## Supplementary Dataset 1 for "Euktect: Enhanced Eukaryotic Sequence Detection and Classification in Metagenomes via the DNA Language Model": dataset_catalog.json (part 24 of 37)

```
      "filePath": "GCA_038966435.1/GCA_038966435.1_ASM3896643v1_genomic.fna",
      "fileType": "GENOMIC_NUCLEOTIDE_FASTA"
    }
  ]
},{
  "accession": "GCA_038966815.1",
  "files": [
    {
      "filePath": "GCA_038966815.1/GCA_038966815.1_ASM3896681v1_genomic.fna",
      "fileType": "GENOMIC_NUCLEOTIDE_FASTA"
    }
  ]
},{
  "accession": "GCA_038966885.1",
  "files": [
    {
      "filePath": "GCA_038966885.1/GCA_038966885.1_ASM3896688v1_genomic.fna",
      "fileType": "GENOMIC_NUCLEOTIDE_FASTA"
    }
  ]
},{
  "accession": "GCA_038966905.1",
  "files": [
    {
      "filePath": "GCA_038966905.1/GCA_038966905.1_ASM3896690v1_genomic.fna",
      "fileType": "GENOMIC_NUCLEOTIDE_FASTA"
    }
  ]
},{
  "accession": "GCA_038967285.1",
  "files": [
    {
      "filePath": "GCA_038967285.1/GCA_038967285.1_ASM3896728v1_genomic.fna",
      "fileType": "GENOMIC_NUCLEOTIDE_FASTA"
    }
  ]
},{
  "accession": "GCA_038967605.1",
  "files": [
    {
      "filePath": "GCA_038967605.1/GCA_038967605.1_ASM3896760v1_genomic.fna",
      "fileType": "GENOMIC_NUCLEOTIDE_FASTA"
    }
  ]
},{
  "accession": "GCA_038968145.1",
  "files": [
    {
      "filePath": "GCA_038968145.1/GCA_038968145.1_ASM3896814v1_genomic.fna",
      "fileType": "GENOMIC_NUCLEOTIDE_FASTA"
    }
  ]
},{
  "accession": "GCA_038968265.1",
  "files": [
    {
      "filePath": "GCA_038968265.1/GCA_038968265.1_ASM3896826v1_genomic.fna",
      "fileType": "GENOMIC_NUCLEOTIDE_FASTA"
    }
  ]
},{
  "accession": "GCA_038969155.1",
  "files": [
    {
      "filePath": "GCA_038969155.1/GCA_038969155.1_ASM3896915v1_genomic.fna",
      "fileType": "GENOMIC_NUCLEOTIDE_FASTA"
    }
  ]
},{
  "accession": "GCA_038969405.1",
  "files": [
    {
      "filePath": "GCA_038969405.1/GCA_038969405.1_ASM3896940v1_genomic.fna",
      "fileType": "GENOMIC_NUCLEOTIDE_FASTA"
    }
  ]
},{
  "accession": "GCA_038969915.1",
  "files": [
    {
      "filePath": "GCA_038969915.1/GCA_038969915.1_ASM3896991v1_genomic.fna",
      "fileType": "GENOMIC_NUCLEOTIDE_FASTA"
    }
  ]
},{
  "accession": "GCA_038971505.1",
  "files": [
    {
      "filePath": "GCA_038971505.1/GCA_038971505.1_ASM3897150v1_genomic.fna",
      "fileType": "GENOMIC_NUCLEOTIDE_FASTA"
    }
  ]
},{
  "accession": "GCA_038974665.1",
  "files": [
    {
      "filePath": "GCA_038974665.1/GCA_038974665.1_ASM3897466v1_genomic.fna",
      "fileType": "GENOMIC_NUCLEOTIDE_FASTA"
    }
  ]
},{
  "accession": "GCA_038975175.1",
  "files": [
    {
      "filePath": "GCA_038975175.1/GCA_038975175.1_ASM3897517v1_genomic.fna",
      "fileType": "GENOMIC_NUCLEOTIDE_FASTA"
    }
  ]
},{
  "accession": "GCA_038975875.1",
  "files": [
    {
      "filePath": "GCA_038975875.1/GCA_038975875.1_ASM3897587v1_genomic.fna",
      "fileType": "GENOMIC_NUCLEOTIDE_FASTA"
    }
  ]
},{
  "accession": "GCA_038977195.1",
  "files": [
    {
      "filePath": "GCA_038977195.1/GCA_038977195.1_ASM3897719v1_genomic.fna",
      "fileType": "GENOMIC_NUCLEOTIDE_FASTA"
    }
  ]
},{
  "accession": "GCA_038977215.1",
  "files": [
    {
      "filePath": "GCA_038977215.1/GCA_038977215.1_ASM3897721v1_genomic.fna",
      "fileType": "GENOMIC_NUCLEOTIDE_FASTA"
    }
  ]
},{
  "accession": "GCA_038977795.1",
  "files": [
    {
      "filePath": "GCA_038977795.1/GCA_038977795.1_ASM3897779v1_genomic.fna",
      "fileType": "GENOMIC_NUCLEOTIDE_FASTA"
    }
  ]
},{
  "accession": "GCA_038978075.1",
  "files": [
    {
      "filePath": "GCA_038978075.1/GCA_038978075.1_ASM3897807v1_genomic.fna",
      "fileType": "GENOMIC_NUCLEOTIDE_FASTA"
    }
  ]
},{
  "accession": "GCA_038978415.1",
  "files": [
    {
      "filePath": "GCA_038978415.1/GCA_038978415.1_ASM3897841v1_genomic.fna",
      "fileType": "GENOMIC_NUCLEOTIDE_FASTA"
    }
  ]
},{
  "accession": "GCA_038978965.1",
  "files": [
    {
      "filePath": "GCA_038978965.1/GCA_038978965.1_ASM3897896v1_genomic.fna",
      "fileType": "GENOMIC_NUCLEOTIDE_FASTA"
    }
  ]
},{
  "accession": "GCA_038978985.1",
  "files": [
    {
      "filePath": "GCA_038978985.1/GCA_038978985.1_ASM3897898v1_genomic.fna",
      "fileType": "GENOMIC_NUCLEOTIDE_FASTA"
    }
  ]
},{
  "accession": "GCA_038979845.1",
  "files": [
    {
      "filePath": "GCA_038979845.1/GCA_038979845.1_ASM3897984v1_genomic.fna",
      "fileType": "GENOMIC_NUCLEOTIDE_FASTA"
    }
  ]
},{
  "accession": "GCA_038981505.1",
  "files": [
    {
      "filePath": "GCA_038981505.1/GCA_038981505.1_ASM3898150v1_genomic.fna",
      "fileType": "GENOMIC_NUCLEOTIDE_FASTA"
    }
  ]
},{
  "accession": "GCA_038982095.1",
  "files": [
    {
      "filePath": "GCA_038982095.1/GCA_038982095.1_ASM3898209v1_genomic.fna",
      "fileType": "GENOMIC_NUCLEOTIDE_FASTA"
    }
  ]
},{
  "accession": "GCA_038982355.1",
  "files": [
    {
      "filePath": "GCA_038982355.1/GCA_038982355.1_ASM3898235v1_genomic.fna",
      "fileType": "GENOMIC_NUCLEOTIDE_FASTA"
    }
  ]
},{
  "accession": "GCA_038982585.1",
  "files": [
    {
      "filePath": "GCA_038982585.1/GCA_038982585.1_ASM3898258v1_genomic.fna",
      "fileType": "GENOMIC_NUCLEOTIDE_FASTA"
    }
  ]
},{
  "accession": "GCA_038982715.1",
  "files": [
    {
      "filePath": "GCA_038982715.1/GCA_038982715.1_ASM3898271v1_genomic.fna",
      "fileType": "GENOMIC_NUCLEOTIDE_FASTA"
    }
  ]
},{
  "accession": "GCA_038983195.1",
  "files": [
    {
      "filePath": "GCA_038983195.1/GCA_038983195.1_ASM3898319v1_genomic.fna",
      "fileType": "GENOMIC_NUCLEOTIDE_FASTA"
    }
  ]
},{
  "accession": "GCA_038983755.1",
  "files": [
    {
      "filePath": "GCA_038983755.1/GCA_038983755.1_ASM3898375v1_genomic.fna",
      "fileType": "GENOMIC_NUCLEOTIDE_FASTA"
    }
  ]
},{
  "accession": "GCA_038984135.1",
  "files": [
    {
      "filePath": "GCA_038984135.1/GCA_038984135.1_ASM3898413v1_genomic.fna",
      "fileType": "GENOMIC_NUCLEOTIDE_FASTA"
    }
  ]
},{
  "accession": "GCA_038986985.1",
  "files": [
    {
      "filePath": "GCA_038986985.1/GCA_038986985.1_ASM3898698v1_genomic.fna",
      "fileType": "GENOMIC_NUCLEOTIDE_FASTA"
    }
  ]
},{
  "accession": "GCA_038987555.1",
  "files": [
    {
      "filePath": "GCA_038987555.1/GCA_038987555.1_ASM3898755v1_genomic.fna",
      "fileType": "GENOMIC_NUCLEOTIDE_FASTA"
    }
  ]
},{
  "accession": "GCA_038988175.1",
  "files": [
    {
      "filePath": "GCA_038988175.1/GCA_038988175.1_ASM3898817v1_genomic.fna",
      "fileType": "GENOMIC_NUCLEOTIDE_FASTA"
    }
  ]
},{
  "accession": "GCA_038988945.1",
  "files": [
    {
      "filePath": "GCA_038988945.1/GCA_038988945.1_ASM3898894v1_genomic.fna",
      "fileType": "GENOMIC_NUCLEOTIDE_FASTA"
    }
  ]
},{
  "accession": "GCA_038989945.1",
  "files": [
    {
      "filePath": "GCA_038989945.1/GCA_038989945.1_ASM3898994v1_genomic.fna",
      "fileType": "GENOMIC_NUCLEOTIDE_FASTA"
    }
  ]
},{
  "accession": "GCA_038990755.1",
  "files": [
    {
      "filePath": "GCA_038990755.1/GCA_038990755.1_ASM3899075v1_genomic.fna",
      "fileType": "GENOMIC_NUCLEOTIDE_FASTA"
    }
  ]
},{
  "accession": "GCA_038991055.1",
  "files": [
    {
      "filePath": "GCA_038991055.1/GCA_038991055.1_ASM3899105v1_genomic.fna",
      "fileType": "GENOMIC_NUCLEOTIDE_FASTA"
    }
  ]
},{
  "accession": "GCA_038991275.1",
  "files": [
    {
      "filePath": "GCA_038991275.1/GCA_038991275.1_ASM3899127v1_genomic.fna",
      "fileType": "GENOMIC_NUCLEOTIDE_FASTA"
    }
  ]
},{
  "accession": "GCA_038992445.1",
  "files": [
    {
      "filePath": "GCA_038992445.1/GCA_038992445.1_ASM3899244v1_genomic.fna",
      "fileType": "GENOMIC_NUCLEOTIDE_FASTA"
    }
  ]
},{
  "accession": "GCA_038996105.1",
  "files": [
    {
      "filePath": "GCA_038996105.1/GCA_038996105.1_ASM3899610v1_genomic.fna",
      "fileType": "GENOMIC_NUCLEOTIDE_FASTA"
    }
  ]
},{
  "accession": "GCA_038998235.1",
  "files": [
    {
      "filePath": "GCA_038998235.1/GCA_038998235.1_ASM3899823v1_genomic.fna",
      "fileType": "GENOMIC_NUCLEOTIDE_FASTA"
    }
  ]
},{
  "accession": "GCA_039012255.1",
  "files": [
    {
      "filePath": "GCA_039012255.1/GCA_039012255.1_ASM3901225v1_genomic.fna",
      "fileType": "GENOMIC_NUCLEOTIDE_FASTA"
    }
  ]
},{
  "accession": "GCA_039012415.1",
  "files": [
    {
      "filePath": "GCA_039012415.1/GCA_039012415.1_ASM3901241v1_genomic.fna",
      "fileType": "GENOMIC_NUCLEOTIDE_FASTA"
    }
  ]
},{
  "accession": "GCA_039014145.1",
  "files": [
    {
      "filePath": "GCA_039014145.1/GCA_039014145.1_ASM3901414v1_genomic.fna",
      "fileType": "GENOMIC_NUCLEOTIDE_FASTA"
    }
  ]
},{
  "accession": "GCA_039014795.1",
  "files": [
    {
      "filePath": "GCA_039014795.1/GCA_039014795.1_ASM3901479v1_genomic.fna",
      "fileType": "GENOMIC_NUCLEOTIDE_FASTA"
    }
  ]
},{
  "accession": "GCA_039017275.1",
  "files": [
    {
      "filePath": "GCA_039017275.1/GCA_039017275.1_ASM3901727v1_genomic.fna",
      "fileType": "GENOMIC_NUCLEOTIDE_FASTA"
    }
  ]
},{
  "accession": "GCA_039017845.1",
  "files": [
    {
      "filePath": "GCA_039017845.1/GCA_039017845.1_ASM3901784v1_genomic.fna",
      "fileType": "GENOMIC_NUCLEOTIDE_FASTA"
    }
  ]
},{
  "accession": "GCA_039019135.1",
  "files": [
    {
      "filePath": "GCA_039019135.1/GCA_039019135.1_ASM3901913v1_genomic.fna",
      "fileType": "GENOMIC_NUCLEOTIDE_FASTA"
    }
  ]
},{
  "accession": "GCA_039020015.1",
  "files": [
    {
      "filePath": "GCA_039020015.1/GCA_039020015.1_ASM3902001v1_genomic.fna",
      "fileType": "GENOMIC_NUCLEOTIDE_FASTA"
    }
  ]
},{
  "accession": "GCA_039020025.1",
  "files": [
    {
      "filePath": "GCA_039020025.1/GCA_039020025.1_ASM3902002v1_genomic.fna",
      "fileType": "GENOMIC_NUCLEOTIDE_FASTA"
    }
  ]
},{
  "accession": "GCA_039022615.1",
  "files": [
    {
      "filePath": "GCA_039022615.1/GCA_039022615.1_ASM3902261v1_genomic.fna",
      "fileType": "GENOMIC_NUCLEOTIDE_FASTA"
    }
  ]
},{
  "accession": "GCA_039023185.1",
  "files": [
    {
      "filePath": "GCA_039023185.1/GCA_039023185.1_ASM3902318v1_genomic.fna",
      "fileType": "GENOMIC_NUCLEOTIDE_FASTA"
    }
  ]
},{
  "accession": "GCA_031085725.1",
  "files": [
    {
      "filePath": "GCA_031085725.1/GCA_031085725.1_ASM3108572v1_genomic.fna",
      "fileType": "GENOMIC_NUCLEOTIDE_FASTA"
    }
  ]
},{
  "accession": "GCA_036286305.1",
  "files": [
    {
      "filePath": "GCA_036286305.1/GCA_036286305.1_ASM3628630v1_genomic.fna",
      "fileType": "GENOMIC_NUCLEOTIDE_FASTA"
    }
  ]
},{
  "accession": "GCA_036286355.1",
  "files": [
    {
      "filePath": "GCA_036286355.1/GCA_036286355.1_ASM3628635v1_genomic.fna",
      "fileType": "GENOMIC_NUCLEOTIDE_FASTA"
    }
  ]
},{
  "accession": "GCA_036286405.1",
  "files": [
    {
      "filePath": "GCA_036286405.1/GCA_036286405.1_ASM3628640v1_genomic.fna",
      "fileType": "GENOMIC_NUCLEOTIDE_FASTA"
    }
  ]
},{
  "accession": "GCA_036587685.1",
  "files": [
    {
      "filePath": "GCA_036587685.1/GCA_036587685.1_ASM3658768v1_genomic.fna",
      "fileType": "GENOMIC_NUCLEOTIDE_FASTA"
    }
  ]
},{
  "accession": "GCA_036591985.1",
  "files": [
    {
      "filePath": "GCA_036591985.1/GCA_036591985.1_ASM3659198v1_genomic.fna",
      "fileType": "GENOMIC_NUCLEOTIDE_FASTA"
    }
  ]
},{
  "accession": "GCA_036592005.1",
  "files": [
    {
      "filePath": "GCA_036592005.1/GCA_036592005.1_ASM3659200v1_genomic.fna",
      "fileType": "GENOMIC_NUCLEOTIDE_FASTA"
    }
  ]
},{
  "accession": "GCA_036593195.1",
  "files": [
    {
      "filePath": "GCA_036593195.1/GCA_036593195.1_ASM3659319v1_genomic.fna",
      "fileType": "GENOMIC_NUCLEOTIDE_FASTA"
    }
  ]
},{
  "accession": "GCA_037898225.1",
  "files": [
    {
      "filePath": "GCA_037898225.1/GCA_037898225.1_ASM3789822v1_genomic.fna",
      "fileType": "GENOMIC_NUCLEOTIDE_FASTA"
    }
  ]
},{
  "accession": "GCA_037904315.1",
  "files": [
    {
      "filePath": "GCA_037904315.1/GCA_037904315.1_ASM3790431v1_genomic.fna",
      "fileType": "GENOMIC_NUCLEOTIDE_FASTA"
    }
  ]
},{
  "accession": "GCA_037915055.1",
  "files": [
    {
      "filePath": "GCA_037915055.1/GCA_037915055.1_ASM3791505v1_genomic.fna",
      "fileType": "GENOMIC_NUCLEOTIDE_FASTA"
    }
  ]
},{
  "accession": "GCA_037915065.1",
  "files": [
    {
      "filePath": "GCA_037915065.1/GCA_037915065.1_ASM3791506v1_genomic.fna",
      "fileType": "GENOMIC_NUCLEOTIDE_FASTA"
    }
  ]
},{
  "accession": "GCA_037915965.1",
  "files": [
    {
      "filePath": "GCA_037915965.1/GCA_037915965.1_ASM3791596v1_genomic.fna",
      "fileType": "GENOMIC_NUCLEOTIDE_FASTA"
    }
  ]
},{
  "accession": "GCA_037920635.1",
  "files": [
    {
      "filePath": "GCA_037920635.1/GCA_037920635.1_ASM3792063v1_genomic.fna",
      "fileType": "GENOMIC_NUCLEOTIDE_FASTA"
    }
  ]
},{
  "accession": "GCA_037921875.1",
  "files": [
    {
      "filePath": "GCA_037921875.1/GCA_037921875.1_ASM3792187v1_genomic.fna",
      "fileType": "GENOMIC_NUCLEOTIDE_FASTA"
    }
  ]
},{
  "accession": "GCA_037922025.1",
  "files": [
    {
      "filePath": "GCA_037922025.1/GCA_037922025.1_ASM3792202v1_genomic.fna",
      "fileType": "GENOMIC_NUCLEOTIDE_FASTA"
    }
  ]
},{
  "accession": "GCA_037922395.1",
  "files": [
    {
      "filePath": "GCA_037922395.1/GCA_037922395.1_ASM3792239v1_genomic.fna",
      "fileType": "GENOMIC_NUCLEOTIDE_FASTA"
    }
  ]
},{
  "accession": "GCA_037922415.1",
  "files": [
    {
      "filePath": "GCA_037922415.1/GCA_037922415.1_ASM3792241v1_genomic.fna",
      "fileType": "GENOMIC_NUCLEOTIDE_FASTA"
    }
  ]
},{
  "accession": "GCA_037922535.1",
  "files": [
    {
      "filePath": "GCA_037922535.1/GCA_037922535.1_ASM3792253v1_genomic.fna",
      "fileType": "GENOMIC_NUCLEOTIDE_FASTA"
    }
  ]
},{
  "accession": "GCA_037922555.1",
  "files": [
    {
      "filePath": "GCA_037922555.1/GCA_037922555.1_ASM3792255v1_genomic.fna",
      "fileType": "GENOMIC_NUCLEOTIDE_FASTA"
    }
  ]
},{
  "accession": "GCA_037924305.1",
  "files": [
    {
      "filePath": "GCA_037924305.1/GCA_037924305.1_ASM3792430v1_genomic.fna",
      "fileType": "GENOMIC_NUCLEOTIDE_FASTA"
    }
  ]
},{
  "accession": "GCA_037924325.1",
  "files": [
    {
      "filePath": "GCA_037924325.1/GCA_037924325.1_ASM3792432v1_genomic.fna",
      "fileType": "GENOMIC_NUCLEOTIDE_FASTA"
    }
  ]
},{
  "accession": "GCA_037925295.1",
  "files": [
    {
      "filePath": "GCA_037925295.1/GCA_037925295.1_ASM3792529v1_genomic.fna",
      "fileType": "GENOMIC_NUCLEOTIDE_FASTA"
    }
  ]
},{
  "accession": "GCA_037925355.1",
  "files": [
    {
      "filePath": "GCA_037925355.1/GCA_037925355.1_ASM3792535v1_genomic.fna",
      "fileType": "GENOMIC_NUCLEOTIDE_FASTA"
    }
  ]
},{
  "accession": "GCA_037925665.1",
  "files": [
    {
      "filePath": "GCA_037925665.1/GCA_037925665.1_ASM3792566v1_genomic.fna",
      "fileType": "GENOMIC_NUCLEOTIDE_FASTA"
    }
  ]
},{
  "accession": "GCA_037932345.1",
  "files": [
    {
      "filePath": "GCA_037932345.1/GCA_037932345.1_ASM3793234v1_genomic.fna",
      "fileType": "GENOMIC_NUCLEOTIDE_FASTA"
    }
  ]
},{
  "accession": "GCA_037936505.1",
  "files": [
    {
      "filePath": "GCA_037936505.1/GCA_037936505.1_ASM3793650v1_genomic.fna",
      "fileType": "GENOMIC_NUCLEOTIDE_FASTA"
    }
  ]
},{
  "accession": "GCA_037943025.1",
  "files": [
    {
      "filePath": "GCA_037943025.1/GCA_037943025.1_ASM3794302v1_genomic.fna",
      "fileType": "GENOMIC_NUCLEOTIDE_FASTA"
    }
  ]
},{
  "accession": "GCA_037943135.1",
  "files": [
    {
      "filePath": "GCA_037943135.1/GCA_037943135.1_ASM3794313v1_genomic.fna",
      "fileType": "GENOMIC_NUCLEOTIDE_FASTA"
    }
  ]
},{
  "accession": "GCA_037943255.1",
  "files": [
    {
      "filePath": "GCA_037943255.1/GCA_037943255.1_ASM3794325v1_genomic.fna",
      "fileType": "GENOMIC_NUCLEOTIDE_FASTA"
    }
  ]
},{
  "accession": "GCA_037943365.1",
  "files": [
    {
      "filePath": "GCA_037943365.1/GCA_037943365.1_ASM3794336v1_genomic.fna",
      "fileType": "GENOMIC_NUCLEOTIDE_FASTA"
    }
  ]
},{
  "accession": "GCA_037943495.1",
  "files": [
    {
      "filePath": "GCA_037943495.1/GCA_037943495.1_ASM3794349v1_genomic.fna",
      "fileType": "GENOMIC_NUCLEOTIDE_FASTA"
    }
  ]
},{
  "accession": "GCA_037943575.1",
  "files": [
    {
      "filePath": "GCA_037943575.1/GCA_037943575.1_ASM3794357v1_genomic.fna",
      "fileType": "GENOMIC_NUCLEOTIDE_FASTA"
    }
  ]
},{
  "accession": "GCA_037944305.1",
  "files": [
    {
      "filePath": "GCA_037944305.1/GCA_037944305.1_ASM3794430v1_genomic.fna",
      "fileType": "GENOMIC_NUCLEOTIDE_FASTA"
    }
  ]
},{
  "accession": "GCA_037944955.1",
  "files": [
    {
      "filePath": "GCA_037944955.1/GCA_037944955.1_ASM3794495v1_genomic.fna",
      "fileType": "GENOMIC_NUCLEOTIDE_FASTA"
    }
  ]
},{
  "accession": "GCA_037944965.1",
  "files": [
    {
      "filePath": "GCA_037944965.1/GCA_037944965.1_ASM3794496v1_genomic.fna",
      "fileType": "GENOMIC_NUCLEOTIDE_FASTA"
    }
  ]
},{
  "accession": "GCA_037945285.1",
  "files": [
    {
      "filePath": "GCA_037945285.1/GCA_037945285.1_ASM3794528v1_genomic.fna",
      "fileType": "GENOMIC_NUCLEOTIDE_FASTA"
    }
  ]
},{
  "accession": "GCA_037945295.1",
  "files": [
    {
      "filePath": "GCA_037945295.1/GCA_037945295.1_ASM3794529v1_genomic.fna",
      "fileType": "GENOMIC_NUCLEOTIDE_FASTA"
    }
  ]
},{
  "accession": "GCA_037945685.1",
  "files": [
    {
      "filePath": "GCA_037945685.1/GCA_037945685.1_ASM3794568v1_genomic.fna",
      "fileType": "GENOMIC_NUCLEOTIDE_FASTA"
    }
  ]
},{
  "accession": "GCA_037945695.1",
  "files": [
    {
      "filePath": "GCA_037945695.1/GCA_037945695.1_ASM3794569v1_genomic.fna",
      "fileType": "GENOMIC_NUCLEOTIDE_FASTA"
    }
  ]
},{
  "accession": "GCA_037945705.1",
  "files": [
    {
      "filePath": "GCA_037945705.1/GCA_037945705.1_ASM3794570v1_genomic.fna",
      "fileType": "GENOMIC_NUCLEOTIDE_FASTA"
    }
  ]
},{
  "accession": "GCA_037945845.1",
  "files": [
    {
      "filePath": "GCA_037945845.1/GCA_037945845.1_ASM3794584v1_genomic.fna",
      "fileType": "GENOMIC_NUCLEOTIDE_FASTA"
    }
  ]
},{
  "accession": "GCA_037945865.1",
  "files": [
    {
      "filePath": "GCA_037945865.1/GCA_037945865.1_ASM3794586v1_genomic.fna",
      "fileType": "GENOMIC_NUCLEOTIDE_FASTA"
    }
  ]
},{
  "accession": "GCA_037945925.1",
  "files": [
    {
      "filePath": "GCA_037945925.1/GCA_037945925.1_ASM3794592v1_genomic.fna",
      "fileType": "GENOMIC_NUCLEOTIDE_FASTA"
    }
  ]
},{
  "accession": "GCA_037945995.1",
  "files": [
    {
      "filePath": "GCA_037945995.1/GCA_037945995.1_ASM3794599v1_genomic.fna",
      "fileType": "GENOMIC_NUCLEOTIDE_FASTA"
    }
  ]
},{
  "accession": "GCA_037946005.1",
  "files": [
    {
      "filePath": "GCA_037946005.1/GCA_037946005.1_ASM3794600v1_genomic.fna",
      "fileType": "GENOMIC_NUCLEOTIDE_FASTA"
    }
  ]
},{
  "accession": "GCA_037946035.1",
  "files": [
    {
      "filePath": "GCA_037946035.1/GCA_037946035.1_ASM3794603v1_genomic.fna",
      "fileType": "GENOMIC_NUCLEOTIDE_FASTA"
    }
  ]
},{
  "accession": "GCA_037946055.1",
  "files": [
    {
      "filePath": "GCA_037946055.1/GCA_037946055.1_ASM3794605v1_genomic.fna",
      "fileType": "GENOMIC_NUCLEOTIDE_FASTA"
    }
  ]
},{
  "accession": "GCA_037946085.1",
  "files": [
    {
      "filePath": "GCA_037946085.1/GCA_037946085.1_ASM3794608v1_genomic.fna",
      "fileType": "GENOMIC_NUCLEOTIDE_FASTA"
    }
  ]
},{
  "accession": "GCA_037946095.1",
  "files": [
    {
      "filePath": "GCA_037946095.1/GCA_037946095.1_ASM3794609v1_genomic.fna",
      "fileType": "GENOMIC_NUCLEOTIDE_FASTA"
    }
  ]
},{
  "accession": "GCA_037946215.1",
  "files": [
    {
      "filePath": "GCA_037946215.1/GCA_037946215.1_ASM3794621v1_genomic.fna",
      "fileType": "GENOMIC_NUCLEOTIDE_FASTA"
    }
  ]
},{
  "accession": "GCA_037946225.1",
  "files": [
    {
      "filePath": "GCA_037946225.1/GCA_037946225.1_ASM3794622v1_genomic.fna",
      "fileType": "GENOMIC_NUCLEOTIDE_FASTA"
    }
  ]
},{
  "accession": "GCA_037946235.1",
  "files": [
    {
      "filePath": "GCA_037946235.1/GCA_037946235.1_ASM3794623v1_genomic.fna",
      "fileType": "GENOMIC_NUCLEOTIDE_FASTA"
    }
  ]
},{
  "accession": "GCA_037946245.1",
  "files": [
    {
      "filePath": "GCA_037946245.1/GCA_037946245.1_ASM3794624v1_genomic.fna",
      "fileType": "GENOMIC_NUCLEOTIDE_FASTA"
    }
  ]
},{
  "accession": "GCA_037946255.1",
  "files": [
    {
      "filePath": "GCA_037946255.1/GCA_037946255.1_ASM3794625v1_genomic.fna",
      "fileType": "GENOMIC_NUCLEOTIDE_FASTA"
    }
  ]
},{
  "accession": "GCA_037946265.1",
  "files": [
    {
      "filePath": "GCA_037946265.1/GCA_037946265.1_ASM3794626v1_genomic.fna",
      "fileType": "GENOMIC_NUCLEOTIDE_FASTA"
    }
  ]
},{
  "accession": "GCA_037946275.1",
  "files": [
    {
      "filePath": "GCA_037946275.1/GCA_037946275.1_ASM3794627v1_genomic.fna",
      "fileType": "GENOMIC_NUCLEOTIDE_FASTA"
    }
  ]
},{
  "accession": "GCA_037946355.1",
  "files": [
    {
      "filePath": "GCA_037946355.1/GCA_037946355.1_ASM3794635v1_genomic.fna",
      "fileType": "GENOMIC_NUCLEOTIDE_FASTA"
    }
  ]
},{
  "accession": "GCA_037946385.1",
  "files": [
    {
      "filePath": "GCA_037946385.1/GCA_037946385.1_ASM3794638v1_genomic.fna",
      "fileType": "GENOMIC_NUCLEOTIDE_FASTA"
    }
  ]
},{
  "accession": "GCA_037946395.1",
  "files": [
    {
      "filePath": "GCA_037946395.1/GCA_037946395.1_ASM3794639v1_genomic.fna",
      "fileType": "GENOMIC_NUCLEOTIDE_FASTA"
    }
  ]
},{
  "accession": "GCA_037946405.1",
  "files": [
    {
      "filePath": "GCA_037946405.1/GCA_037946405.1_ASM3794640v1_genomic.fna",
      "fileType": "GENOMIC_NUCLEOTIDE_FASTA"
    }
  ]
},{
  "accession": "GCA_037946415.1",
  "files": [
    {
      "filePath": "GCA_037946415.1/GCA_037946415.1_ASM3794641v1_genomic.fna",
      "fileType": "GENOMIC_NUCLEOTIDE_FASTA"
    }
  ]
},{
  "accession": "GCA_037946435.1",
  "files": [
    {
      "filePath": "GCA_037946435.1/GCA_037946435.1_ASM3794643v1_genomic.fna",
      "fileType": "GENOMIC_NUCLEOTIDE_FASTA"
    }
  ]
},{
  "accession": "GCA_037946445.1",
  "files": [
    {
      "filePath": "GCA_037946445.1/GCA_037946445.1_ASM3794644v1_genomic.fna",
      "fileType": "GENOMIC_NUCLEOTIDE_FASTA"
    }
  ]
},{
  "accession": "GCA_037946455.1",
  "files": [
    {
      "filePath": "GCA_037946455.1/GCA_037946455.1_ASM3794645v1_genomic.fna",
      "fileType": "GENOMIC_NUCLEOTIDE_FASTA"
    }
  ]
},{
  "accession": "GCA_037946465.1",
  "files": [
    {
      "filePath": "GCA_037946465.1/GCA_037946465.1_ASM3794646v1_genomic.fna",
      "fileType": "GENOMIC_NUCLEOTIDE_FASTA"
    }
  ]
},{
  "accession": "GCA_037946475.1",
  "files": [
    {
      "filePath": "GCA_037946475.1/GCA_037946475.1_ASM3794647v1_genomic.fna",
      "fileType": "GENOMIC_NUCLEOTIDE_FASTA"
    }
  ]
},{
  "accession": "GCA_037946495.1",
  "files": [
    {
      "filePath": "GCA_037946495.1/GCA_037946495.1_ASM3794649v1_genomic.fna",
      "fileType": "GENOMIC_NUCLEOTIDE_FASTA"
    }
  ]
},{
  "accession": "GCA_037946505.1",
  "files": [
    {
      "filePath": "GCA_037946505.1/GCA_037946505.1_ASM3794650v1_genomic.fna",
      "fileType": "GENOMIC_NUCLEOTIDE_FASTA"
    }
  ]
},{
  "accession": "GCA_037946515.1",
  "files": [
    {
      "filePath": "GCA_037946515.1/GCA_037946515.1_ASM3794651v1_genomic.fna",
      "fileType": "GENOMIC_NUCLEOTIDE_FASTA"
    }
  ]
},{
  "accession": "GCA_037946525.1",
  "files": [
    {
      "filePath": "GCA_037946525.1/GCA_037946525.1_ASM3794652v1_genomic.fna",
      "fileType": "GENOMIC_NUCLEOTIDE_FASTA"
    }
  ]
},{
  "accession": "GCA_037946535.1",
  "files": [
    {
      "filePath": "GCA_037946535.1/GCA_037946535.1_ASM3794653v1_genomic.fna",
      "fileType": "GENOMIC_NUCLEOTIDE_FASTA"
    }
  ]
},{
  "accession": "GCA_037946555.1",
  "files": [
    {
      "filePath": "GCA_037946555.1/GCA_037946555.1_ASM3794655v1_genomic.fna",
      "fileType": "GENOMIC_NUCLEOTIDE_FASTA"
    }
  ]
},{
  "accession": "GCA_037946565.1",
  "files": [
    {
      "filePath": "GCA_037946565.1/GCA_037946565.1_ASM3794656v1_genomic.fna",
      "fileType": "GENOMIC_NUCLEOTIDE_FASTA"
    }
  ]
},{
  "accession": "GCA_037946575.1",
  "files": [
    {
      "filePath": "GCA_037946575.1/GCA_037946575.1_ASM3794657v1_genomic.fna",
      "fileType": "GENOMIC_NUCLEOTIDE_FASTA"
    }
  ]
},{
  "accession": "GCA_037946585.1",
  "files": [
    {
      "filePath": "GCA_037946585.1/GCA_037946585.1_ASM3794658v1_genomic.fna",
      "fileType": "GENOMIC_NUCLEOTIDE_FASTA"
    }
  ]
},{
  "accession": "GCA_037946595.1",
  "files": [
    {
      "filePath": "GCA_037946595.1/GCA_037946595.1_ASM3794659v1_genomic.fna",
      "fileType": "GENOMIC_NUCLEOTIDE_FASTA"
    }
  ]
},{
  "accession": "GCA_037946605.1",
  "files": [
    {
      "filePath": "GCA_037946605.1/GCA_037946605.1_ASM3794660v1_genomic.fna",
      "fileType": "GENOMIC_NUCLEOTIDE_FASTA"
    }
  ]
},{
  "accession": "GCA_037946615.1",
  "files": [
    {
      "filePath": "GCA_037946615.1/GCA_037946615.1_ASM3794661v1_genomic.fna",
      "fileType": "GENOMIC_NUCLEOTIDE_FASTA"
    }
  ]
},{
  "accession": "GCA_037946635.1",
  "files": [
    {
      "filePath": "GCA_037946635.1/GCA_037946635.1_ASM3794663v1_genomic.fna",
      "fileType": "GENOMIC_NUCLEOTIDE_FASTA"
    }
  ]
},{
  "accession": "GCA_037946645.1",
  "files": [
    {
      "filePath": "GCA_037946645.1/GCA_037946645.1_ASM3794664v1_genomic.fna",
      "fileType": "GENOMIC_NUCLEOTIDE_FASTA"
    }
  ]
},{
  "accession": "GCA_037946655.1",
  "files": [
    {
      "filePath": "GCA_037946655.1/GCA_037946655.1_ASM3794665v1_genomic.fna",
      "fileType": "GENOMIC_NUCLEOTIDE_FASTA"
    }
  ]
},{
  "accession": "GCA_037946665.1",
  "files": [
    {
      "filePath": "GCA_037946665.1/GCA_037946665.1_ASM3794666v1_genomic.fna",
      "fileType": "GENOMIC_NUCLEOTIDE_FASTA"
    }
  ]
},{
  "accession": "GCA_037946675.1",
  "files": [
    {
      "filePath": "GCA_037946675.1/GCA_037946675.1_ASM3794667v1_genomic.fna",
      "fileType": "GENOMIC_NUCLEOTIDE_FASTA"
    }
  ]
},{
  "accession": "GCA_037946685.1",
  "files": [
    {
      "filePath": "GCA_037946685.1/GCA_037946685.1_ASM3794668v1_genomic.fna",
      "fileType": "GENOMIC_NUCLEOTIDE_FASTA"
    }
  ]
},{
  "accession": "GCA_037946695.1",
  "files": [
    {
      "filePath": "GCA_037946695.1/GCA_037946695.1_ASM3794669v1_genomic.fna",
      "fileType": "GENOMIC_NUCLEOTIDE_FASTA"
    }
  ]
},{
  "accession": "GCA_037946705.1",
  "files": [
    {
      "filePath": "GCA_037946705.1/GCA_037946705.1_ASM3794670v1_genomic.fna",
      "fileType": "GENOMIC_NUCLEOTIDE_FASTA"
    }
  ]
},{
  "accession": "GCA_037946715.1",
  "files": [
    {
      "filePath": "GCA_037946715.1/GCA_037946715.1_ASM3794671v1_genomic.fna",
      "fileType": "GENOMIC_NUCLEOTIDE_FASTA"
    }
  ]
},{
  "accession": "GCA_037946735.1",
  "files": [
    {
      "filePath": "GCA_037946735.1/GCA_037946735.1_ASM3794673v1_genomic.fna",
      "fileType": "GENOMIC_NUCLEOTIDE_FASTA"
    }
  ]
},{
  "accession": "GCA_037946745.1",
  "files": [
    {
      "filePath": "GCA_037946745.1/GCA_037946745.1_ASM3794674v1_genomic.fna",
      "fileType": "GENOMIC_NUCLEOTIDE_FASTA"
    }
  ]
},{
  "accession": "GCA_037946755.1",
  "files": [
    {
      "filePath": "GCA_037946755.1/GCA_037946755.1_ASM3794675v1_genomic.fna",
      "fileType": "GENOMIC_NUCLEOTIDE_FASTA"
    }
  ]
},{
  "accession": "GCA_037946765.1",
  "files": [
    {
      "filePath": "GCA_037946765.1/GCA_037946765.1_ASM3794676v1_genomic.fna",
      "fileType": "GENOMIC_NUCLEOTIDE_FASTA"
    }
  ]
},{
  "accession": "GCA_037946775.1",
  "files": [
    {
      "filePath": "GCA_037946775.1/GCA_037946775.1_ASM3794677v1_genomic.fna",
      "fileType": "GENOMIC_NUCLEOTIDE_FASTA"
    }
  ]
},{
  "accession": "GCA_037946785.1",
  "files": [
    {
      "filePath": "GCA_037946785.1/GCA_037946785.1_ASM3794678v1_genomic.fna",
      "fileType": "GENOMIC_NUCLEOTIDE_FASTA"
    }
  ]
},{
  "accession": "GCA_037946795.1",
  "files": [
    {
      "filePath": "GCA_037946795.1/GCA_037946795.1_ASM3794679v1_genomic.fna",
      "fileType": "GENOMIC_NUCLEOTIDE_FASTA"
    }
  ]
},{
  "accession": "GCA_037946805.1",
  "files": [
    {
      "filePath": "GCA_037946805.1/GCA_037946805.1_ASM3794680v1_genomic.fna",
      "fileType": "GENOMIC_NUCLEOTIDE_FASTA"
    }
  ]
},{
  "accession": "GCA_037946815.1",
  "files": [
    {
      "filePath": "GCA_037946815.1/GCA_037946815.1_ASM3794681v1_genomic.fna",
      "fileType": "GENOMIC_NUCLEOTIDE_FASTA"
    }
  ]
},{
  "accession": "GCA_037946825.1",
  "files": [
    {
      "filePath": "GCA_037946825.1/GCA_037946825.1_ASM3794682v1_genomic.fna",
      "fileType": "GENOMIC_NUCLEOTIDE_FASTA"
    }
  ]
},{
  "accession": "GCA_037946835.1",
  "files": [
    {
      "filePath": "GCA_037946835.1/GCA_037946835.1_ASM3794683v1_genomic.fna",
      "fileType": "GENOMIC_NUCLEOTIDE_FASTA"
    }
  ]
},{
  "accession": "GCA_037946845.1",
  "files": [
    {
      "filePath": "GCA_037946845.1/GCA_037946845.1_ASM3794684v1_genomic.fna",
      "fileType": "GENOMIC_NUCLEOTIDE_FASTA"
    }
  ]
},{
  "accession": "GCA_037946855.1",
  "files": [
    {
      "filePath": "GCA_037946855.1/GCA_037946855.1_ASM3794685v1_genomic.fna",
      "fileType": "GENOMIC_NUCLEOTIDE_FASTA"
    }
  ]
},{
  "accession": "GCA_037946865.1",
  "files": [
    {
      "filePath": "GCA_037946865.1/GCA_037946865.1_ASM3794686v1_genomic.fna",
      "fileType": "GENOMIC_NUCLEOTIDE_FASTA"
    }
  ]
},{
  "accession": "GCA_037946875.1",
  "files": [
    {
      "filePath": "GCA_037946875.1/GCA_037946875.1_ASM3794687v1_genomic.fna",
      "fileType": "GENOMIC_NUCLEOTIDE_FASTA"
    }
  ]
},{
  "accession": "GCA_037946895.1",
  "files": [
    {
      "filePath": "GCA_037946895.1/GCA_037946895.1_ASM3794689v1_genomic.fna",
      "fileType": "GENOMIC_NUCLEOTIDE_FASTA"
    }
  ]
},{
  "accession": "GCA_037946905.1",
  "files": [
    {
      "filePath": "GCA_037946905.1/GCA_037946905.1_ASM3794690v1_genomic.fna",
      "fileType": "GENOMIC_NUCLEOTIDE_FASTA"
    }
  ]
},{
  "accession": "GCA_037946915.1",
  "files": [
    {
      "filePath": "GCA_037946915.1/GCA_037946915.1_ASM3794691v1_genomic.fna",
      "fileType": "GENOMIC_NUCLEOTIDE_FASTA"
    }
  ]
},{
  "accession": "GCA_037946925.1",
  "files": [
    {
      "filePath": "GCA_037946925.1/GCA_037946925.1_ASM3794692v1_genomic.fna",
      "fileType": "GENOMIC_NUCLEOTIDE_FASTA"
    }
  ]
},{
  "accession": "GCA_037946935.1",
  "files": [
    {
      "filePath": "GCA_037946935.1/GCA_037946935.1_ASM3794693v1_genomic.fna",
      "fileType": "GENOMIC_NUCLEOTIDE_FASTA"
    }
  ]
},{
  "accession": "GCA_037946945.1",
  "files": [
    {
      "filePath": "GCA_037946945.1/GCA_037946945.1_ASM3794694v1_genomic.fna",
      "fileType": "GENOMIC_NUCLEOTIDE_FASTA"
    }
  ]
},{
  "accession": "GCA_037946955.1",
  "files": [
    {
      "filePath": "GCA_037946955.1/GCA_037946955.1_ASM3794695v1_genomic.fna",
      "fileType": "GENOMIC_NUCLEOTIDE_FASTA"
    }
  ]
},{
  "accession": "GCA_037946975.1",
  "files": [
    {
      "filePath": "GCA_037946975.1/GCA_037946975.1_ASM3794697v1_genomic.fna",
      "fileType": "GENOMIC_NUCLEOTIDE_FASTA"
    }
  ]
},{
  "accession": "GCA_037946995.1",
  "files": [
    {
      "filePath": "GCA_037946995.1/GCA_037946995.1_ASM3794699v1_genomic.fna",
      "fileType": "GENOMIC_NUCLEOTIDE_FASTA"
    }
  ]
},{
  "accession": "GCA_037947005.1",
  "files": [
    {
      "filePath": "GCA_037947005.1/GCA_037947005.1_ASM3794700v1_genomic.fna",
      "fileType": "GENOMIC_NUCLEOTIDE_FASTA"
    }
  ]
},{
  "accession": "GCA_037947015.1",
  "files": [
    {
      "filePath": "GCA_037947015.1/GCA_037947015.1_ASM3794701v1_genomic.fna",
      "fileType": "GENOMIC_NUCLEOTIDE_FASTA"
    }
  ]
},{
  "accession": "GCA_037947045.1",
  "files": [
    {
      "filePath": "GCA_037947045.1/GCA_037947045.1_ASM3794704v1_genomic.fna",
      "fileType": "GENOMIC_NUCLEOTIDE_FASTA"
    }
  ]
},{
  "accession": "GCA_037947055.1",
  "files": [
    {
      "filePath": "GCA_037947055.1/GCA_037947055.1_ASM3794705v1_genomic.fna",
      "fileType": "GENOMIC_NUCLEOTIDE_FASTA"
    }
  ]
},{
  "accession": "GCA_037947075.1",
  "files": [
    {
      "filePath": "GCA_037947075.1/GCA_037947075.1_ASM3794707v1_genomic.fna",
      "fileType": "GENOMIC_NUCLEOTIDE_FASTA"
    }
  ]
},{
  "accession": "GCA_037947085.1",
  "files": [
    {
      "filePath": "GCA_037947085.1/GCA_037947085.1_ASM3794708v1_genomic.fna",
      "fileType": "GENOMIC_NUCLEOTIDE_FASTA"
    }
  ]
},{
  "accession": "GCA_037947095.1",
  "files": [
    {
      "filePath": "GCA_037947095.1/GCA_037947095.1_ASM3794709v1_genomic.fna",
      "fileType": "GENOMIC_NUCLEOTIDE_FASTA"
    }
  ]
},{
  "accession": "GCA_037947115.1",
  "files": [
    {
      "filePath": "GCA_037947115.1/GCA_037947115.1_ASM3794711v1_genomic.fna",
      "fileType": "GENOMIC_NUCLEOTIDE_FASTA"
    }
  ]
},{
  "accession": "GCA_037947125.1",
  "files": [
    {
      "filePath": "GCA_037947125.1/GCA_037947125.1_ASM3794712v1_genomic.fna",
      "fileType": "GENOMIC_NUCLEOTIDE_FASTA"
    }
  ]
},{
  "accession": "GCA_037947135.1",
  "files": [
    {
      "filePath": "GCA_037947135.1/GCA_037947135.1_ASM3794713v1_genomic.fna",
      "fileType": "GENOMIC_NUCLEOTIDE_FASTA"
    }
  ]
},{
  "accession": "GCA_037947145.1",
  "files": [
    {
      "filePath": "GCA_037947145.1/GCA_037947145.1_ASM3794714v1_genomic.fna",
      "fileType": "GENOMIC_NUCLEOTIDE_FASTA"
    }
  ]
},{
  "accession": "GCA_037947155.1",
  "files": [
    {
      "filePath": "GCA_037947155.1/GCA_037947155.1_ASM3794715v1_genomic.fna",
      "fileType": "GENOMIC_NUCLEOTIDE_FASTA"
    }
  ]
},{
  "accession": "GCA_037947175.1",
  "files": [
    {
      "filePath": "GCA_037947175.1/GCA_037947175.1_ASM3794717v1_genomic.fna",
      "fileType": "GENOMIC_NUCLEOTIDE_FASTA"
    }
  ]
},{
  "accession": "GCA_037947185.1",
  "files": [
    {
      "filePath": "GCA_037947185.1/GCA_037947185.1_ASM3794718v1_genomic.fna",
      "fileType": "GENOMIC_NUCLEOTIDE_FASTA"
    }
  ]
},{
  "accession": "GCA_037947205.1",
  "files": [
    {
      "filePath": "GCA_037947205.1/GCA_037947205.1_ASM3794720v1_genomic.fna",
      "fileType": "GENOMIC_NUCLEOTIDE_FASTA"
    }
  ]
},{
  "accession": "GCA_037947225.1",
  "files": [
    {
      "filePath": "GCA_037947225.1/GCA_037947225.1_ASM3794722v1_genomic.fna",
      "fileType": "GENOMIC_NUCLEOTIDE_FASTA"
    }
  ]
},{
  "accession": "GCA_037947245.1",
  "files": [
    {
      "filePath": "GCA_037947245.1/GCA_037947245.1_ASM3794724v1_genomic.fna",
      "fileType": "GENOMIC_NUCLEOTIDE_FASTA"
    }
  ]
},{
  "accession": "GCA_037947255.1",
  "files": [
    {
      "filePath": "GCA_037947255.1/GCA_037947255.1_ASM3794725v1_genomic.fna",
      "fileType": "GENOMIC_NUCLEOTIDE_FASTA"
    }
  ]
},{
  "accession": "GCA_037947265.1",
  "files": [
    {
      "filePath": "GCA_037947265.1/GCA_037947265.1_ASM3794726v1_genomic.fna",
      "fileType": "GENOMIC_NUCLEOTIDE_FASTA"
    }
  ]
},{
  "accession": "GCA_037947285.1",
  "files": [
    {
      "filePath": "GCA_037947285.1/GCA_037947285.1_ASM3794728v1_genomic.fna",
      "fileType": "GENOMIC_NUCLEOTIDE_FASTA"
    }
  ]
},{
  "accession": "GCA_037947305.1",
  "files": [
    {
      "filePath": "GCA_037947305.1/GCA_037947305.1_ASM3794730v1_genomic.fna",
      "fileType": "GENOMIC_NUCLEOTIDE_FASTA"
    }
  ]
},{
  "accession": "GCA_037947325.1",
  "files": [
    {
      "filePath": "GCA_037947325.1/GCA_037947325.1_ASM3794732v1_genomic.fna",
      "fileType": "GENOMIC_NUCLEOTIDE_FASTA"
    }
  ]
},{
  "accession": "GCA_037947335.1",
  "files": [
    {
      "filePath": "GCA_037947335.1/GCA_037947335.1_ASM3794733v1_genomic.fna",
      "fileType": "GENOMIC_NUCLEOTIDE_FASTA"
    }
  ]
},{
  "accession": "GCA_037947345.1",
  "files": [
    {
      "filePath": "GCA_037947345.1/GCA_037947345.1_ASM3794734v1_genomic.fna",
      "fileType": "GENOMIC_NUCLEOTIDE_FASTA"
    }
  ]
},{
  "accession": "GCA_037947355.1",
  "files": [
    {
      "filePath": "GCA_037947355.1/GCA_037947355.1_ASM3794735v1_genomic.fna",
      "fileType": "GENOMIC_NUCLEOTIDE_FASTA"
    }
  ]
},{
  "accession": "GCA_037947365.1",
  "files": [
    {
      "filePath": "GCA_037947365.1/GCA_037947365.1_ASM3794736v1_genomic.fna",
      "fileType": "GENOMIC_NUCLEOTIDE_FASTA"
    }
  ]
},{
  "accession": "GCA_037947385.1",
  "files": [
    {
      "filePath": "GCA_037947385.1/GCA_037947385.1_ASM3794738v1_genomic.fna",
      "fileType": "GENOMIC_NUCLEOTIDE_FASTA"
    }
  ]
},{
  "accession": "GCA_037947405.1",
  "files": [
    {
      "filePath": "GCA_037947405.1/GCA_037947405.1_ASM3794740v1_genomic.fna",
      "fileType": "GENOMIC_NUCLEOTIDE_FASTA"
    }
  ]
},{
  "accession": "GCA_037947425.1",
  "files": [
    {
      "filePath": "GCA_037947425.1/GCA_037947425.1_ASM3794742v1_genomic.fna",
      "fileType": "GENOMIC_NUCLEOTIDE_FASTA"
    }
  ]
},{
  "accession": "GCA_037947445.1",
  "files": [
    {
      "filePath": "GCA_037947445.1/GCA_037947445.1_ASM3794744v1_genomic.fna",
      "fileType": "GENOMIC_NUCLEOTIDE_FASTA"
    }
  ]
},{
  "accession": "GCA_037947465.1",
  "files": [
    {
      "filePath": "GCA_037947465.1/GCA_037947465.1_ASM3794746v1_genomic.fna",
      "fileType": "GENOMIC_NUCLEOTIDE_FASTA"
    }
  ]
},{
  "accession": "GCA_037947485.1",
  "files": [
    {
      "filePath": "GCA_037947485.1/GCA_037947485.1_ASM3794748v1_genomic.fna",
      "fileType": "GENOMIC_NUCLEOTIDE_FASTA"
    }
  ]
},{
  "accession": "GCA_037947505.1",
  "files": [
    {
      "filePath": "GCA_037947505.1/GCA_037947505.1_ASM3794750v1_genomic.fna",
      "fileType": "GENOMIC_NUCLEOTIDE_FASTA"
    }
  ]
},{
  "accession": "GCA_037947525.1",
  "files": [
    {
      "filePath": "GCA_037947525.1/GCA_037947525.1_ASM3794752v1_genomic.fna",
      "fileType": "GENOMIC_NUCLEOTIDE_FASTA"
    }
  ]
},{
  "accession": "GCA_037947545.1",
  "files": [
    {
      "filePath": "GCA_037947545.1/GCA_037947545.1_ASM3794754v1_genomic.fna",
      "fileType": "GENOMIC_NUCLEOTIDE_FASTA"
    }
  ]
},{
  "accession": "GCA_037947565.1",
  "files": [
    {
      "filePath": "GCA_037947565.1/GCA_037947565.1_ASM3794756v1_genomic.fna",
      "fileType": "GENOMIC_NUCLEOTIDE_FASTA"
    }
  ]
},{
  "accession": "GCA_037947575.1",
  "files": [
    {
      "filePath": "GCA_037947575.1/GCA_037947575.1_ASM3794757v1_genomic.fna",
      "fileType": "GENOMIC_NUCLEOTIDE_FASTA"
    }
  ]
},{
  "accession": "GCA_037947585.1",
  "files": [
    {
      "filePath": "GCA_037947585.1/GCA_037947585.1_ASM3794758v1_genomic.fna",
      "fileType": "GENOMIC_NUCLEOTIDE_FASTA"
    }
  ]
},{
  "accession": "GCA_037947605.1",
  "files": [
    {
      "filePath": "GCA_037947605.1/GCA_037947605.1_ASM3794760v1_genomic.fna",
      "fileType": "GENOMIC_NUCLEOTIDE_FASTA"
    }
  ]
},{
  "accession": "GCA_037947625.1",
  "files": [
    {
      "filePath": "GCA_037947625.1/GCA_037947625.1_ASM3794762v1_genomic.fna",
      "fileType": "GENOMIC_NUCLEOTIDE_FASTA"
    }
  ]
},{
  "accession": "GCA_037947645.1",
  "files": [
    {
      "filePath": "GCA_037947645.1/GCA_037947645.1_ASM3794764v1_genomic.fna",
      "fileType": "GENOMIC_NUCLEOTIDE_FASTA"
    }
  ]
},{
  "accession": "GCA_037947665.1",
  "files": [
    {
      "filePath": "GCA_037947665.1/GCA_037947665.1_ASM3794766v1_genomic.fna",
      "fileType": "GENOMIC_NUCLEOTIDE_FASTA"
    }
  ]
},{
  "accession": "GCA_037947685.1",
  "files": [
    {
      "filePath": "GCA_037947685.1/GCA_037947685.1_ASM3794768v1_genomic.fna",
      "fileType": "GENOMIC_NUCLEOTIDE_FASTA"
    }
  ]
},{
  "accession": "GCA_037947705.1",
  "files": [
    {
      "filePath": "GCA_037947705.1/GCA_037947705.1_ASM3794770v1_genomic.fna",
      "fileType": "GENOMIC_NUCLEOTIDE_FASTA"
    }
  ]
},{
  "accession": "GCA_037947725.1",
  "files": [
    {
      "filePath": "GCA_037947725.1/GCA_037947725.1_ASM3794772v1_genomic.fna",
      "fileType": "GENOMIC_NUCLEOTIDE_FASTA"
    }
  ]
},{
  "accession": "GCA_037947735.1",
  "files": [
    {
      "filePath": "GCA_037947735.1/GCA_037947735.1_ASM3794773v1_genomic.fna",
      "fileType": "GENOMIC_NUCLEOTIDE_FASTA"
    }
  ]
},{
  "accession": "GCA_037947745.1",
  "files": [
    {
      "filePath": "GCA_037947745.1/GCA_037947745.1_ASM3794774v1_genomic.fna",
      "fileType": "GENOMIC_NUCLEOTIDE_FASTA"
    }
  ]
},{
  "accession": "GCA_037947755.1",
  "files": [
    {
      "filePath": "GCA_037947755.1/GCA_037947755.1_ASM3794775v1_genomic.fna",
      "fileType": "GENOMIC_NUCLEOTIDE_FASTA"
    }
  ]
},{
  "accession": "GCA_037947765.1",
  "files": [
    {
      "filePath": "GCA_037947765.1/GCA_037947765.1_ASM3794776v1_genomic.fna",
      "fileType": "GENOMIC_NUCLEOTIDE_FASTA"
    }
  ]
},{
  "accession": "GCA_037947785.1",
  "files": [
    {
      "filePath": "GCA_037947785.1/GCA_037947785.1_ASM3794778v1_genomic.fna",
      "fileType": "GENOMIC_NUCLEOTIDE_FASTA"
    }
  ]
},{
  "accession": "GCA_037947805.1",
  "files": [
    {
      "filePath": "GCA_037947805.1/GCA_037947805.1_ASM3794780v1_genomic.fna",
      "fileType": "GENOMIC_NUCLEOTIDE_FASTA"
    }
  ]
},{
  "accession": "GCA_037947825.1",
  "files": [
    {
      "filePath": "GCA_037947825.1/GCA_037947825.1_ASM3794782v1_genomic.fna",
      "fileType": "GENOMIC_NUCLEOTIDE_FASTA"
    }
  ]
},{
  "accession": "GCA_037947845.1",
  "files": [
    {
      "filePath": "GCA_037947845.1/GCA_037947845.1_ASM3794784v1_genomic.fna",
      "fileType": "GENOMIC_NUCLEOTIDE_FASTA"
    }
  ]
},{
  "accession": "GCA_037947865.1",
  "files": [
    {
      "filePath": "GCA_037947865.1/GCA_037947865.1_ASM3794786v1_genomic.fna",
      "fileType": "GENOMIC_NUCLEOTIDE_FASTA"
    }
  ]
},{
  "accession": "GCA_037947885.1",
  "files": [
    {
      "filePath": "GCA_037947885.1/GCA_037947885.1_ASM3794788v1_genomic.fna",
      "fileType": "GENOMIC_NUCLEOTIDE_FASTA"
    }
  ]
},{
  "accession": "GCA_037947905.1",
  "files": [
    {
      "filePath": "GCA_037947905.1/GCA_037947905.1_ASM3794790v1_genomic.fna",
      "fileType": "GENOMIC_NUCLEOTIDE_FASTA"
    }
  ]
},{
  "accession": "GCA_037947925.1",
  "files": [
    {
      "filePath": "GCA_037947925.1/GCA_037947925.1_ASM3794792v1_genomic.fna",
      "fileType": "GENOMIC_NUCLEOTIDE_FASTA"
    }
  ]
},{
  "accession": "GCA_037947945.1",
  "files": [
    {
      "filePath": "GCA_037947945.1/GCA_037947945.1_ASM3794794v1_genomic.fna",
      "fileType": "GENOMIC_NUCLEOTIDE_FASTA"
    }
  ]
},{
  "accession": "GCA_037947955.1",
  "files": [
    {
      "filePath": "GCA_037947955.1/GCA_037947955.1_ASM3794795v1_genomic.fna",
      "fileType": "GENOMIC_NUCLEOTIDE_FASTA"
    }
  ]
},{
  "accession": "GCA_037947965.1",
  "files": [
    {
      "filePath": "GCA_037947965.1/GCA_037947965.1_ASM3794796v1_genomic.fna",
      "fileType": "GENOMIC_NUCLEOTIDE_FASTA"
    }
  ]
},{
  "accession": "GCA_037947985.1",
  "files": [
    {
      "filePath": "GCA_037947985.1/GCA_037947985.1_ASM3794798v1_genomic.fna",
      "fileType": "GENOMIC_NUCLEOTIDE_FASTA"
    }
  ]
},{
  "accession": "GCA_037948005.1",
  "files": [
    {
      "filePath": "GCA_037948005.1/GCA_037948005.1_ASM3794800v1_genomic.fna",
      "fileType": "GENOMIC_NUCLEOTIDE_FASTA"
    }
  ]
},{
  "accession": "GCA_037948025.1",
  "files": [
    {
      "filePath": "GCA_037948025.1/GCA_037948025.1_ASM3794802v1_genomic.fna",
      "fileType": "GENOMIC_NUCLEOTIDE_FASTA"
    }
  ]
},{
  "accession": "GCA_037948045.1",
  "files": [
    {
      "filePath": "GCA_037948045.1/GCA_037948045.1_ASM3794804v1_genomic.fna",
      "fileType": "GENOMIC_NUCLEOTIDE_FASTA"
    }
  ]
},{
  "accession": "GCA_037948065.1",
  "files": [
    {
      "filePath": "GCA_037948065.1/GCA_037948065.1_ASM3794806v1_genomic.fna",
      "fileType": "GENOMIC_NUCLEOTIDE_FASTA"
    }
  ]
},{
  "accession": "GCA_037948085.1",
  "files": [
    {
      "filePath": "GCA_037948085.1/GCA_037948085.1_ASM3794808v1_genomic.fna",
      "fileType": "GENOMIC_NUCLEOTIDE_FASTA"
    }
  ]
},{
  "accession": "GCA_037948105.1",
  "files": [
    {
      "filePath": "GCA_037948105.1/GCA_037948105.1_ASM3794810v1_genomic.fna",
      "fileType": "GENOMIC_NUCLEOTIDE_FASTA"
    }
  ]
},{
  "accession": "GCA_037948115.1",
  "files": [
    {
      "filePath": "GCA_037948115.1/GCA_037948115.1_ASM3794811v1_genomic.fna",
      "fileType": "GENOMIC_NUCLEOTIDE_FASTA"
    }
  ]
},{
  "accession": "GCA_037948125.1",
  "files": [
    {
      "filePath": "GCA_037948125.1/GCA_037948125.1_ASM3794812v1_genomic.fna",
      "fileType": "GENOMIC_NUCLEOTIDE_FASTA"
    }
  ]
},{
  "accession": "GCA_037948145.1",
  "files": [
    {
      "filePath": "GCA_037948145.1/GCA_037948145.1_ASM3794814v1_genomic.fna",
      "fileType": "GENOMIC_NUCLEOTIDE_FASTA"
    }
  ]
},{
  "accession": "GCA_037948155.1",
  "files": [
    {
      "filePath": "GCA_037948155.1/GCA_037948155.1_ASM3794815v1_genomic.fna",
      "fileType": "GENOMIC_NUCLEOTIDE_FASTA"
    }
  ]
},{
  "accession": "GCA_037948175.1",
  "files": [
    {
      "filePath": "GCA_037948175.1/GCA_037948175.1_ASM3794817v1_genomic.fna",
      "fileType": "GENOMIC_NUCLEOTIDE_FASTA"
    }
  ]
},{
  "accession": "GCA_037948185.1",
  "files": [
    {
      "filePath": "GCA_037948185.1/GCA_037948185.1_ASM3794818v1_genomic.fna",
      "fileType": "GENOMIC_NUCLEOTIDE_FASTA"
    }
  ]
},{
  "accession": "GCA_037948205.1",
  "files": [
    {
      "filePath": "GCA_037948205.1/GCA_037948205.1_ASM3794820v1_genomic.fna",
      "fileType": "GENOMIC_NUCLEOTIDE_FASTA"
    }
  ]
},{
  "accession": "GCA_037948225.1",
  "files": [
    {
      "filePath": "GCA_037948225.1/GCA_037948225.1_ASM3794822v1_genomic.fna",
      "fileType": "GENOMIC_NUCLEOTIDE_FASTA"
    }
  ]
},{
  "accession": "GCA_037948245.1",
  "files": [
    {
      "filePath": "GCA_037948245.1/GCA_037948245.1_ASM3794824v1_genomic.fna",
      "fileType": "GENOMIC_NUCLEOTIDE_FASTA"
    }
  ]
},{
  "accession": "GCA_037948255.1",
  "files": [
    {
      "filePath": "GCA_037948255.1/GCA_037948255.1_ASM3794825v1_genomic.fna",
      "fileType": "GENOMIC_NUCLEOTIDE_FASTA"
    }
  ]
},{
  "accession": "GCA_037948275.1",
  "files": [
    {
      "filePath": "GCA_037948275.1/GCA_037948275.1_ASM3794827v1_genomic.fna",
      "fileType": "GENOMIC_NUCLEOTIDE_FASTA"
    }
  ]
},{
  "accession": "GCA_037948295.1",
  "files": [
    {
      "filePath": "GCA_037948295.1/GCA_037948295.1_ASM3794829v1_genomic.fna",
      "fileType": "GENOMIC_NUCLEOTIDE_FASTA"
    }
  ]
},{
  "accession": "GCA_037948315.1",
  "files": [
    {
      "filePath": "GCA_037948315.1/GCA_037948315.1_ASM3794831v1_genomic.fna",
      "fileType": "GENOMIC_NUCLEOTIDE_FASTA"
    }
  ]
},{
  "accession": "GCA_037948335.1",
  "files": [
    {
      "filePath": "GCA_037948335.1/GCA_037948335.1_ASM3794833v1_genomic.fna",
      "fileType": "GENOMIC_NUCLEOTIDE_FASTA"
    }
  ]
},{
  "accession": "GCA_037948355.1",
  "files": [
    {
      "filePath": "GCA_037948355.1/GCA_037948355.1_ASM3794835v1_genomic.fna",
      "fileType": "GENOMIC_NUCLEOTIDE_FASTA"
    }
  ]
},{
  "accession": "GCA_037948375.1",
  "files": [
    {
      "filePath": "GCA_037948375.1/GCA_037948375.1_ASM3794837v1_genomic.fna",
      "fileType": "GENOMIC_NUCLEOTIDE_FASTA"
    }
  ]
},{
  "accession": "GCA_037948405.1",
  "files": [
    {
      "filePath": "GCA_037948405.1/GCA_037948405.1_ASM3794840v1_genomic.fna",
      "fileType": "GENOMIC_NUCLEOTIDE_FASTA"
    }
  ]
},{
  "accession": "GCA_037948425.1",
  "files": [
    {
      "filePath": "GCA_037948425.1/GCA_037948425.1_ASM3794842v1_genomic.fna",
      "fileType": "GENOMIC_NUCLEOTIDE_FASTA"
    }
  ]
},{
  "accession": "GCA_037948445.1",
  "files": [
    {
      "filePath": "GCA_037948445.1/GCA_037948445.1_ASM3794844v1_genomic.fna",
      "fileType": "GENOMIC_NUCLEOTIDE_FASTA"
    }
  ]
},{
  "accession": "GCA_037948465.1",
  "files": [
    {
      "filePath": "GCA_037948465.1/GCA_037948465.1_ASM3794846v1_genomic.fna",
      "fileType": "GENOMIC_NUCLEOTIDE_FASTA"
    }
  ]
},{
  "accession": "GCA_037948485.1",
  "files": [
    {
      "filePath": "GCA_037948485.1/GCA_037948485.1_ASM3794848v1_genomic.fna",
      "fileType": "GENOMIC_NUCLEOTIDE_FASTA"
    }
  ]
},{
  "accession": "GCA_037948505.1",
  "files": [
    {
      "filePath": "GCA_037948505.1/GCA_037948505.1_ASM3794850v1_genomic.fna",
      "fileType": "GENOMIC_NUCLEOTIDE_FASTA"
    }
  ]
},{
  "accession": "GCA_037948525.1",
  "files": [
    {
      "filePath": "GCA_037948525.1/GCA_037948525.1_ASM3794852v1_genomic.fna",
      "fileType": "GENOMIC_NUCLEOTIDE_FASTA"
    }
  ]
},{
  "accession": "GCA_037948535.1",
  "files": [
    {
      "filePath": "GCA_037948535.1/GCA_037948535.1_ASM3794853v1_genomic.fna",
      "fileType": "GENOMIC_NUCLEOTIDE_FASTA"
    }
  ]
},{
  "accession": "GCA_037948545.1",
  "files": [
    {
      "filePath": "GCA_037948545.1/GCA_037948545.1_ASM3794854v1_genomic.fna",
      "fileType": "GENOMIC_NUCLEOTIDE_FASTA"
    }
  ]
},{
  "accession": "GCA_037948565.1",
  "files": [
    {
      "filePath": "GCA_037948565.1/GCA_037948565.1_ASM3794856v1_genomic.fna",
      "fileType": "GENOMIC_NUCLEOTIDE_FASTA"
    }
  ]
},{
  "accession": "GCA_037948575.1",
  "files": [
    {
      "filePath": "GCA_037948575.1/GCA_037948575.1_ASM3794857v1_genomic.fna",
      "fileType": "GENOMIC_NUCLEOTIDE_FASTA"
    }
  ]
},{
  "accession": "GCA_037948645.1",
  "files": [
    {
      "filePath": "GCA_037948645.1/GCA_037948645.1_ASM3794864v1_genomic.fna",
      "fileType": "GENOMIC_NUCLEOTIDE_FASTA"
    }
  ]
},{
  "accession": "GCA_037948665.1",
  "files": [
    {
      "filePath": "GCA_037948665.1/GCA_037948665.1_ASM3794866v1_genomic.fna",
      "fileType": "GENOMIC_NUCLEOTIDE_FASTA"
    }
  ]
},{
  "accession": "GCA_037948695.1",
  "files": [
    {
      "filePath": "GCA_037948695.1/GCA_037948695.1_ASM3794869v1_genomic.fna",
      "fileType": "GENOMIC_NUCLEOTIDE_FASTA"
    }
  ]
},{
  "accession": "GCA_037948715.1",
  "files": [
    {
      "filePath": "GCA_037948715.1/GCA_037948715.1_ASM3794871v1_genomic.fna",
      "fileType": "GENOMIC_NUCLEOTIDE_FASTA"
    }
  ]
},{
  "accession": "GCA_037948735.1",
  "files": [
    {
      "filePath": "GCA_037948735.1/GCA_037948735.1_ASM3794873v1_genomic.fna",
      "fileType": "GENOMIC_NUCLEOTIDE_FASTA"
    }
  ]
},{
  "accession": "GCA_037948755.1",
  "files": [
    {
      "filePath": "GCA_037948755.1/GCA_037948755.1_ASM3794875v1_genomic.fna",
      "fileType": "GENOMIC_NUCLEOTIDE_FASTA"
    }
  ]
},{
  "accession": "GCA_037948775.1",
  "files": [
    {
      "filePath": "GCA_037948775.1/GCA_037948775.1_ASM3794877v1_genomic.fna",
      "fileType": "GENOMIC_NUCLEOTIDE_FASTA"
    }
  ]
},{
  "accession": "GCA_037948785.1",
  "files": [
    {
      "filePath": "GCA_037948785.1/GCA_037948785.1_ASM3794878v1_genomic.fna",
      "fileType": "GENOMIC_NUCLEOTIDE_FASTA"
    }
  ]
},{
  "accession": "GCA_037948805.1",
  "files": [
    {
      "filePath": "GCA_037948805.1/GCA_037948805.1_ASM3794880v1_genomic.fna",
      "fileType": "GENOMIC_NUCLEOTIDE_FASTA"
    }
  ]
},{
  "accession": "GCA_037948815.1",
  "files": [
    {
      "filePath": "GCA_037948815.1/GCA_037948815.1_ASM3794881v1_genomic.fna",
      "fileType": "GENOMIC_NUCLEOTIDE_FASTA"
    }
  ]
},{
  "accession": "GCA_037948825.1",
  "files": [
    {
      "filePath": "GCA_037948825.1/GCA_037948825.1_ASM3794882v1_genomic.fna",
      "fileType": "GENOMIC_NUCLEOTIDE_FASTA"
    }
  ]
},{
  "accession": "GCA_037948845.1",
  "files": [
    {
      "filePath": "GCA_037948845.1/GCA_037948845.1_ASM3794884v1_genomic.fna",
      "fileType": "GENOMIC_NUCLEOTIDE_FASTA"
    }
  ]
},{
  "accession": "GCA_037948865.1",
  "files": [
    {
      "filePath": "GCA_037948865.1/GCA_037948865.1_ASM3794886v1_genomic.fna",
      "fileType": "GENOMIC_NUCLEOTIDE_FASTA"
    }
  ]
},{
  "accession": "GCA_037948885.1",
  "files": [
    {
      "filePath": "GCA_037948885.1/GCA_037948885.1_ASM3794888v1_genomic.fna",
      "fileType": "GENOMIC_NUCLEOTIDE_FASTA"
    }
  ]
},{
  "accession": "GCA_037948905.1",
  "files": [
    {
      "filePath": "GCA_037948905.1/GCA_037948905.1_ASM3794890v1_genomic.fna",
      "fileType": "GENOMIC_NUCLEOTIDE_FASTA"
    }
  ]
},{
  "accession": "GCA_037948925.1",
  "files": [
    {
      "filePath": "GCA_037948925.1/GCA_037948925.1_ASM3794892v1_genomic.fna",
      "fileType": "GENOMIC_NUCLEOTIDE_FASTA"
    }
  ]
},{
  "accession": "GCA_037948945.1",
  "files": [
    {
      "filePath": "GCA_037948945.1/GCA_037948945.1_ASM3794894v1_genomic.fna",
      "fileType": "GENOMIC_NUCLEOTIDE_FASTA"
    }
  ]
},{
  "accession": "GCA_037948955.1",
  "files": [
    {
      "filePath": "GCA_037948955.1/GCA_037948955.1_ASM3794895v1_genomic.fna",
      "fileType": "GENOMIC_NUCLEOTIDE_FASTA"
    }
  ]
},{
  "accession": "GCA_037948975.1",
  "files": [
    {
      "filePath": "GCA_037948975.1/GCA_037948975.1_ASM3794897v1_genomic.fna",
      "fileType": "GENOMIC_NUCLEOTIDE_FASTA"
    }
  ]
},{
  "accession": "GCA_037949015.1",
  "files": [
    {
      "filePath": "GCA_037949015.1/GCA_037949015.1_ASM3794901v1_genomic.fna",
      "fileType": "GENOMIC_NUCLEOTIDE_FASTA"
    }
  ]
},{
  "accession": "GCA_037949025.1",
  "files": [
    {
      "filePath": "GCA_037949025.1/GCA_037949025.1_ASM3794902v1_genomic.fna",
      "fileType": "GENOMIC_NUCLEOTIDE_FASTA"
    }
  ]
},{
  "accession": "GCA_037949045.1",
  "files": [
    {
      "filePath": "GCA_037949045.1/GCA_037949045.1_ASM3794904v1_genomic.fna",
      "fileType": "GENOMIC_NUCLEOTIDE_FASTA"
    }
  ]
},{
  "accession": "GCA_037949065.1",
  "files": [
    {
      "filePath": "GCA_037949065.1/GCA_037949065.1_ASM3794906v1_genomic.fna",
      "fileType": "GENOMIC_NUCLEOTIDE_FASTA"
    }
  ]
},{
  "accession": "GCA_037949085.1",
  "files": [
    {
      "filePath": "GCA_037949085.1/GCA_037949085.1_ASM3794908v1_genomic.fna",
      "fileType": "GENOMIC_NUCLEOTIDE_FASTA"
    }
  ]
},{
  "accession": "GCA_037949095.1",
  "files": [
    {
      "filePath": "GCA_037949095.1/GCA_037949095.1_ASM3794909v1_genomic.fna",
      "fileType": "GENOMIC_NUCLEOTIDE_FASTA"
    }
  ]
},{
  "accession": "GCA_037949105.1",
  "files": [
    {
      "filePath": "GCA_037949105.1/GCA_037949105.1_ASM3794910v1_genomic.fna",
      "fileType": "GENOMIC_NUCLEOTIDE_FASTA"
    }
  ]
},{
  "accession": "GCA_037949115.1",
  "files": [
    {
      "filePath": "GCA_037949115.1/GCA_037949115.1_ASM3794911v1_genomic.fna",
      "fileType": "GENOMIC_NUCLEOTIDE_FASTA"
    }
  ]
},{
  "accession": "GCA_037949135.1",
  "files": [
    {
      "filePath": "GCA_037949135.1/GCA_037949135.1_ASM3794913v1_genomic.fna",
      "fileType": "GENOMIC_NUCLEOTIDE_FASTA"
    }
  ]
},{
  "accession": "GCA_037949155.1",
  "files": [
    {
      "filePath": "GCA_037949155.1/GCA_037949155.1_ASM3794915v1_genomic.fna",
      "fileType": "GENOMIC_NUCLEOTIDE_FASTA"
    }
  ]
},{
  "accession": "GCA_037949165.1",
  "files": [
    {
      "filePath": "GCA_037949165.1/GCA_037949165.1_ASM3794916v1_genomic.fna",
      "fileType": "GENOMIC_NUCLEOTIDE_FASTA"
    }
  ]
},{
  "accession": "GCA_037949175.1",
  "files": [
    {
      "filePath": "GCA_037949175.1/GCA_037949175.1_ASM3794917v1_genomic.fna",
      "fileType": "GENOMIC_NUCLEOTIDE_FASTA"
    }
  ]
},{
  "accession": "GCA_037949185.1",
  "files": [
    {
      "filePath": "GCA_037949185.1/GCA_037949185.1_ASM3794918v1_genomic.fna",
      "fileType": "GENOMIC_NUCLEOTIDE_FASTA"
    }
  ]
},{
  "accession": "GCA_037949195.1",
  "files": [
    {
      "filePath": "GCA_037949195.1/GCA_037949195.1_ASM3794919v1_genomic.fna",
      "fileType": "GENOMIC_NUCLEOTIDE_FASTA"
    }
  ]
},{
  "accession": "GCA_037949205.1",
  "files": [
    {
      "filePath": "GCA_037949205.1/GCA_037949205.1_ASM3794920v1_genomic.fna",
      "fileType": "GENOMIC_NUCLEOTIDE_FASTA"
    }
  ]
},{
  "accession": "GCA_037949225.1",
  "files": [
    {
      "filePath": "GCA_037949225.1/GCA_037949225.1_ASM3794922v1_genomic.fna",
      "fileType": "GENOMIC_NUCLEOTIDE_FASTA"
    }
  ]
},{
  "accession": "GCA_037949245.1",
  "files": [
    {
      "filePath": "GCA_037949245.1/GCA_037949245.1_ASM3794924v1_genomic.fna",
      "fileType": "GENOMIC_NUCLEOTIDE_FASTA"
    }
  ]
},{
  "accession": "GCA_037949265.1",
  "files": [
    {
      "filePath": "GCA_037949265.1/GCA_037949265.1_ASM3794926v1_genomic.fna",
      "fileType": "GENOMIC_NUCLEOTIDE_FASTA"
    }
  ]
},{
  "accession": "GCA_037949295.1",
  "files": [
    {
      "filePath": "GCA_037949295.1/GCA_037949295.1_ASM3794929v1_genomic.fna",
      "fileType": "GENOMIC_NUCLEOTIDE_FASTA"
    }
  ]
},{
  "accession": "GCA_037949305.1",
  "files": [
    {
      "filePath": "GCA_037949305.1/GCA_037949305.1_ASM3794930v1_genomic.fna",
      "fileType": "GENOMIC_NUCLEOTIDE_FASTA"
    }
  ]
},{
  "accession": "GCA_037949315.1",
  "files": [
    {
      "filePath": "GCA_037949315.1/GCA_037949315.1_ASM3794931v1_genomic.fna",
      "fileType": "GENOMIC_NUCLEOTIDE_FASTA"
    }
  ]
},{
  "accession": "GCA_037949325.1",
  "files": [
    {
      "filePath": "GCA_037949325.1/GCA_037949325.1_ASM3794932v1_genomic.fna",
      "fileType": "GENOMIC_NUCLEOTIDE_FASTA"
    }
  ]
},{
  "accession": "GCA_037949335.1",
  "files": [
    {
      "filePath": "GCA_037949335.1/GCA_037949335.1_ASM3794933v1_genomic.fna",
      "fileType": "GENOMIC_NUCLEOTIDE_FASTA"
    }
  ]
},{
  "accession": "GCA_037949345.1",
  "files": [
    {
      "filePath": "GCA_037949345.1/GCA_037949345.1_ASM3794934v1_genomic.fna",
      "fileType": "GENOMIC_NUCLEOTIDE_FASTA"
    }
  ]
},{
  "accession": "GCA_037949365.1",
  "files": [
    {
      "filePath": "GCA_037949365.1/GCA_037949365.1_ASM3794936v1_genomic.fna",
      "fileType": "GENOMIC_NUCLEOTIDE_FASTA"
    }
  ]
},{
  "accession": "GCA_037949385.1",
  "files": [
    {
      "filePath": "GCA_037949385.1/GCA_037949385.1_ASM3794938v1_genomic.fna",
      "fileType": "GENOMIC_NUCLEOTIDE_FASTA"
    }
  ]
},{
  "accession": "GCA_037949405.1",
  "files": [
    {
      "filePath": "GCA_037949405.1/GCA_037949405.1_ASM3794940v1_genomic.fna",
      "fileType": "GENOMIC_NUCLEOTIDE_FASTA"
    }
  ]
},{
  "accession": "GCA_037949425.1",
  "files": [
    {
      "filePath": "GCA_037949425.1/GCA_037949425.1_ASM3794942v1_genomic.fna",
      "fileType": "GENOMIC_NUCLEOTIDE_FASTA"
    }
  ]
},{
  "accession": "GCA_037949445.1",
  "files": [
    {
      "filePath": "GCA_037949445.1/GCA_037949445.1_ASM3794944v1_genomic.fna",
      "fileType": "GENOMIC_NUCLEOTIDE_FASTA"
    }
  ]
},{
  "accession": "GCA_037949465.1",
  "files": [
    {
      "filePath": "GCA_037949465.1/GCA_037949465.1_ASM3794946v1_genomic.fna",
      "fileType": "GENOMIC_NUCLEOTIDE_FASTA"
    }
  ]
},{
  "accession": "GCA_037949485.1",
  "files": [
    {
      "filePath": "GCA_037949485.1/GCA_037949485.1_ASM3794948v1_genomic.fna",
      "fileType": "GENOMIC_NUCLEOTIDE_FASTA"
    }
  ]
},{
  "accession": "GCA_037949495.1",
  "files": [
    {
      "filePath": "GCA_037949495.1/GCA_037949495.1_ASM3794949v1_genomic.fna",
      "fileType": "GENOMIC_NUCLEOTIDE_FASTA"
    }
  ]
},{
  "accession": "GCA_037949515.1",
  "files": [
    {
      "filePath": "GCA_037949515.1/GCA_037949515.1_ASM3794951v1_genomic.fna",
      "fileType": "GENOMIC_NUCLEOTIDE_FASTA"
    }
  ]
},{
  "accession": "GCA_037949525.1",
  "files": [
    {
      "filePath": "GCA_037949525.1/GCA_037949525.1_ASM3794952v1_genomic.fna",
      "fileType": "GENOMIC_NUCLEOTIDE_FASTA"
    }
  ]
},{
  "accession": "GCA_037949545.1",
  "files": [
    {
      "filePath": "GCA_037949545.1/GCA_037949545.1_ASM3794954v1_genomic.fna",
      "fileType": "GENOMIC_NUCLEOTIDE_FASTA"
    }
  ]
},{
  "accession": "GCA_037949565.1",
  "files": [
    {
      "filePath": "GCA_037949565.1/GCA_037949565.1_ASM3794956v1_genomic.fna",
      "fileType": "GENOMIC_NUCLEOTIDE_FASTA"
    }
  ]
},{
  "accession": "GCA_037949585.1",
  "files": [
    {
      "filePath": "GCA_037949585.1/GCA_037949585.1_ASM3794958v1_genomic.fna",
      "fileType": "GENOMIC_NUCLEOTIDE_FASTA"
    }
  ]
},{
  "accession": "GCA_037949605.1",
  "files": [
    {
      "filePath": "GCA_037949605.1/GCA_037949605.1_ASM3794960v1_genomic.fna",
      "fileType": "GENOMIC_NUCLEOTIDE_FASTA"
    }
  ]
},{
  "accession": "GCA_037949615.1",
  "files": [
    {
      "filePath": "GCA_037949615.1/GCA_037949615.1_ASM3794961v1_genomic.fna",
      "fileType": "GENOMIC_NUCLEOTIDE_FASTA"
    }
  ]
},{
  "accession": "GCA_037949625.1",
  "files": [
    {
      "filePath": "GCA_037949625.1/GCA_037949625.1_ASM3794962v1_genomic.fna",
      "fileType": "GENOMIC_NUCLEOTIDE_FASTA"
    }
  ]
},{
  "accession": "GCA_037949635.1",
  "files": [
    {
      "filePath": "GCA_037949635.1/GCA_037949635.1_ASM3794963v1_genomic.fna",
      "fileType": "GENOMIC_NUCLEOTIDE_FASTA"
    }
  ]
},{
  "accession": "GCA_037949645.1",
  "files": [
    {
      "filePath": "GCA_037949645.1/GCA_037949645.1_ASM3794964v1_genomic.fna",
      "fileType": "GENOMIC_NUCLEOTIDE_FASTA"
    }
  ]
},{
  "accession": "GCA_037949665.1",
  "files": [
    {
      "filePath": "GCA_037949665.1/GCA_037949665.1_ASM3794966v1_genomic.fna",
      "fileType": "GENOMIC_NUCLEOTIDE_FASTA"
    }
  ]
},{
  "accession": "GCA_037949685.1",
  "files": [
    {
      "filePath": "GCA_037949685.1/GCA_037949685.1_ASM3794968v1_genomic.fna",
      "fileType": "GENOMIC_NUCLEOTIDE_FASTA"
    }
  ]
},{
  "accession": "GCA_037949705.1",
  "files": [
    {
      "filePath": "GCA_037949705.1/GCA_037949705.1_ASM3794970v1_genomic.fna",
      "fileType": "GENOMIC_NUCLEOTIDE_FASTA"
    }
  ]
},{
  "accession": "GCA_037949725.1",
  "files": [
    {
      "filePath": "GCA_037949725.1/GCA_037949725.1_ASM3794972v1_genomic.fna",
      "fileType": "GENOMIC_NUCLEOTIDE_FASTA"
    }
  ]
},{
  "accession": "GCA_037949745.1",
  "files": [
    {
      "filePath": "GCA_037949745.1/GCA_037949745.1_ASM3794974v1_genomic.fna",
      "fileType": "GENOMIC_NUCLEOTIDE_FASTA"
    }
  ]
},{
  "accession": "GCA_037949755.1",
  "files": [
    {
      "filePath": "GCA_037949755.1/GCA_037949755.1_ASM3794975v1_genomic.fna",
      "fileType": "GENOMIC_NUCLEOTIDE_FASTA"
    }
  ]
},{
  "accession": "GCA_037949765.1",
  "files": [
    {
      "filePath": "GCA_037949765.1/GCA_037949765.1_ASM3794976v1_genomic.fna",
      "fileType": "GENOMIC_NUCLEOTIDE_FASTA"
    }
  ]
},{
  "accession": "GCA_037949775.1",
  "files": [
    {
      "filePath": "GCA_037949775.1/GCA_037949775.1_ASM3794977v1_genomic.fna",
      "fileType": "GENOMIC_NUCLEOTIDE_FASTA"
    }
  ]
},{
  "accession": "GCA_037949805.1",
  "files": [
    {
      "filePath": "GCA_037949805.1/GCA_037949805.1_ASM3794980v1_genomic.fna",
      "fileType": "GENOMIC_NUCLEOTIDE_FASTA"
    }
  ]
},{
  "accession": "GCA_037949815.1",
  "files": [
    {
      "filePath": "GCA_037949815.1/GCA_037949815.1_ASM3794981v1_genomic.fna",
      "fileType": "GENOMIC_NUCLEOTIDE_FASTA"
    }
  ]
},{
  "accession": "GCA_037949835.1",
  "files": [
    {
      "filePath": "GCA_037949835.1/GCA_037949835.1_ASM3794983v1_genomic.fna",
      "fileType": "GENOMIC_NUCLEOTIDE_FASTA"
    }
  ]
},{
  "accession": "GCA_037949875.1",
  "files": [
    {
      "filePath": "GCA_037949875.1/GCA_037949875.1_ASM3794987v1_genomic.fna",
      "fileType": "GENOMIC_NUCLEOTIDE_FASTA"
    }
  ]
},{
  "accession": "GCA_037949895.1",
  "files": [
    {
      "filePath": "GCA_037949895.1/GCA_037949895.1_ASM3794989v1_genomic.fna",
      "fileType": "GENOMIC_NUCLEOTIDE_FASTA"
    }
  ]
},{
  "accession": "GCA_037949915.1",
  "files": [
    {
      "filePath": "GCA_037949915.1/GCA_037949915.1_ASM3794991v1_genomic.fna",
      "fileType": "GENOMIC_NUCLEOTIDE_FASTA"
    }
  ]
},{
  "accession": "GCA_037949935.1",
  "files": [
    {
      "filePath": "GCA_037949935.1/GCA_037949935.1_ASM3794993v1_genomic.fna",
      "fileType": "GENOMIC_NUCLEOTIDE_FASTA"
    }
  ]
},{
  "accession": "GCA_037949955.1",
  "files": [
    {
      "filePath": "GCA_037949955.1/GCA_037949955.1_ASM3794995v1_genomic.fna",
      "fileType": "GENOMIC_NUCLEOTIDE_FASTA"
    }
  ]
},{
  "accession": "GCA_037949975.1",
  "files": [
    {
      "filePath": "GCA_037949975.1/GCA_037949975.1_ASM3794997v1_genomic.fna",
      "fileType": "GENOMIC_NUCLEOTIDE_FASTA"
    }
  ]
},{
  "accession": "GCA_037949995.1",
  "files": [
    {
      "filePath": "GCA_037949995.1/GCA_037949995.1_ASM3794999v1_genomic.fna",
      "fileType": "GENOMIC_NUCLEOTIDE_FASTA"
    }
  ]
},{
  "accession": "GCA_037950015.1",
  "files": [
    {
      "filePath": "GCA_037950015.1/GCA_037950015.1_ASM3795001v1_genomic.fna",
      "fileType": "GENOMIC_NUCLEOTIDE_FASTA"
    }
  ]
},{
  "accession": "GCA_037950025.1",
  "files": [
    {
      "filePath": "GCA_037950025.1/GCA_037950025.1_ASM3795002v1_genomic.fna",
      "fileType": "GENOMIC_NUCLEOTIDE_FASTA"
    }
  ]
},{
  "accession": "GCA_037950035.1",
  "files": [
    {
      "filePath": "GCA_037950035.1/GCA_037950035.1_ASM3795003v1_genomic.fna",
      "fileType": "GENOMIC_NUCLEOTIDE_FASTA"
    }
  ]
},{
  "accession": "GCA_037950055.1",
  "files": [
    {
      "filePath": "GCA_037950055.1/GCA_037950055.1_ASM3795005v1_genomic.fna",
      "fileType": "GENOMIC_NUCLEOTIDE_FASTA"
    }
  ]
},{
  "accession": "GCA_037950085.1",
  "files": [
    {
      "filePath": "GCA_037950085.1/GCA_037950085.1_ASM3795008v1_genomic.fna",
      "fileType": "GENOMIC_NUCLEOTIDE_FASTA"
    }
  ]
},{
  "accession": "GCA_037950115.1",
  "files": [
    {
      "filePath": "GCA_037950115.1/GCA_037950115.1_ASM3795011v1_genomic.fna",
      "fileType": "GENOMIC_NUCLEOTIDE_FASTA"
    }
  ]
},{
  "accession": "GCA_037950135.1",
  "files": [
    {
      "filePath": "GCA_037950135.1/GCA_037950135.1_ASM3795013v1_genomic.fna",
      "fileType": "GENOMIC_NUCLEOTIDE_FASTA"
    }
  ]
},{
  "accession": "GCA_037950155.1",
  "files": [
    {
      "filePath": "GCA_037950155.1/GCA_037950155.1_ASM3795015v1_genomic.fna",
      "fileType": "GENOMIC_NUCLEOTIDE_FASTA"
    }
  ]
},{
  "accession": "GCA_037950175.1",
  "files": [
    {
      "filePath": "GCA_037950175.1/GCA_037950175.1_ASM3795017v1_genomic.fna",
      "fileType": "GENOMIC_NUCLEOTIDE_FASTA"
    }
  ]
},{
  "accession": "GCA_037950195.1",
  "files": [
    {
      "filePath": "GCA_037950195.1/GCA_037950195.1_ASM3795019v1_genomic.fna",
      "fileType": "GENOMIC_NUCLEOTIDE_FASTA"
    }
  ]
},{
  "accession": "GCA_037950215.1",
  "files": [
    {
      "filePath": "GCA_037950215.1/GCA_037950215.1_ASM3795021v1_genomic.fna",
      "fileType": "GENOMIC_NUCLEOTIDE_FASTA"
    }
  ]
},{
  "accession": "GCA_037950445.1",
  "files": [
    {
      "filePath": "GCA_037950445.1/GCA_037950445.1_ASM3795044v1_genomic.fna",
      "fileType": "GENOMIC_NUCLEOTIDE_FASTA"
    }
  ]
},{
  "accession": "GCA_037950555.1",
  "files": [
    {
      "filePath": "GCA_037950555.1/GCA_037950555.1_ASM3795055v1_genomic.fna",
      "fileType": "GENOMIC_NUCLEOTIDE_FASTA"
    }
  ]
},{
  "accession": "GCA_037950635.1",
  "files": [
    {
      "filePath": "GCA_037950635.1/GCA_037950635.1_ASM3795063v1_genomic.fna",
      "fileType": "GENOMIC_NUCLEOTIDE_FASTA"
    }
  ]
},{
  "accession": "GCA_037950775.1",
  "files": [
    {
      "filePath": "GCA_037950775.1/GCA_037950775.1_ASM3795077v1_genomic.fna",
      "fileType": "GENOMIC_NUCLEOTIDE_FASTA"
    }
  ]
},{
  "accession": "GCA_037950885.1",
  "files": [
    {
      "filePath": "GCA_037950885.1/GCA_037950885.1_ASM3795088v1_genomic.fna",
      "fileType": "GENOMIC_NUCLEOTIDE_FASTA"
    }
  ]
},{
  "accession": "GCA_037951065.1",
  "files": [
    {
      "filePath": "GCA_037951065.1/GCA_037951065.1_ASM3795106v1_genomic.fna",
      "fileType": "GENOMIC_NUCLEOTIDE_FASTA"
    }
  ]
},{
  "accession": "GCA_037951635.1",
  "files": [
    {
      "filePath": "GCA_037951635.1/GCA_037951635.1_ASM3795163v1_genomic.fna",
      "fileType": "GENOMIC_NUCLEOTIDE_FASTA"
    }
  ]
},{
  "accession": "GCA_037951685.1",
  "files": [
    {
      "filePath": "GCA_037951685.1/GCA_037951685.1_ASM3795168v1_genomic.fna",
      "fileType": "GENOMIC_NUCLEOTIDE_FASTA"
    }
  ]
},{
  "accession": "GCA_037951695.1",
  "files": [
    {
      "filePath": "GCA_037951695.1/GCA_037951695.1_ASM3795169v1_genomic.fna",
      "fileType": "GENOMIC_NUCLEOTIDE_FASTA"
    }
  ]
},{
  "accession": "GCA_037951725.1",
  "files": [
    {
      "filePath": "GCA_037951725.1/GCA_037951725.1_ASM3795172v1_genomic.fna",
      "fileType": "GENOMIC_NUCLEOTIDE_FASTA"
    }
  ]
},{
  "accession": "GCA_037951815.1",
  "files": [
    {
      "filePath": "GCA_037951815.1/GCA_037951815.1_ASM3795181v1_genomic.fna",
      "fileType": "GENOMIC_NUCLEOTIDE_FASTA"
    }
  ]
},{
  "accession": "GCA_037951845.1",
  "files": [
    {
      "filePath": "GCA_037951845.1/GCA_037951845.1_ASM3795184v1_genomic.fna",
      "fileType": "GENOMIC_NUCLEOTIDE_FASTA"
    }
  ]
},{
  "accession": "GCA_037951855.1",
  "files": [
    {
      "filePath": "GCA_037951855.1/GCA_037951855.1_ASM3795185v1_genomic.fna",
      "fileType": "GENOMIC_NUCLEOTIDE_FASTA"
    }
  ]
},{
  "accession": "GCA_037951965.1",
  "files": [
    {
      "filePath": "GCA_037951965.1/GCA_037951965.1_ASM3795196v1_genomic.fna",
      "fileType": "GENOMIC_NUCLEOTIDE_FASTA"
    }
  ]
},{
  "accession": "GCA_037951975.1",
  "files": [
    {
      "filePath": "GCA_037951975.1/GCA_037951975.1_ASM3795197v1_genomic.fna",
      "fileType": "GENOMIC_NUCLEOTIDE_FASTA"
    }
  ]
},{
  "accession": "GCA_037951985.1",
  "files": [
    {
      "filePath": "GCA_037951985.1/GCA_037951985.1_ASM3795198v1_genomic.fna",
      "fileType": "GENOMIC_NUCLEOTIDE_FASTA"
    }
  ]
},{
  "accession": "GCA_037952085.1",
  "files": [
    {
      "filePath": "GCA_037952085.1/GCA_037952085.1_ASM3795208v1_genomic.fna",
      "fileType": "GENOMIC_NUCLEOTIDE_FASTA"
    }
  ]
},{
  "accession": "GCA_037952115.1",
  "files": [
    {
      "filePath": "GCA_037952115.1/GCA_037952115.1_ASM3795211v1_genomic.fna",
      "fileType": "GENOMIC_NUCLEOTIDE_FASTA"
    }
  ]
},{
  "accession": "GCA_037952125.1",
  "files": [
    {
      "filePath": "GCA_037952125.1/GCA_037952125.1_ASM3795212v1_genomic.fna",
      "fileType": "GENOMIC_NUCLEOTIDE_FASTA"
    }
  ]
},{
  "accession": "GCA_037952175.1",
  "files": [
    {
      "filePath": "GCA_037952175.1/GCA_037952175.1_ASM3795217v1_genomic.fna",
      "fileType": "GENOMIC_NUCLEOTIDE_FASTA"
    }
  ]
},{
  "accession": "GCA_037952245.1",
  "files": [
    {
      "filePath": "GCA_037952245.1/GCA_037952245.1_ASM3795224v1_genomic.fna",
      "fileType": "GENOMIC_NUCLEOTIDE_FASTA"
    }
  ]
},{
  "accession": "GCA_037952295.1",
  "files": [
    {
      "filePath": "GCA_037952295.1/GCA_037952295.1_ASM3795229v1_genomic.fna",
      "fileType": "GENOMIC_NUCLEOTIDE_FASTA"
    }
  ]
},{
  "accession": "GCA_037952315.1",
  "files": [
    {
      "filePath": "GCA_037952315.1/GCA_037952315.1_ASM3795231v1_genomic.fna",
      "fileType": "GENOMIC_NUCLEOTIDE_FASTA"
    }
  ]
},{
  "accession": "GCA_037952405.1",
  "files": [
    {
      "filePath": "GCA_037952405.1/GCA_037952405.1_ASM3795240v1_genomic.fna",
      "fileType": "GENOMIC_NUCLEOTIDE_FASTA"
    }
  ]
},{
  "accession": "GCA_037952435.1",
  "files": [
    {
      "filePath": "GCA_037952435.1/GCA_037952435.1_ASM3795243v1_genomic.fna",
      "fileType": "GENOMIC_NUCLEOTIDE_FASTA"
    }
  ]
},{
  "accession": "GCA_037952445.1",
  "files": [
    {
      "filePath": "GCA_037952445.1/GCA_037952445.1_ASM3795244v1_genomic.fna",
      "fileType": "GENOMIC_NUCLEOTIDE_FASTA"
    }
  ]
},{
  "accession": "GCA_037952495.1",
  "files": [
    {
      "filePath": "GCA_037952495.1/GCA_037952495.1_ASM3795249v1_genomic.fna",
      "fileType": "GENOMIC_NUCLEOTIDE_FASTA"
    }
  ]
},{
  "accession": "GCA_037952565.1",
  "files": [
    {
      "filePath": "GCA_037952565.1/GCA_037952565.1_ASM3795256v1_genomic.fna",
      "fileType": "GENOMIC_NUCLEOTIDE_FASTA"
    }
  ]
},{
  "accession": "GCA_037952575.1",
  "files": [
    {
      "filePath": "GCA_037952575.1/GCA_037952575.1_ASM3795257v1_genomic.fna",
      "fileType": "GENOMIC_NUCLEOTIDE_FASTA"
    }
  ]
},{
  "accession": "GCA_037952625.1",
  "files": [
    {
      "filePath": "GCA_037952625.1/GCA_037952625.1_ASM3795262v1_genomic.fna",
      "fileType": "GENOMIC_NUCLEOTIDE_FASTA"
    }
  ]
},{
  "accession": "GCA_037952695.1",
  "files": [
    {
      "filePath": "GCA_037952695.1/GCA_037952695.1_ASM3795269v1_genomic.fna",
      "fileType": "GENOMIC_NUCLEOTIDE_FASTA"
    }
  ]
},{
  "accession": "GCA_037952725.1",
  "files": [
    {
      "filePath": "GCA_037952725.1/GCA_037952725.1_ASM3795272v1_genomic.fna",
      "fileType": "GENOMIC_NUCLEOTIDE_FASTA"
    }
  ]
},{
  "accession": "GCA_037952755.1",
  "files": [
    {
      "filePath": "GCA_037952755.1/GCA_037952755.1_ASM3795275v1_genomic.fna",
      "fileType": "GENOMIC_NUCLEOTIDE_FASTA"
    }
  ]
},{
  "accession": "GCA_037952765.1",
  "files": [
    {
      "filePath": "GCA_037952765.1/GCA_037952765.1_ASM3795276v1_genomic.fna",
      "fileType": "GENOMIC_NUCLEOTIDE_FASTA"
    }
  ]
},{
  "accession": "GCA_037952855.1",
  "files": [
    {
      "filePath": "GCA_037952855.1/GCA_037952855.1_ASM3795285v1_genomic.fna",
      "fileType": "GENOMIC_NUCLEOTIDE_FASTA"
    }
  ]
},{
  "accession": "GCA_037952865.1",
  "files": [
    {
      "filePath": "GCA_037952865.1/GCA_037952865.1_ASM3795286v1_genomic.fna",
      "fileType": "GENOMIC_NUCLEOTIDE_FASTA"
    }
  ]
},{
  "accession": "GCA_037952875.1",
  "files": [
    {
      "filePath": "GCA_037952875.1/GCA_037952875.1_ASM3795287v1_genomic.fna",
      "fileType": "GENOMIC_NUCLEOTIDE_FASTA"
    }
  ]
},{
  "accession": "GCA_037952955.1",
  "files": [
    {
      "filePath": "GCA_037952955.1/GCA_037952955.1_ASM3795295v1_genomic.fna",
      "fileType": "GENOMIC_NUCLEOTIDE_FASTA"
    }
  ]
},{
  "accession": "GCA_037952975.1",
  "files": [
    {
      "filePath": "GCA_037952975.1/GCA_037952975.1_ASM3795297v1_genomic.fna",
      "fileType": "GENOMIC_NUCLEOTIDE_FASTA"
    }
  ]
},{
  "accession": "GCA_037953005.1",
  "files": [
    {
      "filePath": "GCA_037953005.1/GCA_037953005.1_ASM3795300v1_genomic.fna",
      "fileType": "GENOMIC_NUCLEOTIDE_FASTA"
    }
  ]
},{
  "accession": "GCA_037953075.1",
  "files": [
    {
      "filePath": "GCA_037953075.1/GCA_037953075.1_ASM3795307v1_genomic.fna",
      "fileType": "GENOMIC_NUCLEOTIDE_FASTA"
    }
  ]
},{
  "accession": "GCA_037953085.1",
  "files": [
    {
      "filePath": "GCA_037953085.1/GCA_037953085.1_ASM3795308v1_genomic.fna",
      "fileType": "GENOMIC_NUCLEOTIDE_FASTA"
    }
  ]
},{
  "accession": "GCA_037953095.1",
  "files": [
    {
      "filePath": "GCA_037953095.1/GCA_037953095.1_ASM3795309v1_genomic.fna",
      "fileType": "GENOMIC_NUCLEOTIDE_FASTA"
    }
  ]
},{
  "accession": "GCA_037953105.1",
  "files": [
    {
      "filePath": "GCA_037953105.1/GCA_037953105.1_ASM3795310v1_genomic.fna",
      "fileType": "GENOMIC_NUCLEOTIDE_FASTA"
    }
  ]
},{
  "accession": "GCA_037953115.1",
  "files": [
    {
      "filePath": "GCA_037953115.1/GCA_037953115.1_ASM3795311v1_genomic.fna",
      "fileType": "GENOMIC_NUCLEOTIDE_FASTA"
    }
  ]
},{
  "accession": "GCA_037953135.1",
  "files": [
    {
      "filePath": "GCA_037953135.1/GCA_037953135.1_ASM3795313v1_genomic.fna",
      "fileType": "GENOMIC_NUCLEOTIDE_FASTA"
    }
  ]
},{
  "accession": "GCA_037953145.1",
  "files": [
    {
      "filePath": "GCA_037953145.1/GCA_037953145.1_ASM3795314v1_genomic.fna",
      "fileType": "GENOMIC_NUCLEOTIDE_FASTA"
    }
  ]
},{
  "accession": "GCA_037953155.1",
  "files": [
    {
      "filePath": "GCA_037953155.1/GCA_037953155.1_ASM3795315v1_genomic.fna",
      "fileType": "GENOMIC_NUCLEOTIDE_FASTA"
    }
  ]
},{
  "accession": "GCA_037953165.1",
  "files": [
    {
      "filePath": "GCA_037953165.1/GCA_037953165.1_ASM3795316v1_genomic.fna",
      "fileType": "GENOMIC_NUCLEOTIDE_FASTA"
    }
  ]
},{
  "accession": "GCA_037953175.1",
  "files": [
    {
      "filePath": "GCA_037953175.1/GCA_037953175.1_ASM3795317v1_genomic.fna",
      "fileType": "GENOMIC_NUCLEOTIDE_FASTA"
    }
  ]
},{
  "accession": "GCA_037953185.1",
  "files": [
    {
      "filePath": "GCA_037953185.1/GCA_037953185.1_ASM3795318v1_genomic.fna",
      "fileType": "GENOMIC_NUCLEOTIDE_FASTA"
    }
  ]
},{
  "accession": "GCA_037953195.1",
  "files": [
    {
      "filePath": "GCA_037953195.1/GCA_037953195.1_ASM3795319v1_genomic.fna",
      "fileType": "GENOMIC_NUCLEOTIDE_FASTA"
    }
  ]
},{
  "accession": "GCA_037953205.1",
  "files": [
    {
      "filePath": "GCA_037953205.1/GCA_037953205.1_ASM3795320v1_genomic.fna",
      "fileType": "GENOMIC_NUCLEOTIDE_FASTA"
    }
  ]
},{
  "accession": "GCA_037953215.1",
  "files": [
    {
      "filePath": "GCA_037953215.1/GCA_037953215.1_ASM3795321v1_genomic.fna",
      "fileType": "GENOMIC_NUCLEOTIDE_FASTA"
    }
  ]
},{
  "accession": "GCA_037953225.1",
  "files": [
    {
      "filePath": "GCA_037953225.1/GCA_037953225.1_ASM3795322v1_genomic.fna",
      "fileType": "GENOMIC_NUCLEOTIDE_FASTA"
    }
  ]
},{
  "accession": "GCA_037953235.1",
  "files": [
    {
      "filePath": "GCA_037953235.1/GCA_037953235.1_ASM3795323v1_genomic.fna",
      "fileType": "GENOMIC_NUCLEOTIDE_FASTA"
    }
  ]
},{
  "accession": "GCA_037953295.1",
  "files": [
    {
      "filePath": "GCA_037953295.1/GCA_037953295.1_ASM3795329v1_genomic.fna",
      "fileType": "GENOMIC_NUCLEOTIDE_FASTA"
    }
  ]
},{
  "accession": "GCA_037953315.1",
  "files": [
    {
      "filePath": "GCA_037953315.1/GCA_037953315.1_ASM3795331v1_genomic.fna",
      "fileType": "GENOMIC_NUCLEOTIDE_FASTA"
    }
  ]
},{
  "accession": "GCA_037953345.1",
  "files": [
    {
      "filePath": "GCA_037953345.1/GCA_037953345.1_ASM3795334v1_genomic.fna",
      "fileType": "GENOMIC_NUCLEOTIDE_FASTA"
    }
  ]
},{
  "accession": "GCA_037953355.1",
  "files": [
    {
      "filePath": "GCA_037953355.1/GCA_037953355.1_ASM3795335v1_genomic.fna",
      "fileType": "GENOMIC_NUCLEOTIDE_FASTA"
    }
  ]
},{
  "accession": "GCA_037953365.1",
  "files": [
    {
      "filePath": "GCA_037953365.1/GCA_037953365.1_ASM3795336v1_genomic.fna",
      "fileType": "GENOMIC_NUCLEOTIDE_FASTA"
    }
  ]
},{
  "accession": "GCA_037953375.1",
  "files": [
    {
      "filePath": "GCA_037953375.1/GCA_037953375.1_ASM3795337v1_genomic.fna",
      "fileType": "GENOMIC_NUCLEOTIDE_FASTA"
    }
  ]
},{
  "accession": "GCA_037953385.1",
  "files": [
    {
      "filePath": "GCA_037953385.1/GCA_037953385.1_ASM3795338v1_genomic.fna",
      "fileType": "GENOMIC_NUCLEOTIDE_FASTA"
    }
  ]
},{
  "accession": "GCA_037953395.1",
  "files": [
    {
      "filePath": "GCA_037953395.1/GCA_037953395.1_ASM3795339v1_genomic.fna",
      "fileType": "GENOMIC_NUCLEOTIDE_FASTA"
    }
  ]
},{
  "accession": "GCA_037953415.1",
  "files": [
    {
      "filePath": "GCA_037953415.1/GCA_037953415.1_ASM3795341v1_genomic.fna",
      "fileType": "GENOMIC_NUCLEOTIDE_FASTA"
    }
  ]
},{
  "accession": "GCA_037953425.1",
  "files": [
    {
      "filePath": "GCA_037953425.1/GCA_037953425.1_ASM3795342v1_genomic.fna",
      "fileType": "GENOMIC_NUCLEOTIDE_FASTA"
    }
  ]
},{
  "accession": "GCA_037953435.1",
  "files": [
    {
      "filePath": "GCA_037953435.1/GCA_037953435.1_ASM3795343v1_genomic.fna",
      "fileType": "GENOMIC_NUCLEOTIDE_FASTA"
    }
  ]
},{
  "accession": "GCA_037953445.1",
  "files": [
    {
      "filePath": "GCA_037953445.1/GCA_037953445.1_ASM3795344v1_genomic.fna",
      "fileType": "GENOMIC_NUCLEOTIDE_FASTA"
    }
  ]
},{
  "accession": "GCA_037953455.1",
  "files": [
    {
      "filePath": "GCA_037953455.1/GCA_037953455.1_ASM3795345v1_genomic.fna",
      "fileType": "GENOMIC_NUCLEOTIDE_FASTA"
    }
  ]
},{
  "accession": "GCA_037953475.1",
  "files": [
    {
      "filePath": "GCA_037953475.1/GCA_037953475.1_ASM3795347v1_genomic.fna",
      "fileType": "GENOMIC_NUCLEOTIDE_FASTA"
    }
  ]
},{
  "accession": "GCA_037953485.1",
  "files": [
    {
      "filePath": "GCA_037953485.1/GCA_037953485.1_ASM3795348v1_genomic.fna",
      "fileType": "GENOMIC_NUCLEOTIDE_FASTA"
    }
  ]
},{
  "accession": "GCA_037953495.1",
  "files": [
    {
      "filePath": "GCA_037953495.1/GCA_037953495.1_ASM3795349v1_genomic.fna",
      "fileType": "GENOMIC_NUCLEOTIDE_FASTA"
    }
  ]
},{
  "accession": "GCA_037953505.1",
  "files": [
    {
      "filePath": "GCA_037953505.1/GCA_037953505.1_ASM3795350v1_genomic.fna",
      "fileType": "GENOMIC_NUCLEOTIDE_FASTA"
    }
  ]
},{
  "accession": "GCA_037953515.1",
  "files": [
    {
      "filePath": "GCA_037953515.1/GCA_037953515.1_ASM3795351v1_genomic.fna",
      "fileType": "GENOMIC_NUCLEOTIDE_FASTA"
    }
  ]
},{
  "accession": "GCA_037953525.1",
  "files": [
    {
      "filePath": "GCA_037953525.1/GCA_037953525.1_ASM3795352v1_genomic.fna",
      "fileType": "GENOMIC_NUCLEOTIDE_FASTA"
    }
  ]
},{
  "accession": "GCA_037953535.1",
  "files": [
    {
      "filePath": "GCA_037953535.1/GCA_037953535.1_ASM3795353v1_genomic.fna",
      "fileType": "GENOMIC_NUCLEOTIDE_FASTA"
    }
  ]
},{
  "accession": "GCA_037953545.1",
  "files": [
    {
      "filePath": "GCA_037953545.1/GCA_037953545.1_ASM3795354v1_genomic.fna",
      "fileType": "GENOMIC_NUCLEOTIDE_FASTA"
    }
  ]
},{
  "accession": "GCA_037953555.1",
  "files": [
    {
      "filePath": "GCA_037953555.1/GCA_037953555.1_ASM3795355v1_genomic.fna",
      "fileType": "GENOMIC_NUCLEOTIDE_FASTA"
    }
  ]
},{
  "accession": "GCA_037953565.1",
  "files": [
    {
      "filePath": "GCA_037953565.1/GCA_037953565.1_ASM3795356v1_genomic.fna",
      "fileType": "GENOMIC_NUCLEOTIDE_FASTA"
    }
  ]
},{
  "accession": "GCA_037953615.1",
  "files": [
    {
      "filePath": "GCA_037953615.1/GCA_037953615.1_ASM3795361v1_genomic.fna",
      "fileType": "GENOMIC_NUCLEOTIDE_FASTA"
    }
  ]
},{
  "accession": "GCA_037953655.1",
  "files": [
    {
      "filePath": "GCA_037953655.1/GCA_037953655.1_ASM3795365v1_genomic.fna",
      "fileType": "GENOMIC_NUCLEOTIDE_FASTA"
    }
  ]
},{
  "accession": "GCA_037953695.1",
  "files": [
    {
      "filePath": "GCA_037953695.1/GCA_037953695.1_ASM3795369v1_genomic.fna",
      "fileType": "GENOMIC_NUCLEOTIDE_FASTA"
    }
  ]
},{
  "accession": "GCA_037953705.1",
  "files": [
    {
      "filePath": "GCA_037953705.1/GCA_037953705.1_ASM3795370v1_genomic.fna",
      "fileType": "GENOMIC_NUCLEOTIDE_FASTA"
    }
  ]
},{
  "accession": "GCA_037953815.1",
  "files": [
    {
      "filePath": "GCA_037953815.1/GCA_037953815.1_ASM3795381v1_genomic.fna",
      "fileType": "GENOMIC_NUCLEOTIDE_FASTA"
    }
  ]
},{
  "accession": "GCA_037953825.1",
  "files": [
    {
      "filePath": "GCA_037953825.1/GCA_037953825.1_ASM3795382v1_genomic.fna",
      "fileType": "GENOMIC_NUCLEOTIDE_FASTA"
    }
  ]
},{
  "accession": "GCA_037953835.1",
  "files": [
    {
      "filePath": "GCA_037953835.1/GCA_037953835.1_ASM3795383v1_genomic.fna",
      "fileType": "GENOMIC_NUCLEOTIDE_FASTA"
    }
  ]
},{
  "accession": "GCA_037953845.1",
  "files": [
    {
      "filePath": "GCA_037953845.1/GCA_037953845.1_ASM3795384v1_genomic.fna",
      "fileType": "GENOMIC_NUCLEOTIDE_FASTA"
    }
  ]
},{
  "accession": "GCA_037953855.1",
  "files": [
    {
      "filePath": "GCA_037953855.1/GCA_037953855.1_ASM3795385v1_genomic.fna",
      "fileType": "GENOMIC_NUCLEOTIDE_FASTA"
    }
  ]
},{
  "accession": "GCA_037953865.1",
  "files": [
    {
      "filePath": "GCA_037953865.1/GCA_037953865.1_ASM3795386v1_genomic.fna",
      "fileType": "GENOMIC_NUCLEOTIDE_FASTA"
    }
  ]
},{
  "accession": "GCA_037953885.1",
  "files": [
    {
      "filePath": "GCA_037953885.1/GCA_037953885.1_ASM3795388v1_genomic.fna",
      "fileType": "GENOMIC_NUCLEOTIDE_FASTA"
    }
  ]
},{
  "accession": "GCA_037953895.1",
  "files": [
    {
      "filePath": "GCA_037953895.1/GCA_037953895.1_ASM3795389v1_genomic.fna",
      "fileType": "GENOMIC_NUCLEOTIDE_FASTA"
    }
  ]
},{
  "accession": "GCA_037953905.1",
  "files": [
    {
      "filePath": "GCA_037953905.1/GCA_037953905.1_ASM3795390v1_genomic.fna",
      "fileType": "GENOMIC_NUCLEOTIDE_FASTA"
    }
  ]
},{
  "accession": "GCA_037953915.1",
  "files": [
    {
      "filePath": "GCA_037953915.1/GCA_037953915.1_ASM3795391v1_genomic.fna",
      "fileType": "GENOMIC_NUCLEOTIDE_FASTA"
    }
  ]
},{
  "accession": "GCA_037953925.1",
  "files": [
    {
      "filePath": "GCA_037953925.1/GCA_037953925.1_ASM3795392v1_genomic.fna",
      "fileType": "GENOMIC_NUCLEOTIDE_FASTA"
    }
  ]
},{
  "accession": "GCA_037953945.1",
  "files": [
    {
      "filePath": "GCA_037953945.1/GCA_037953945.1_ASM3795394v1_genomic.fna",
      "fileType": "GENOMIC_NUCLEOTIDE_FASTA"
    }
  ]
},{
  "accession": "GCA_037953955.1",
  "files": [
    {
      "filePath": "GCA_037953955.1/GCA_037953955.1_ASM3795395v1_genomic.fna",
      "fileType": "GENOMIC_NUCLEOTIDE_FASTA"
    }
  ]
},{
  "accession": "GCA_037953965.1",
  "files": [
    {
      "filePath": "GCA_037953965.1/GCA_037953965.1_ASM3795396v1_genomic.fna",
      "fileType": "GENOMIC_NUCLEOTIDE_FASTA"
    }
  ]
},{
  "accession": "GCA_037953975.1",
  "files": [
    {
      "filePath": "GCA_037953975.1/GCA_037953975.1_ASM3795397v1_genomic.fna",
      "fileType": "GENOMIC_NUCLEOTIDE_FASTA"
    }
  ]
},{
  "accession": "GCA_037953985.1",
  "files": [
    {
      "filePath": "GCA_037953985.1/GCA_037953985.1_ASM3795398v1_genomic.fna",
      "fileType": "GENOMIC_NUCLEOTIDE_FASTA"
    }
  ]
},{
  "accession": "GCA_037953995.1",
  "files": [
    {
      "filePath": "GCA_037953995.1/GCA_037953995.1_ASM3795399v1_genomic.fna",
      "fileType": "GENOMIC_NUCLEOTIDE_FASTA"
    }
  ]
},{
  "accession": "GCA_037954005.1",
  "files": [
    {
      "filePath": "GCA_037954005.1/GCA_037954005.1_ASM3795400v1_genomic.fna",
      "fileType": "GENOMIC_NUCLEOTIDE_FASTA"
    }
  ]
},{
  "accession": "GCA_037954065.1",
  "files": [
    {
      "filePath": "GCA_037954065.1/GCA_037954065.1_ASM3795406v1_genomic.fna",
      "fileType": "GENOMIC_NUCLEOTIDE_FASTA"
    }
  ]
},{
  "accession": "GCA_037954115.1",
  "files": [
    {
      "filePath": "GCA_037954115.1/GCA_037954115.1_ASM3795411v1_genomic.fna",
      "fileType": "GENOMIC_NUCLEOTIDE_FASTA"
    }
  ]
},{
  "accession": "GCA_037954135.1",
  "files": [
    {
      "filePath": "GCA_037954135.1/GCA_037954135.1_ASM3795413v1_genomic.fna",
      "fileType": "GENOMIC_NUCLEOTIDE_FASTA"
    }
  ]
},{
  "accession": "GCA_037954185.1",
  "files": [
    {
      "filePath": "GCA_037954185.1/GCA_037954185.1_ASM3795418v1_genomic.fna",
      "fileType": "GENOMIC_NUCLEOTIDE_FASTA"
    }
  ]
},{
  "accession": "GCA_037954195.1",
  "files": [
    {
      "filePath": "GCA_037954195.1/GCA_037954195.1_ASM3795419v1_genomic.fna",
      "fileType": "GENOMIC_NUCLEOTIDE_FASTA"
    }
  ]
},{
  "accession": "GCA_037954205.1",
  "files": [
    {
      "filePath": "GCA_037954205.1/GCA_037954205.1_ASM3795420v1_genomic.fna",
      "fileType": "GENOMIC_NUCLEOTIDE_FASTA"
    }
  ]
},{
  "accession": "GCA_037954245.1",
  "files": [
    {
      "filePath": "GCA_037954245.1/GCA_037954245.1_ASM3795424v1_genomic.fna",
      "fileType": "GENOMIC_NUCLEOTIDE_FASTA"
    }
  ]
},{
  "accession": "GCA_037954285.1",
  "files": [
    {
      "filePath": "GCA_037954285.1/GCA_037954285.1_ASM3795428v1_genomic.fna",
      "fileType": "GENOMIC_NUCLEOTIDE_FASTA"
    }
  ]
},{
  "accession": "GCA_037954295.1",
  "files": [
    {
      "filePath": "GCA_037954295.1/GCA_037954295.1_ASM3795429v1_genomic.fna",
      "fileType": "GENOMIC_NUCLEOTIDE_FASTA"
    }
  ]
},{
  "accession": "GCA_037954355.1",
  "files": [
    {
      "filePath": "GCA_037954355.1/GCA_037954355.1_ASM3795435v1_genomic.fna",
      "fileType": "GENOMIC_NUCLEOTIDE_FASTA"
    }
  ]
},{
  "accession": "GCA_037954405.1",
  "files": [
    {
      "filePath": "GCA_037954405.1/GCA_037954405.1_ASM3795440v1_genomic.fna",
      "fileType": "GENOMIC_NUCLEOTIDE_FASTA"
    }
  ]
},{
  "accession": "GCA_037954415.1",
  "files": [
    {
      "filePath": "GCA_037954415.1/GCA_037954415.1_ASM3795441v1_genomic.fna",
      "fileType": "GENOMIC_NUCLEOTIDE_FASTA"
    }
  ]
},{
  "accession": "GCA_037954445.1",
  "files": [
    {
      "filePath": "GCA_037954445.1/GCA_037954445.1_ASM3795444v1_genomic.fna",
      "fileType": "GENOMIC_NUCLEOTIDE_FASTA"
    }
  ]
},{
  "accession": "GCA_037954485.1",
  "files": [
    {
      "filePath": "GCA_037954485.1/GCA_037954485.1_ASM3795448v1_genomic.fna",
      "fileType": "GENOMIC_NUCLEOTIDE_FASTA"
    }
  ]
},{
  "accession": "GCA_037954535.1",
  "files": [
    {
      "filePath": "GCA_037954535.1/GCA_037954535.1_ASM3795453v1_genomic.fna",
      "fileType": "GENOMIC_NUCLEOTIDE_FASTA"
    }
  ]
},{
  "accession": "GCA_037954555.1",
  "files": [
    {
      "filePath": "GCA_037954555.1/GCA_037954555.1_ASM3795455v1_genomic.fna",
      "fileType": "GENOMIC_NUCLEOTIDE_FASTA"
    }
  ]
},{
  "accession": "GCA_037954565.1",
  "files": [
    {
      "filePath": "GCA_037954565.1/GCA_037954565.1_ASM3795456v1_genomic.fna",
      "fileType": "GENOMIC_NUCLEOTIDE_FASTA"
    }
  ]
},{
  "accession": "GCA_037954575.1",
  "files": [
    {
      "filePath": "GCA_037954575.1/GCA_037954575.1_ASM3795457v1_genomic.fna",
      "fileType": "GENOMIC_NUCLEOTIDE_FASTA"
    }
  ]
},{
  "accession": "GCA_037954585.1",
  "files": [
    {
      "filePath": "GCA_037954585.1/GCA_037954585.1_ASM3795458v1_genomic.fna",
      "fileType": "GENOMIC_NUCLEOTIDE_FASTA"
    }
  ]
},{
  "accession": "GCA_037954605.1",
  "files": [
    {
      "filePath": "GCA_037954605.1/GCA_037954605.1_ASM3795460v1_genomic.fna",
      "fileType": "GENOMIC_NUCLEOTIDE_FASTA"
    }
  ]
},{
  "accession": "GCA_037954615.1",
  "files": [
    {
      "filePath": "GCA_037954615.1/GCA_037954615.1_ASM3795461v1_genomic.fna",
      "fileType": "GENOMIC_NUCLEOTIDE_FASTA"
    }
  ]
},{
  "accession": "GCA_037954625.1",
  "files": [
    {
      "filePath": "GCA_037954625.1/GCA_037954625.1_ASM3795462v1_genomic.fna",
      "fileType": "GENOMIC_NUCLEOTIDE_FASTA"
    }
  ]
},{
  "accession": "GCA_037954635.1",
  "files": [
    {
      "filePath": "GCA_037954635.1/GCA_037954635.1_ASM3795463v1_genomic.fna",
      "fileType": "GENOMIC_NUCLEOTIDE_FASTA"
    }
  ]
},{
  "accession": "GCA_037954645.1",
  "files": [
    {
      "filePath": "GCA_037954645.1/GCA_037954645.1_ASM3795464v1_genomic.fna",
      "fileType": "GENOMIC_NUCLEOTIDE_FASTA"
    }
  ]
},{
  "accession": "GCA_037954655.1",
  "files": [
    {
      "filePath": "GCA_037954655.1/GCA_037954655.1_ASM3795465v1_genomic.fna",
      "fileType": "GENOMIC_NUCLEOTIDE_FASTA"
    }
  ]
},{
  "accession": "GCA_037954685.1",
  "files": [
    {
      "filePath": "GCA_037954685.1/GCA_037954685.1_ASM3795468v1_genomic.fna",
      "fileType": "GENOMIC_NUCLEOTIDE_FASTA"
    }
  ]
},{
  "accession": "GCA_037954695.1",
  "files": [
    {
      "filePath": "GCA_037954695.1/GCA_037954695.1_ASM3795469v1_genomic.fna",
      "fileType": "GENOMIC_NUCLEOTIDE_FASTA"
    }
  ]
},{
  "accession": "GCA_037954705.1",
  "files": [
    {
      "filePath": "GCA_037954705.1/GCA_037954705.1_ASM3795470v1_genomic.fna",
      "fileType": "GENOMIC_NUCLEOTIDE_FASTA"
    }
  ]
},{
  "accession": "GCA_037954715.1",
  "files": [
    {
      "filePath": "GCA_037954715.1/GCA_037954715.1_ASM3795471v1_genomic.fna",
      "fileType": "GENOMIC_NUCLEOTIDE_FASTA"
    }
  ]
},{
  "accession": "GCA_037954725.1",
  "files": [
    {
      "filePath": "GCA_037954725.1/GCA_037954725.1_ASM3795472v1_genomic.fna",
      "fileType": "GENOMIC_NUCLEOTIDE_FASTA"
    }
  ]
},{
  "accession": "GCA_037954735.1",
  "files": [
    {
      "filePath": "GCA_037954735.1/GCA_037954735.1_ASM3795473v1_genomic.fna",
      "fileType": "GENOMIC_NUCLEOTIDE_FASTA"
    }
  ]
},{
  "accession": "GCA_037954745.1",
  "files": [
    {
      "filePath": "GCA_037954745.1/GCA_037954745.1_ASM3795474v1_genomic.fna",
      "fileType": "GENOMIC_NUCLEOTIDE_FASTA"
    }
  ]
},{
  "accession": "GCA_037954755.1",
  "files": [
    {
      "filePath": "GCA_037954755.1/GCA_037954755.1_ASM3795475v1_genomic.fna",
      "fileType": "GENOMIC_NUCLEOTIDE_FASTA"
    }
  ]
},{
  "accession": "GCA_037954765.1",
  "files": [
    {
      "filePath": "GCA_037954765.1/GCA_037954765.1_ASM3795476v1_genomic.fna",
      "fileType": "GENOMIC_NUCLEOTIDE_FASTA"
    }
  ]
},{
  "accession": "GCA_037954775.1",
  "files": [
    {
      "filePath": "GCA_037954775.1/GCA_037954775.1_ASM3795477v1_genomic.fna",
      "fileType": "GENOMIC_NUCLEOTIDE_FASTA"
    }
  ]
},{
  "accession": "GCA_037954785.1",
  "files": [
    {
      "filePath": "GCA_037954785.1/GCA_037954785.1_ASM3795478v1_genomic.fna",
      "fileType": "GENOMIC_NUCLEOTIDE_FASTA"
    }
  ]
},{
  "accession": "GCA_037954795.1",
  "files": [
    {
      "filePath": "GCA_037954795.1/GCA_037954795.1_ASM3795479v1_genomic.fna",
      "fileType": "GENOMIC_NUCLEOTIDE_FASTA"
    }
  ]
},{
  "accession": "GCA_037954805.1",
  "files": [
    {
      "filePath": "GCA_037954805.1/GCA_037954805.1_ASM3795480v1_genomic.fna",
      "fileType": "GENOMIC_NUCLEOTIDE_FASTA"
    }
  ]
},{
  "accession": "GCA_037954815.1",
  "files": [
    {
      "filePath": "GCA_037954815.1/GCA_037954815.1_ASM3795481v1_genomic.fna",
      "fileType": "GENOMIC_NUCLEOTIDE_FASTA"
    }
  ]
},{
  "accession": "GCA_037954825.1",
  "files": [
    {
      "filePath": "GCA_037954825.1/GCA_037954825.1_ASM3795482v1_genomic.fna",
      "fileType": "GENOMIC_NUCLEOTIDE_FASTA"
    }
  ]
},{
  "accession": "GCA_037954835.1",
  "files": [
    {
      "filePath": "GCA_037954835.1/GCA_037954835.1_ASM3795483v1_genomic.fna",
      "fileType": "GENOMIC_NUCLEOTIDE_FASTA"
    }
  ]
},{
  "accession": "GCA_037954845.1",
  "files": [
    {
      "filePath": "GCA_037954845.1/GCA_037954845.1_ASM3795484v1_genomic.fna",
      "fileType": "GENOMIC_NUCLEOTIDE_FASTA"
    }
  ]
},{
  "accession": "GCA_037954855.1",
  "files": [
    {
      "filePath": "GCA_037954855.1/GCA_037954855.1_ASM3795485v1_genomic.fna",
      "fileType": "GENOMIC_NUCLEOTIDE_FASTA"
    }
  ]
},{
  "accession": "GCA_037954865.1",
  "files": [
    {
      "filePath": "GCA_037954865.1/GCA_037954865.1_ASM3795486v1_genomic.fna",
      "fileType": "GENOMIC_NUCLEOTIDE_FASTA"
    }
  ]
},{
  "accession": "GCA_037954875.1",
  "files": [
    {
      "filePath": "GCA_037954875.1/GCA_037954875.1_ASM3795487v1_genomic.fna",
      "fileType": "GENOMIC_NUCLEOTIDE_FASTA"
    }
  ]
},{
  "accession": "GCA_037954895.1",
  "files": [
    {
      "filePath": "GCA_037954895.1/GCA_037954895.1_ASM3795489v1_genomic.fna",
      "fileType": "GENOMIC_NUCLEOTIDE_FASTA"
    }
  ]
},{
  "accession": "GCA_037954905.1",
  "files": [
    {
      "filePath": "GCA_037954905.1/GCA_037954905.1_ASM3795490v1_genomic.fna",
      "fileType": "GENOMIC_NUCLEOTIDE_FASTA"
    }
  ]
},{
  "accession": "GCA_037954915.1",
  "files": [
    {
      "filePath": "GCA_037954915.1/GCA_037954915.1_ASM3795491v1_genomic.fna",
      "fileType": "GENOMIC_NUCLEOTIDE_FASTA"
    }
  ]
},{
  "accession": "GCA_037954925.1",
  "files": [
    {
      "filePath": "GCA_037954925.1/GCA_037954925.1_ASM3795492v1_genomic.fna",
      "fileType": "GENOMIC_NUCLEOTIDE_FASTA"
    }
  ]
},{
  "accession": "GCA_037954935.1",
  "files": [
    {
      "filePath": "GCA_037954935.1/GCA_037954935.1_ASM3795493v1_genomic.fna",
      "fileType": "GENOMIC_NUCLEOTIDE_FASTA"
    }
  ]
},{
  "accession": "GCA_037954945.1",
  "files": [
    {
      "filePath": "GCA_037954945.1/GCA_037954945.1_ASM3795494v1_genomic.fna",
      "fileType": "GENOMIC_NUCLEOTIDE_FASTA"
    }
  ]
},{
  "accession": "GCA_037954955.1",
  "files": [
    {
      "filePath": "GCA_037954955.1/GCA_037954955.1_ASM3795495v1_genomic.fna",
      "fileType": "GENOMIC_NUCLEOTIDE_FASTA"
    }
  ]
},{
  "accession": "GCA_037954965.1",
  "files": [
    {
      "filePath": "GCA_037954965.1/GCA_037954965.1_ASM3795496v1_genomic.fna",
      "fileType": "GENOMIC_NUCLEOTIDE_FASTA"
    }
  ]
},{
  "accession": "GCA_037954975.1",
  "files": [
    {
      "filePath": "GCA_037954975.1/GCA_037954975.1_ASM3795497v1_genomic.fna",
      "fileType": "GENOMIC_NUCLEOTIDE_FASTA"
    }
  ]
},{
  "accession": "GCA_037954985.1",
  "files": [
    {
      "filePath": "GCA_037954985.1/GCA_037954985.1_ASM3795498v1_genomic.fna",
      "fileType": "GENOMIC_NUCLEOTIDE_FASTA"
    }
  ]
},{
  "accession": "GCA_037954995.1",
  "files": [
    {
      "filePath": "GCA_037954995.1/GCA_037954995.1_ASM3795499v1_genomic.fna",
      "fileType": "GENOMIC_NUCLEOTIDE_FASTA"
    }
  ]
},{
  "accession": "GCA_037955005.1",
  "files": [
    {
      "filePath": "GCA_037955005.1/GCA_037955005.1_ASM3795500v1_genomic.fna",
      "fileType": "GENOMIC_NUCLEOTIDE_FASTA"
    }
  ]
},{
  "accession": "GCA_037955015.1",
  "files": [
    {
      "filePath": "GCA_037955015.1/GCA_037955015.1_ASM3795501v1_genomic.fna",
      "fileType": "GENOMIC_NUCLEOTIDE_FASTA"
    }
  ]
},{
  "accession": "GCA_037955025.1",
  "files": [
    {
      "filePath": "GCA_037955025.1/GCA_037955025.1_ASM3795502v1_genomic.fna",
      "fileType": "GENOMIC_NUCLEOTIDE_FASTA"
    }
  ]
},{
  "accession": "GCA_037955035.1",
  "files": [
    {
      "filePath": "GCA_037955035.1/GCA_037955035.1_ASM3795503v1_genomic.fna",
      "fileType": "GENOMIC_NUCLEOTIDE_FASTA"
    }
  ]
},{
  "accession": "GCA_037955045.1",
  "files": [
    {
      "filePath": "GCA_037955045.1/GCA_037955045.1_ASM3795504v1_genomic.fna",
      "fileType": "GENOMIC_NUCLEOTIDE_FASTA"
    }
  ]
},{
  "accession": "GCA_037955055.1",
  "files": [
    {
      "filePath": "GCA_037955055.1/GCA_037955055.1_ASM3795505v1_genomic.fna",
      "fileType": "GENOMIC_NUCLEOTIDE_FASTA"
    }
  ]
},{
  "accession": "GCA_037955065.1",
  "files": [
    {
      "filePath": "GCA_037955065.1/GCA_037955065.1_ASM3795506v1_genomic.fna",
      "fileType": "GENOMIC_NUCLEOTIDE_FASTA"
    }
  ]
},{
  "accession": "GCA_037955075.1",
  "files": [
    {
      "filePath": "GCA_037955075.1/GCA_037955075.1_ASM3795507v1_genomic.fna",
      "fileType": "GENOMIC_NUCLEOTIDE_FASTA"
    }
  ]
},{
  "accession": "GCA_037955085.1",
  "files": [
    {
      "filePath": "GCA_037955085.1/GCA_037955085.1_ASM3795508v1_genomic.fna",
      "fileType": "GENOMIC_NUCLEOTIDE_FASTA"
    }
  ]
},{
  "accession": "GCA_037955095.1",
  "files": [
    {
      "filePath": "GCA_037955095.1/GCA_037955095.1_ASM3795509v1_genomic.fna",
      "fileType": "GENOMIC_NUCLEOTIDE_FASTA"
    }
  ]
},{
  "accession": "GCA_037955105.1",
  "files": [
    {
      "filePath": "GCA_037955105.1/GCA_037955105.1_ASM3795510v1_genomic.fna",
      "fileType": "GENOMIC_NUCLEOTIDE_FASTA"
    }
  ]
},{
  "accession": "GCA_037955115.1",
  "files": [
    {
      "filePath": "GCA_037955115.1/GCA_037955115.1_ASM3795511v1_genomic.fna",
      "fileType": "GENOMIC_NUCLEOTIDE_FASTA"
    }
  ]
},{
  "accession": "GCA_037955135.1",
  "files": [
    {
      "filePath": "GCA_037955135.1/GCA_037955135.1_ASM3795513v1_genomic.fna",
      "fileType": "GENOMIC_NUCLEOTIDE_FASTA"
    }
  ]
},{
  "accession": "GCA_037955145.1",
  "files": [
    {
      "filePath": "GCA_037955145.1/GCA_037955145.1_ASM3795514v1_genomic.fna",
      "fileType": "GENOMIC_NUCLEOTIDE_FASTA"
    }
  ]
},{
  "accession": "GCA_037955155.1",
  "files": [
    {
      "filePath": "GCA_037955155.1/GCA_037955155.1_ASM3795515v1_genomic.fna",
      "fileType": "GENOMIC_NUCLEOTIDE_FASTA"
    }
  ]
},{
  "accession": "GCA_037955175.1",
  "files": [
    {
      "filePath": "GCA_037955175.1/GCA_037955175.1_ASM3795517v1_genomic.fna",
      "fileType": "GENOMIC_NUCLEOTIDE_FASTA"
    }
  ]
},{
  "accession": "GCA_037955185.1",
  "files": [
    {
      "filePath": "GCA_037955185.1/GCA_037955185.1_ASM3795518v1_genomic.fna",
      "fileType": "GENOMIC_NUCLEOTIDE_FASTA"
    }
  ]
},{
  "accession": "GCA_037955195.1",
  "files": [
    {
      "filePath": "GCA_037955195.1/GCA_037955195.1_ASM3795519v1_genomic.fna",
      "fileType": "GENOMIC_NUCLEOTIDE_FASTA"
    }
  ]
},{
  "accession": "GCA_037955205.1",
  "files": [
    {
      "filePath": "GCA_037955205.1/GCA_037955205.1_ASM3795520v1_genomic.fna",
      "fileType": "GENOMIC_NUCLEOTIDE_FASTA"
    }
  ]
},{
  "accession": "GCA_037955215.1",
  "files": [
    {
      "filePath": "GCA_037955215.1/GCA_037955215.1_ASM3795521v1_genomic.fna",
      "fileType": "GENOMIC_NUCLEOTIDE_FASTA"
    }
  ]
},{
  "accession": "GCA_037955225.1",
  "files": [
    {
      "filePath": "GCA_037955225.1/GCA_037955225.1_ASM3795522v1_genomic.fna",
      "fileType": "GENOMIC_NUCLEOTIDE_FASTA"
    }
  ]
},{
  "accession": "GCA_037955235.1",
  "files": [
    {
      "filePath": "GCA_037955235.1/GCA_037955235.1_ASM3795523v1_genomic.fna",
      "fileType": "GENOMIC_NUCLEOTIDE_FASTA"
    }
  ]
},{
  "accession": "GCA_037955245.1",
  "files": [
    {
      "filePath": "GCA_037955245.1/GCA_037955245.1_ASM3795524v1_genomic.fna",
      "fileType": "GENOMIC_NUCLEOTIDE_FASTA"
    }
  ]
},{
  "accession": "GCA_037955255.1",
  "files": [
    {
      "filePath": "GCA_037955255.1/GCA_037955255.1_ASM3795525v1_genomic.fna",
      "fileType": "GENOMIC_NUCLEOTIDE_FASTA"
    }
  ]
},{
  "accession": "GCA_037955265.1",
  "files": [
    {
      "filePath": "GCA_037955265.1/GCA_037955265.1_ASM3795526v1_genomic.fna",
      "fileType": "GENOMIC_NUCLEOTIDE_FASTA"
    }
  ]
},{
  "accession": "GCA_037955275.1",
  "files": [
    {
      "filePath": "GCA_037955275.1/GCA_037955275.1_ASM3795527v1_genomic.fna",
      "fileType": "GENOMIC_NUCLEOTIDE_FASTA"
    }
  ]
},{
  "accession": "GCA_037955285.1",
  "files": [
    {
      "filePath": "GCA_037955285.1/GCA_037955285.1_ASM3795528v1_genomic.fna",
      "fileType": "GENOMIC_NUCLEOTIDE_FASTA"
    }
  ]
},{
  "accession": "GCA_037955295.1",
  "files": [
    {
      "filePath": "GCA_037955295.1/GCA_037955295.1_ASM3795529v1_genomic.fna",
      "fileType": "GENOMIC_NUCLEOTIDE_FASTA"
    }
  ]
},{
  "accession": "GCA_037955305.1",
  "files": [
    {
      "filePath": "GCA_037955305.1/GCA_037955305.1_ASM3795530v1_genomic.fna",
      "fileType": "GENOMIC_NUCLEOTIDE_FASTA"
    }
  ]
},{
  "accession": "GCA_037955315.1",
  "files": [
    {
      "filePath": "GCA_037955315.1/GCA_037955315.1_ASM3795531v1_genomic.fna",
      "fileType": "GENOMIC_NUCLEOTIDE_FASTA"
    }
  ]
},{
  "accession": "GCA_037955325.1",
  "files": [
    {
      "filePath": "GCA_037955325.1/GCA_037955325.1_ASM3795532v1_genomic.fna",
      "fileType": "GENOMIC_NUCLEOTIDE_FASTA"
    }
  ]
},{
  "accession": "GCA_037955335.1",
  "files": [
    {
      "filePath": "GCA_037955335.1/GCA_037955335.1_ASM3795533v1_genomic.fna",
      "fileType": "GENOMIC_NUCLEOTIDE_FASTA"
    }
  ]
},{
  "accession": "GCA_037955345.1",
  "files": [
    {
      "filePath": "GCA_037955345.1/GCA_037955345.1_ASM3795534v1_genomic.fna",
      "fileType": "GENOMIC_NUCLEOTIDE_FASTA"
    }
  ]
},{
  "accession": "GCA_037955355.1",
  "files": [
    {
      "filePath": "GCA_037955355.1/GCA_037955355.1_ASM3795535v1_genomic.fna",
      "fileType": "GENOMIC_NUCLEOTIDE_FASTA"
    }
  ]
},{
  "accession": "GCA_037955365.1",
  "files": [
    {
      "filePath": "GCA_037955365.1/GCA_037955365.1_ASM3795536v1_genomic.fna",
      "fileType": "GENOMIC_NUCLEOTIDE_FASTA"
    }
  ]
},{
  "accession": "GCA_037955375.1",
  "files": [
    {
      "filePath": "GCA_037955375.1/GCA_037955375.1_ASM3795537v1_genomic.fna",
      "fileType": "GENOMIC_NUCLEOTIDE_FASTA"
    }
  ]
},{
  "accession": "GCA_037955385.1",
  "files": [
    {
      "filePath": "GCA_037955385.1/GCA_037955385.1_ASM3795538v1_genomic.fna",
      "fileType": "GENOMIC_NUCLEOTIDE_FASTA"
    }
  ]
},{
  "accession": "GCA_037955405.1",
  "files": [
    {
      "filePath": "GCA_037955405.1/GCA_037955405.1_ASM3795540v1_genomic.fna",
      "fileType": "GENOMIC_NUCLEOTIDE_FASTA"
    }
  ]
},{
  "accession": "GCA_037955415.1",
  "files": [
    {
      "filePath": "GCA_037955415.1/GCA_037955415.1_ASM3795541v1_genomic.fna",
      "fileType": "GENOMIC_NUCLEOTIDE_FASTA"
    }
  ]
},{
  "accession": "GCA_037955425.1",
  "files": [
    {
      "filePath": "GCA_037955425.1/GCA_037955425.1_ASM3795542v1_genomic.fna",
      "fileType": "GENOMIC_NUCLEOTIDE_FASTA"
    }
  ]
},{
  "accession": "GCA_037955435.1",
  "files": [
    {
      "filePath": "GCA_037955435.1/GCA_037955435.1_ASM3795543v1_genomic.fna",
      "fileType": "GENOMIC_NUCLEOTIDE_FASTA"
    }
  ]
},{
  "accession": "GCA_037955455.1",
  "files": [
    {
      "filePath": "GCA_037955455.1/GCA_037955455.1_ASM3795545v1_genomic.fna",
      "fileType": "GENOMIC_NUCLEOTIDE_FASTA"
    }
  ]
},{
  "accession": "GCA_037955465.1",
  "files": [
    {
      "filePath": "GCA_037955465.1/GCA_037955465.1_ASM3795546v1_genomic.fna",
      "fileType": "GENOMIC_NUCLEOTIDE_FASTA"
    }
  ]
},{
  "accession": "GCA_037955475.1",
  "files": [
    {
      "filePath": "GCA_037955475.1/GCA_037955475.1_ASM3795547v1_genomic.fna",
      "fileType": "GENOMIC_NUCLEOTIDE_FASTA"
    }
  ]
},{
  "accession": "GCA_037955485.1",
  "files": [
    {
      "filePath": "GCA_037955485.1/GCA_037955485.1_ASM3795548v1_genomic.fna",
      "fileType": "GENOMIC_NUCLEOTIDE_FASTA"
    }
  ]
},{
  "accession": "GCA_037955495.1",
  "files": [
    {
      "filePath": "GCA_037955495.1/GCA_037955495.1_ASM3795549v1_genomic.fna",
      "fileType": "GENOMIC_NUCLEOTIDE_FASTA"
    }
  ]
},{
  "accession": "GCA_037955505.1",
  "files": [
    {
      "filePath": "GCA_037955505.1/GCA_037955505.1_ASM3795550v1_genomic.fna",
      "fileType": "GENOMIC_NUCLEOTIDE_FASTA"
    }
  ]
},{
  "accession": "GCA_037955515.1",
  "files": [
    {
      "filePath": "GCA_037955515.1/GCA_037955515.1_ASM3795551v1_genomic.fna",
      "fileType": "GENOMIC_NUCLEOTIDE_FASTA"
    }
  ]
},{
  "accession": "GCA_037955525.1",
  "files": [
    {
      "filePath": "GCA_037955525.1/GCA_037955525.1_ASM3795552v1_genomic.fna",
      "fileType": "GENOMIC_NUCLEOTIDE_FASTA"
    }
  ]
},{
  "accession": "GCA_038024015.1",
  "files": [
    {
      "filePath": "GCA_038024015.1/GCA_038024015.1_ASM3802401v1_genomic.fna",
      "fileType": "GENOMIC_NUCLEOTIDE_FASTA"
    }
  ]
},{
  "accession": "GCA_038161135.1",
  "files": [
    {
      "filePath": "GCA_038161135.1/GCA_038161135.1_ASM3816113v1_genomic.fna",
      "fileType": "GENOMIC_NUCLEOTIDE_FASTA"
    }
  ]
},{
  "accession": "GCA_038161515.1",
  "files": [
    {
      "filePath": "GCA_038161515.1/GCA_038161515.1_ASM3816151v1_genomic.fna",
      "fileType": "GENOMIC_NUCLEOTIDE_FASTA"
    }
  ]
},{
  "accession": "GCA_038210295.1",
  "files": [
    {
      "filePath": "GCA_038210295.1/GCA_038210295.1_ASM3821029v1_genomic.fna",
      "fileType": "GENOMIC_NUCLEOTIDE_FASTA"
    }
  ]
},{
  "accession": "GCA_038211345.1",
  "files": [
    {
      "filePath": "GCA_038211345.1/GCA_038211345.1_ASM3821134v1_genomic.fna",
      "fileType": "GENOMIC_NUCLEOTIDE_FASTA"
    }
  ]
},{
  "accession": "GCA_038212005.1",
  "files": [
    {
      "filePath": "GCA_038212005.1/GCA_038212005.1_ASM3821200v1_genomic.fna",
      "fileType": "GENOMIC_NUCLEOTIDE_FASTA"
    }
  ]
},{
  "accession": "GCA_038266995.1",
  "files": [
    {
      "filePath": "GCA_038266995.1/GCA_038266995.1_ASM3826699v1_genomic.fna",
      "fileType": "GENOMIC_NUCLEOTIDE_FASTA"
    }
  ]
},{
  "accession": "GCA_038284975.1",
  "files": [
    {
      "filePath": "GCA_038284975.1/GCA_038284975.1_ASM3828497v1_genomic.fna",
      "fileType": "GENOMIC_NUCLEOTIDE_FASTA"
    }
  ]
},{
  "accession": "GCA_038285035.1",
  "files": [
    {
      "filePath": "GCA_038285035.1/GCA_038285035.1_ASM3828503v1_genomic.fna",
      "fileType": "GENOMIC_NUCLEOTIDE_FASTA"
    }
  ]
},{
  "accession": "GCA_038285115.1",
  "files": [
    {
      "filePath": "GCA_038285115.1/GCA_038285115.1_ASM3828511v1_genomic.fna",
      "fileType": "GENOMIC_NUCLEOTIDE_FASTA"
    }
  ]
},{
  "accession": "GCA_038285175.1",
  "files": [
    {
      "filePath": "GCA_038285175.1/GCA_038285175.1_ASM3828517v1_genomic.fna",
      "fileType": "GENOMIC_NUCLEOTIDE_FASTA"
    }
  ]
},{
  "accession": "GCA_038285335.1",
  "files": [
    {
      "filePath": "GCA_038285335.1/GCA_038285335.1_ASM3828533v1_genomic.fna",
      "fileType": "GENOMIC_NUCLEOTIDE_FASTA"
    }
  ]
},{
  "accession": "GCA_038285455.1",
  "files": [
    {
      "filePath": "GCA_038285455.1/GCA_038285455.1_ASM3828545v1_genomic.fna",
      "fileType": "GENOMIC_NUCLEOTIDE_FASTA"
    }
  ]
},{
  "accession": "GCA_038285465.1",
  "files": [
    {
      "filePath": "GCA_038285465.1/GCA_038285465.1_ASM3828546v1_genomic.fna",
      "fileType": "GENOMIC_NUCLEOTIDE_FASTA"
    }
  ]
},{
  "accession": "GCA_038285515.1",
  "files": [
    {
      "filePath": "GCA_038285515.1/GCA_038285515.1_ASM3828551v1_genomic.fna",
      "fileType": "GENOMIC_NUCLEOTIDE_FASTA"
    }
  ]
},{
  "accession": "GCA_038285525.1",
  "files": [
    {
      "filePath": "GCA_038285525.1/GCA_038285525.1_ASM3828552v1_genomic.fna",
      "fileType": "GENOMIC_NUCLEOTIDE_FASTA"
    }
  ]
},{
  "accession": "GCA_038285535.1",
  "files": [
    {
      "filePath": "GCA_038285535.1/GCA_038285535.1_ASM3828553v1_genomic.fna",
      "fileType": "GENOMIC_NUCLEOTIDE_FASTA"
    }
  ]
},{
  "accession": "GCA_038285555.1",
  "files": [
    {
      "filePath": "GCA_038285555.1/GCA_038285555.1_ASM3828555v1_genomic.fna",
      "fileType": "GENOMIC_NUCLEOTIDE_FASTA"
    }
  ]
},{
  "accession": "GCA_038285635.1",
  "files": [
    {
      "filePath": "GCA_038285635.1/GCA_038285635.1_ASM3828563v1_genomic.fna",
      "fileType": "GENOMIC_NUCLEOTIDE_FASTA"
    }
  ]
},{
  "accession": "GCA_038285705.1",
  "files": [
    {
      "filePath": "GCA_038285705.1/GCA_038285705.1_ASM3828570v1_genomic.fna",
      "fileType": "GENOMIC_NUCLEOTIDE_FASTA"
    }
  ]
},{
  "accession": "GCA_038285765.1",
  "files": [
    {
      "filePath": "GCA_038285765.1/GCA_038285765.1_ASM3828576v1_genomic.fna",
      "fileType": "GENOMIC_NUCLEOTIDE_FASTA"
    }
  ]
},{
  "accession": "GCA_038285795.1",
  "files": [
    {
      "filePath": "GCA_038285795.1/GCA_038285795.1_ASM3828579v1_genomic.fna",
      "fileType": "GENOMIC_NUCLEOTIDE_FASTA"
    }
  ]
},{
  "accession": "GCA_038285965.1",
  "files": [
    {
      "filePath": "GCA_038285965.1/GCA_038285965.1_ASM3828596v1_genomic.fna",
      "fileType": "GENOMIC_NUCLEOTIDE_FASTA"
    }
  ]
},{
  "accession": "GCA_038286065.1",
  "files": [
    {
      "filePath": "GCA_038286065.1/GCA_038286065.1_ASM3828606v1_genomic.fna",
      "fileType": "GENOMIC_NUCLEOTIDE_FASTA"
    }
  ]
},{
  "accession": "GCA_038286215.1",
  "files": [
    {
      "filePath": "GCA_038286215.1/GCA_038286215.1_ASM3828621v1_genomic.fna",
      "fileType": "GENOMIC_NUCLEOTIDE_FASTA"
    }
  ]
},{
  "accession": "GCA_038286285.1",
  "files": [
    {
      "filePath": "GCA_038286285.1/GCA_038286285.1_ASM3828628v1_genomic.fna",
      "fileType": "GENOMIC_NUCLEOTIDE_FASTA"
    }
  ]
},{
  "accession": "GCA_038286385.1",
  "files": [
    {
      "filePath": "GCA_038286385.1/GCA_038286385.1_ASM3828638v1_genomic.fna",
      "fileType": "GENOMIC_NUCLEOTIDE_FASTA"
    }
  ]
},{
  "accession": "GCA_038286475.1",
  "files": [
    {
      "filePath": "GCA_038286475.1/GCA_038286475.1_ASM3828647v1_genomic.fna",
      "fileType": "GENOMIC_NUCLEOTIDE_FASTA"
    }
  ]
},{
  "accession": "GCA_038286485.1",
  "files": [
    {
      "filePath": "GCA_038286485.1/GCA_038286485.1_ASM3828648v1_genomic.fna",
      "fileType": "GENOMIC_NUCLEOTIDE_FASTA"
    }
  ]
},{
  "accession": "GCA_038286495.1",
  "files": [
    {
      "filePath": "GCA_038286495.1/GCA_038286495.1_ASM3828649v1_genomic.fna",
      "fileType": "GENOMIC_NUCLEOTIDE_FASTA"
    }
  ]
},{
  "accession": "GCA_038286525.1",
  "files": [
    {
      "filePath": "GCA_038286525.1/GCA_038286525.1_ASM3828652v1_genomic.fna",
      "fileType": "GENOMIC_NUCLEOTIDE_FASTA"
    }
  ]
},{
  "accession": "GCA_038286595.1",
  "files": [
    {
      "filePath": "GCA_038286595.1/GCA_038286595.1_ASM3828659v1_genomic.fna",
      "fileType": "GENOMIC_NUCLEOTIDE_FASTA"
    }
  ]
},{
  "accession": "GCA_038286655.1",
  "files": [
    {
      "filePath": "GCA_038286655.1/GCA_038286655.1_ASM3828665v1_genomic.fna",
      "fileType": "GENOMIC_NUCLEOTIDE_FASTA"
    }
  ]
},{
  "accession": "GCA_038286665.1",
  "files": [
    {
      "filePath": "GCA_038286665.1/GCA_038286665.1_ASM3828666v1_genomic.fna",
      "fileType": "GENOMIC_NUCLEOTIDE_FASTA"
    }
  ]
},{
  "accession": "GCA_038286675.1",
  "files": [
    {
      "filePath": "GCA_038286675.1/GCA_038286675.1_ASM3828667v1_genomic.fna",
      "fileType": "GENOMIC_NUCLEOTIDE_FASTA"
    }
  ]
},{
  "accession": "GCA_038286705.1",
  "files": [
    {
      "filePath": "GCA_038286705.1/GCA_038286705.1_ASM3828670v1_genomic.fna",
      "fileType": "GENOMIC_NUCLEOTIDE_FASTA"
    }
  ]
},{
  "accession": "GCA_038286725.1",
  "files": [
    {
      "filePath": "GCA_038286725.1/GCA_038286725.1_ASM3828672v1_genomic.fna",
      "fileType": "GENOMIC_NUCLEOTIDE_FASTA"
    }
  ]
},{
  "accession": "GCA_038286735.1",
  "files": [
    {
      "filePath": "GCA_038286735.1/GCA_038286735.1_ASM3828673v1_genomic.fna",
      "fileType": "GENOMIC_NUCLEOTIDE_FASTA"
    }
  ]
},{
  "accession": "GCA_038286885.1",
  "files": [
    {
      "filePath": "GCA_038286885.1/GCA_038286885.1_ASM3828688v1_genomic.fna",
      "fileType": "GENOMIC_NUCLEOTIDE_FASTA"
    }
  ]
},{
  "accession": "GCA_038287005.1",
  "files": [
    {
      "filePath": "GCA_038287005.1/GCA_038287005.1_ASM3828700v1_genomic.fna",
      "fileType": "GENOMIC_NUCLEOTIDE_FASTA"
    }
  ]
},{
  "accession": "GCA_038287245.1",
  "files": [
    {
      "filePath": "GCA_038287245.1/GCA_038287245.1_ASM3828724v1_genomic.fna",
      "fileType": "GENOMIC_NUCLEOTIDE_FASTA"
    }
  ]
},{
  "accession": "GCA_038287255.1",
  "files": [
    {
      "filePath": "GCA_038287255.1/GCA_038287255.1_ASM3828725v1_genomic.fna",
      "fileType": "GENOMIC_NUCLEOTIDE_FASTA"
    }
  ]
},{
  "accession": "GCA_038287265.1",
  "files": [
    {
      "filePath": "GCA_038287265.1/GCA_038287265.1_ASM3828726v1_genomic.fna",
      "fileType": "GENOMIC_NUCLEOTIDE_FASTA"
    }
  ]
},{
  "accession": "GCA_038287285.1",
  "files": [
    {
      "filePath": "GCA_038287285.1/GCA_038287285.1_ASM3828728v1_genomic.fna",
      "fileType": "GENOMIC_NUCLEOTIDE_FASTA"
    }
  ]
},{
  "accession": "GCA_038287305.1",
  "files": [
    {
      "filePath": "GCA_038287305.1/GCA_038287305.1_ASM3828730v1_genomic.fna",
      "fileType": "GENOMIC_NUCLEOTIDE_FASTA"
    }
  ]
},{
  "accession": "GCA_038287335.1",
  "files": [
    {
      "filePath": "GCA_038287335.1/GCA_038287335.1_ASM3828733v1_genomic.fna",
      "fileType": "GENOMIC_NUCLEOTIDE_FASTA"
    }
  ]
},{
  "accession": "GCA_038287345.1",
  "files": [
    {
      "filePath": "GCA_038287345.1/GCA_038287345.1_ASM3828734v1_genomic.fna",
      "fileType": "GENOMIC_NUCLEOTIDE_FASTA"
    }
  ]
},{
  "accession": "GCA_038287365.1",
  "files": [
    {
      "filePath": "GCA_038287365.1/GCA_038287365.1_ASM3828736v1_genomic.fna",
      "fileType": "GENOMIC_NUCLEOTIDE_FASTA"
    }
  ]
},{
  "accession": "GCA_038287385.1",
  "files": [
    {
      "filePath": "GCA_038287385.1/GCA_038287385.1_ASM3828738v1_genomic.fna",
      "fileType": "GENOMIC_NUCLEOTIDE_FASTA"
    }
  ]
},{
  "accession": "GCA_038287415.1",
  "files": [
    {
      "filePath": "GCA_038287415.1/GCA_038287415.1_ASM3828741v1_genomic.fna",
      "fileType": "GENOMIC_NUCLEOTIDE_FASTA"
    }
  ]
},{
  "accession": "GCA_038287465.1",
  "files": [
    {
      "filePath": "GCA_038287465.1/GCA_038287465.1_ASM3828746v1_genomic.fna",
      "fileType": "GENOMIC_NUCLEOTIDE_FASTA"
    }
  ]
},{
  "accession": "GCA_038287535.1",
  "files": [
    {
      "filePath": "GCA_038287535.1/GCA_038287535.1_ASM3828753v1_genomic.fna",
      "fileType": "GENOMIC_NUCLEOTIDE_FASTA"
    }
  ]
},{
  "accession": "GCA_038287555.1",
  "files": [
    {
      "filePath": "GCA_038287555.1/GCA_038287555.1_ASM3828755v1_genomic.fna",
      "fileType": "GENOMIC_NUCLEOTIDE_FASTA"
    }
  ]
},{
  "accession": "GCA_038287595.1",
  "files": [
    {
      "filePath": "GCA_038287595.1/GCA_038287595.1_ASM3828759v1_genomic.fna",
      "fileType": "GENOMIC_NUCLEOTIDE_FASTA"
    }
  ]
},{
  "accession": "GCA_038287635.1",
  "files": [
    {
      "filePath": "GCA_038287635.1/GCA_038287635.1_ASM3828763v1_genomic.fna",
      "fileType": "GENOMIC_NUCLEOTIDE_FASTA"
    }
  ]
},{
  "accession": "GCA_038287675.1",
  "files": [
    {
      "filePath": "GCA_038287675.1/GCA_038287675.1_ASM3828767v1_genomic.fna",
      "fileType": "GENOMIC_NUCLEOTIDE_FASTA"
    }
  ]
},{
  "accession": "GCA_038287795.1",
  "files": [
    {
      "filePath": "GCA_038287795.1/GCA_038287795.1_ASM3828779v1_genomic.fna",
      "fileType": "GENOMIC_NUCLEOTIDE_FASTA"
    }
  ]
},{
  "accession": "GCA_038287935.1",
  "files": [
    {
      "filePath": "GCA_038287935.1/GCA_038287935.1_ASM3828793v1_genomic.fna",
      "fileType": "GENOMIC_NUCLEOTIDE_FASTA"
    }
  ]
},{
  "accession": "GCA_038292365.1",
  "files": [
    {
      "filePath": "GCA_038292365.1/GCA_038292365.1_ASM3829236v1_genomic.fna",
      "fileType": "GENOMIC_NUCLEOTIDE_FASTA"
    }
  ]
},{
  "accession": "GCA_038292965.1",
  "files": [
    {
      "filePath": "GCA_038292965.1/GCA_038292965.1_ASM3829296v1_genomic.fna",
      "fileType": "GENOMIC_NUCLEOTIDE_FASTA"
    }
  ]
},{
  "accession": "GCA_038293385.1",
  "files": [
    {
      "filePath": "GCA_038293385.1/GCA_038293385.1_ASM3829338v1_genomic.fna",
      "fileType": "GENOMIC_NUCLEOTIDE_FASTA"
    }
  ]
},{
  "accession": "GCA_038293405.1",
  "files": [
    {
      "filePath": "GCA_038293405.1/GCA_038293405.1_ASM3829340v1_genomic.fna",
      "fileType": "GENOMIC_NUCLEOTIDE_FASTA"
    }
  ]
},{
  "accession": "GCA_038293845.1",
  "files": [
    {
      "filePath": "GCA_038293845.1/GCA_038293845.1_ASM3829384v1_genomic.fna",
      "fileType": "GENOMIC_NUCLEOTIDE_FASTA"
    }
  ]
},{
  "accession": "GCA_038294295.1",
  "files": [
    {
      "filePath": "GCA_038294295.1/GCA_038294295.1_ASM3829429v1_genomic.fna",
      "fileType": "GENOMIC_NUCLEOTIDE_FASTA"
    }
  ]
},{
  "accession": "GCA_038294655.1",
  "files": [
    {
      "filePath": "GCA_038294655.1/GCA_038294655.1_ASM3829465v1_genomic.fna",
      "fileType": "GENOMIC_NUCLEOTIDE_FASTA"
    }
  ]
},{
  "accession": "GCA_038294785.1",
  "files": [
    {
      "filePath": "GCA_038294785.1/GCA_038294785.1_ASM3829478v1_genomic.fna",
      "fileType": "GENOMIC_NUCLEOTIDE_FASTA"
    }
  ]
},{
  "accession": "GCA_038294795.1",
  "files": [
    {
      "filePath": "GCA_038294795.1/GCA_038294795.1_ASM3829479v1_genomic.fna",
      "fileType": "GENOMIC_NUCLEOTIDE_FASTA"
    }
  ]
},{
  "accession": "GCA_038294835.1",
  "files": [
    {
      "filePath": "GCA_038294835.1/GCA_038294835.1_ASM3829483v1_genomic.fna",
      "fileType": "GENOMIC_NUCLEOTIDE_FASTA"
    }
  ]
},{
  "accession": "GCA_038294925.1",
  "files": [
    {
      "filePath": "GCA_038294925.1/GCA_038294925.1_ASM3829492v1_genomic.fna",
      "fileType": "GENOMIC_NUCLEOTIDE_FASTA"
    }
  ]
},{
  "accession": "GCA_038295505.1",
  "files": [
    {
      "filePath": "GCA_038295505.1/GCA_038295505.1_ASM3829550v1_genomic.fna",
      "fileType": "GENOMIC_NUCLEOTIDE_FASTA"
    }
  ]
},{
  "accession": "GCA_038295525.1",
  "files": [
    {
      "filePath": "GCA_038295525.1/GCA_038295525.1_ASM3829552v1_genomic.fna",
      "fileType": "GENOMIC_NUCLEOTIDE_FASTA"
    }
  ]
},{
  "accession": "GCA_038295735.1",
  "files": [
    {
      "filePath": "GCA_038295735.1/GCA_038295735.1_ASM3829573v1_genomic.fna",
      "fileType": "GENOMIC_NUCLEOTIDE_FASTA"
    }
  ]
},{
  "accession": "GCA_038295745.1",
  "files": [
    {
      "filePath": "GCA_038295745.1/GCA_038295745.1_ASM3829574v1_genomic.fna",
      "fileType": "GENOMIC_NUCLEOTIDE_FASTA"
    }
  ]
},{
  "accession": "GCA_038295865.1",
  "files": [
    {
      "filePath": "GCA_038295865.1/GCA_038295865.1_ASM3829586v1_genomic.fna",
      "fileType": "GENOMIC_NUCLEOTIDE_FASTA"
    }
  ]
},{
  "accession": "GCA_038295935.1",
  "files": [
    {
      "filePath": "GCA_038295935.1/GCA_038295935.1_ASM3829593v1_genomic.fna",
      "fileType": "GENOMIC_NUCLEOTIDE_FASTA"
    }
  ]
},{
  "accession": "GCA_038295945.1",
  "files": [
    {
      "filePath": "GCA_038295945.1/GCA_038295945.1_ASM3829594v1_genomic.fna",
      "fileType": "GENOMIC_NUCLEOTIDE_FASTA"
    }
  ]
},{
  "accession": "GCA_038295955.1",
  "files": [
    {
      "filePath": "GCA_038295955.1/GCA_038295955.1_ASM3829595v1_genomic.fna",
      "fileType": "GENOMIC_NUCLEOTIDE_FASTA"
    }
  ]
},{
  "accession": "GCA_038296015.1",
  "files": [
    {
      "filePath": "GCA_038296015.1/GCA_038296015.1_ASM3829601v1_genomic.fna",
      "fileType": "GENOMIC_NUCLEOTIDE_FASTA"
    }
  ]
},{
  "accession": "GCA_038296195.1",
  "files": [
    {
      "filePath": "GCA_038296195.1/GCA_038296195.1_ASM3829619v1_genomic.fna",
      "fileType": "GENOMIC_NUCLEOTIDE_FASTA"
    }
  ]
},{
  "accession": "GCA_038296255.1",
  "files": [
    {
      "filePath": "GCA_038296255.1/GCA_038296255.1_ASM3829625v1_genomic.fna",
      "fileType": "GENOMIC_NUCLEOTIDE_FASTA"
    }
  ]
},{
  "accession": "GCA_038296275.1",
  "files": [
    {
      "filePath": "GCA_038296275.1/GCA_038296275.1_ASM3829627v1_genomic.fna",
      "fileType": "GENOMIC_NUCLEOTIDE_FASTA"
    }
  ]
},{
  "accession": "GCA_038296325.1",
  "files": [
    {
      "filePath": "GCA_038296325.1/GCA_038296325.1_ASM3829632v1_genomic.fna",
      "fileType": "GENOMIC_NUCLEOTIDE_FASTA"
    }
  ]
},{
  "accession": "GCA_038296345.1",
  "files": [
    {
      "filePath": "GCA_038296345.1/GCA_038296345.1_ASM3829634v1_genomic.fna",
      "fileType": "GENOMIC_NUCLEOTIDE_FASTA"
    }
  ]
},{
  "accession": "GCA_038296445.1",
  "files": [
    {
      "filePath": "GCA_038296445.1/GCA_038296445.1_ASM3829644v1_genomic.fna",
      "fileType": "GENOMIC_NUCLEOTIDE_FASTA"
    }
  ]
},{
  "accession": "GCA_038296475.1",
  "files": [
    {
      "filePath": "GCA_038296475.1/GCA_038296475.1_ASM3829647v1_genomic.fna",
      "fileType": "GENOMIC_NUCLEOTIDE_FASTA"
    }
  ]
},{
  "accession": "GCA_038296505.1",
  "files": [
    {
      "filePath": "GCA_038296505.1/GCA_038296505.1_ASM3829650v1_genomic.fna",
      "fileType": "GENOMIC_NUCLEOTIDE_FASTA"
    }
  ]
},{
  "accession": "GCA_038296545.1",
  "files": [
    {
      "filePath": "GCA_038296545.1/GCA_038296545.1_ASM3829654v1_genomic.fna",
      "fileType": "GENOMIC_NUCLEOTIDE_FASTA"
    }
  ]
},{
  "accession": "GCA_038296625.1",
  "files": [
    {
      "filePath": "GCA_038296625.1/GCA_038296625.1_ASM3829662v1_genomic.fna",
      "fileType": "GENOMIC_NUCLEOTIDE_FASTA"
    }
  ]
},{
  "accession": "GCA_038296675.1",
  "files": [
    {
      "filePath": "GCA_038296675.1/GCA_038296675.1_ASM3829667v1_genomic.fna",
      "fileType": "GENOMIC_NUCLEOTIDE_FASTA"
    }
  ]
},{
  "accession": "GCA_038296735.1",
  "files": [
    {
      "filePath": "GCA_038296735.1/GCA_038296735.1_ASM3829673v1_genomic.fna",
      "fileType": "GENOMIC_NUCLEOTIDE_FASTA"
    }
  ]
},{
  "accession": "GCA_038296755.1",
  "files": [
    {
      "filePath": "GCA_038296755.1/GCA_038296755.1_ASM3829675v1_genomic.fna",
      "fileType": "GENOMIC_NUCLEOTIDE_FASTA"
    }
  ]
},{
  "accession": "GCA_038296845.1",
  "files": [
    {
      "filePath": "GCA_038296845.1/GCA_038296845.1_ASM3829684v1_genomic.fna",
      "fileType": "GENOMIC_NUCLEOTIDE_FASTA"
    }
  ]
},{
  "accession": "GCA_038296885.1",
  "files": [
    {
      "filePath": "GCA_038296885.1/GCA_038296885.1_ASM3829688v1_genomic.fna",
      "fileType": "GENOMIC_NUCLEOTIDE_FASTA"
    }
  ]
},{
  "accession": "GCA_038296955.1",
  "files": [
    {
      "filePath": "GCA_038296955.1/GCA_038296955.1_ASM3829695v1_genomic.fna",
      "fileType": "GENOMIC_NUCLEOTIDE_FASTA"
    }
  ]
},{
  "accession": "GCA_038297055.1",
  "files": [
    {
      "filePath": "GCA_038297055.1/GCA_038297055.1_ASM3829705v1_genomic.fna",
      "fileType": "GENOMIC_NUCLEOTIDE_FASTA"
    }
  ]
},{
  "accession": "GCA_038297085.1",
  "files": [
    {
      "filePath": "GCA_038297085.1/GCA_038297085.1_ASM3829708v1_genomic.fna",
      "fileType": "GENOMIC_NUCLEOTIDE_FASTA"
    }
  ]
},{
  "accession": "GCA_038297185.1",
  "files": [
    {
      "filePath": "GCA_038297185.1/GCA_038297185.1_ASM3829718v1_genomic.fna",
      "fileType": "GENOMIC_NUCLEOTIDE_FASTA"
    }
  ]
},{
  "accession": "GCA_038297225.1",
  "files": [
    {
      "filePath": "GCA_038297225.1/GCA_038297225.1_ASM3829722v1_genomic.fna",
      "fileType": "GENOMIC_NUCLEOTIDE_FASTA"
    }
  ]
},{
  "accession": "GCA_038297355.1",
  "files": [
    {
      "filePath": "GCA_038297355.1/GCA_038297355.1_ASM3829735v1_genomic.fna",
      "fileType": "GENOMIC_NUCLEOTIDE_FASTA"
    }
  ]
},{
  "accession": "GCA_038297395.1",
  "files": [
    {
      "filePath": "GCA_038297395.1/GCA_038297395.1_ASM3829739v1_genomic.fna",
      "fileType": "GENOMIC_NUCLEOTIDE_FASTA"
    }
  ]
},{
  "accession": "GCA_038297575.1",
  "files": [
    {
      "filePath": "GCA_038297575.1/GCA_038297575.1_ASM3829757v1_genomic.fna",
      "fileType": "GENOMIC_NUCLEOTIDE_FASTA"
    }
  ]
},{
  "accession": "GCA_038305175.1",
  "files": [
    {
      "filePath": "GCA_038305175.1/GCA_038305175.1_ASM3830517v1_genomic.fna",
      "fileType": "GENOMIC_NUCLEOTIDE_FASTA"
    }
  ]
},{
  "accession": "GCA_038387275.1",
  "files": [
    {
      "filePath": "GCA_038387275.1/GCA_038387275.1_ASM3838727v1_genomic.fna",
      "fileType": "GENOMIC_NUCLEOTIDE_FASTA"
    }
  ]
},{
  "accession": "GCA_038454025.1",
  "files": [
    {
      "filePath": "GCA_038454025.1/GCA_038454025.1_ASM3845402v1_genomic.fna",
      "fileType": "GENOMIC_NUCLEOTIDE_FASTA"
    }
  ]
},{
  "accession": "GCA_038478505.1",
  "files": [
    {
      "filePath": "GCA_038478505.1/GCA_038478505.1_ASM3847850v1_genomic.fna",
      "fileType": "GENOMIC_NUCLEOTIDE_FASTA"
    }
  ]
},{
  "accession": "GCA_038490465.1",
  "files": [
    {
      "filePath": "GCA_038490465.1/GCA_038490465.1_ASM3849046v1_genomic.fna",
      "fileType": "GENOMIC_NUCLEOTIDE_FASTA"
    }
  ]
},{
  "accession": "GCA_038492295.1",
  "files": [
    {
      "filePath": "GCA_038492295.1/GCA_038492295.1_ASM3849229v1_genomic.fna",
      "fileType": "GENOMIC_NUCLEOTIDE_FASTA"
    }
  ]
},{
  "accession": "GCA_038503815.1",
  "files": [
    {
      "filePath": "GCA_038503815.1/GCA_038503815.1_ASM3850381v1_genomic.fna",
      "fileType": "GENOMIC_NUCLEOTIDE_FASTA"
    }
  ]
},{
  "accession": "GCA_038505015.1",
  "files": [
    {
      "filePath": "GCA_038505015.1/GCA_038505015.1_ASM3850501v1_genomic.fna",
      "fileType": "GENOMIC_NUCLEOTIDE_FASTA"
    }
  ]
},{
  "accession": "GCA_038517155.1",
  "files": [
    {
      "filePath": "GCA_038517155.1/GCA_038517155.1_ASM3851715v1_genomic.fna",
      "fileType": "GENOMIC_NUCLEOTIDE_FASTA"
    }
  ]
},{
  "accession": "GCA_038518055.1",
  "files": [
    {
      "filePath": "GCA_038518055.1/GCA_038518055.1_ASM3851805v1_genomic.fna",
      "fileType": "GENOMIC_NUCLEOTIDE_FASTA"
    }
  ]
},{
  "accession": "GCA_038518335.1",
  "files": [
    {
      "filePath": "GCA_038518335.1/GCA_038518335.1_ASM3851833v1_genomic.fna",
      "fileType": "GENOMIC_NUCLEOTIDE_FASTA"
    }
  ]
},{
  "accession": "GCA_038518895.1",
  "files": [
    {
      "filePath": "GCA_038518895.1/GCA_038518895.1_ASM3851889v1_genomic.fna",
      "fileType": "GENOMIC_NUCLEOTIDE_FASTA"
    }
  ]
},{
  "accession": "GCA_038518915.1",
  "files": [
    {
      "filePath": "GCA_038518915.1/GCA_038518915.1_ASM3851891v1_genomic.fna",
      "fileType": "GENOMIC_NUCLEOTIDE_FASTA"
    }
  ]
},{
  "accession": "GCA_038519885.1",
  "files": [
    {
      "filePath": "GCA_038519885.1/GCA_038519885.1_ASM3851988v1_genomic.fna",
      "fileType": "GENOMIC_NUCLEOTIDE_FASTA"
    }
  ]
},{
  "accession": "GCA_038519915.1",
  "files": [
    {
      "filePath": "GCA_038519915.1/GCA_038519915.1_ASM3851991v1_genomic.fna",
      "fileType": "GENOMIC_NUCLEOTIDE_FASTA"
    }
  ]
},{
  "accession": "GCA_038519945.1",
  "files": [
    {
      "filePath": "GCA_038519945.1/GCA_038519945.1_ASM3851994v1_genomic.fna",
      "fileType": "GENOMIC_NUCLEOTIDE_FASTA"
    }
  ]
},{
  "accession": "GCA_038520335.1",
  "files": [
    {
      "filePath": "GCA_038520335.1/GCA_038520335.1_ASM3852033v1_genomic.fna",
      "fileType": "GENOMIC_NUCLEOTIDE_FASTA"
    }
  ]
},{
  "accession": "GCA_038520355.1",
  "files": [
    {
      "filePath": "GCA_038520355.1/GCA_038520355.1_ASM3852035v1_genomic.fna",
      "fileType": "GENOMIC_NUCLEOTIDE_FASTA"
    }
  ]
},{
  "accession": "GCA_038520415.1",
  "files": [
    {
      "filePath": "GCA_038520415.1/GCA_038520415.1_ASM3852041v1_genomic.fna",
      "fileType": "GENOMIC_NUCLEOTIDE_FASTA"
    }
  ]
},{
  "accession": "GCA_038521225.1",
  "files": [
    {
      "filePath": "GCA_038521225.1/GCA_038521225.1_ASM3852122v1_genomic.fna",
      "fileType": "GENOMIC_NUCLEOTIDE_FASTA"
    }
  ]
},{
  "accession": "GCA_038521285.1",
  "files": [
    {
      "filePath": "GCA_038521285.1/GCA_038521285.1_ASM3852128v1_genomic.fna",
      "fileType": "GENOMIC_NUCLEOTIDE_FASTA"
    }
  ]
},{
  "accession": "GCA_038521305.1",
  "files": [
    {
      "filePath": "GCA_038521305.1/GCA_038521305.1_ASM3852130v1_genomic.fna",
      "fileType": "GENOMIC_NUCLEOTIDE_FASTA"
    }
  ]
},{
  "accession": "GCA_038522335.1",
  "files": [
    {
      "filePath": "GCA_038522335.1/GCA_038522335.1_ASM3852233v1_genomic.fna",
      "fileType": "GENOMIC_NUCLEOTIDE_FASTA"
    }
  ]
},{
  "accession": "GCA_038523205.1",
  "files": [
    {
      "filePath": "GCA_038523205.1/GCA_038523205.1_ASM3852320v1_genomic.fna",
      "fileType": "GENOMIC_NUCLEOTIDE_FASTA"
    }
  ]
},{
  "accession": "GCA_038523605.1",
  "files": [
    {
      "filePath": "GCA_038523605.1/GCA_038523605.1_ASM3852360v1_genomic.fna",
      "fileType": "GENOMIC_NUCLEOTIDE_FASTA"
    }
  ]
},{
  "accession": "GCA_038525125.1",
  "files": [
    {
      "filePath": "GCA_038525125.1/GCA_038525125.1_ASM3852512v1_genomic.fna",
      "fileType": "GENOMIC_NUCLEOTIDE_FASTA"
    }
  ]
},{
  "accession": "GCA_038528225.1",
  "files": [
    {
      "filePath": "GCA_038528225.1/GCA_038528225.1_ASM3852822v1_genomic.fna",
      "fileType": "GENOMIC_NUCLEOTIDE_FASTA"
    }
  ]
},{
  "accession": "GCA_038528515.1",
  "files": [
    {
      "filePath": "GCA_038528515.1/GCA_038528515.1_ASM3852851v1_genomic.fna",
      "fileType": "GENOMIC_NUCLEOTIDE_FASTA"
    }
  ]
},{
  "accession": "GCA_038528745.1",
  "files": [
    {
      "filePath": "GCA_038528745.1/GCA_038528745.1_ASM3852874v1_genomic.fna",
      "fileType": "GENOMIC_NUCLEOTIDE_FASTA"
    }
  ]
},{
  "accession": "GCA_038529075.1",
  "files": [
    {
      "filePath": "GCA_038529075.1/GCA_038529075.1_ASM3852907v1_genomic.fna",
      "fileType": "GENOMIC_NUCLEOTIDE_FASTA"
    }
  ]
},{
  "accession": "GCA_038529585.1",
  "files": [
    {
      "filePath": "GCA_038529585.1/GCA_038529585.1_ASM3852958v1_genomic.fna",
      "fileType": "GENOMIC_NUCLEOTIDE_FASTA"
    }
  ]
},{
  "accession": "GCA_038529625.1",
  "files": [
    {
      "filePath": "GCA_038529625.1/GCA_038529625.1_ASM3852962v1_genomic.fna",
      "fileType": "GENOMIC_NUCLEOTIDE_FASTA"
    }
  ]
},{
  "accession": "GCA_038530255.1",
  "files": [
    {
      "filePath": "GCA_038530255.1/GCA_038530255.1_ASM3853025v1_genomic.fna",
      "fileType": "GENOMIC_NUCLEOTIDE_FASTA"
    }
  ]
},{
  "accession": "GCA_038530405.1",
  "files": [
    {
      "filePath": "GCA_038530405.1/GCA_038530405.1_ASM3853040v1_genomic.fna",
      "fileType": "GENOMIC_NUCLEOTIDE_FASTA"
    }
  ]
},{
  "accession": "GCA_038530735.1",
  "files": [
    {
      "filePath": "GCA_038530735.1/GCA_038530735.1_ASM3853073v1_genomic.fna",
      "fileType": "GENOMIC_NUCLEOTIDE_FASTA"
    }
  ]
},{
  "accession": "GCA_038530795.1",
  "files": [
    {
      "filePath": "GCA_038530795.1/GCA_038530795.1_ASM3853079v1_genomic.fna",
      "fileType": "GENOMIC_NUCLEOTIDE_FASTA"
    }
  ]
},{
  "accession": "GCA_038531065.1",
  "files": [
    {
      "filePath": "GCA_038531065.1/GCA_038531065.1_ASM3853106v1_genomic.fna",
      "fileType": "GENOMIC_NUCLEOTIDE_FASTA"
    }
  ]
},{
  "accession": "GCA_038531475.1",
  "files": [
    {
      "filePath": "GCA_038531475.1/GCA_038531475.1_ASM3853147v1_genomic.fna",
      "fileType": "GENOMIC_NUCLEOTIDE_FASTA"
    }
  ]
},{
  "accession": "GCA_038531605.1",
  "files": [
    {
      "filePath": "GCA_038531605.1/GCA_038531605.1_ASM3853160v1_genomic.fna",
      "fileType": "GENOMIC_NUCLEOTIDE_FASTA"
    }
  ]
},{
  "accession": "GCA_038531905.1",
  "files": [
    {
      "filePath": "GCA_038531905.1/GCA_038531905.1_ASM3853190v1_genomic.fna",
      "fileType": "GENOMIC_NUCLEOTIDE_FASTA"
    }
  ]
},{
  "accession": "GCA_038534665.1",
  "files": [
    {
      "filePath": "GCA_038534665.1/GCA_038534665.1_ASM3853466v1_genomic.fna",
      "fileType": "GENOMIC_NUCLEOTIDE_FASTA"
    }
  ]
},{
  "accession": "GCA_038534745.1",
  "files": [
    {
      "filePath": "GCA_038534745.1/GCA_038534745.1_ASM3853474v1_genomic.fna",
      "fileType": "GENOMIC_NUCLEOTIDE_FASTA"
    }
  ]
},{
  "accession": "GCA_038535035.1",
  "files": [
    {
      "filePath": "GCA_038535035.1/GCA_038535035.1_ASM3853503v1_genomic.fna",
      "fileType": "GENOMIC_NUCLEOTIDE_FASTA"
    }
  ]
},{
  "accession": "GCA_038535515.1",
  "files": [
    {
      "filePath": "GCA_038535515.1/GCA_038535515.1_ASM3853551v1_genomic.fna",
      "fileType": "GENOMIC_NUCLEOTIDE_FASTA"
    }
  ]
},{
  "accession": "GCA_038535655.1",
  "files": [
    {
      "filePath": "GCA_038535655.1/GCA_038535655.1_ASM3853565v1_genomic.fna",
      "fileType": "GENOMIC_NUCLEOTIDE_FASTA"
    }
  ]
},{
  "accession": "GCA_038536515.1",
  "files": [
    {
      "filePath": "GCA_038536515.1/GCA_038536515.1_ASM3853651v1_genomic.fna",
      "fileType": "GENOMIC_NUCLEOTIDE_FASTA"
    }
  ]
},{
  "accession": "GCA_038536535.1",
  "files": [
    {
      "filePath": "GCA_038536535.1/GCA_038536535.1_ASM3853653v1_genomic.fna",
      "fileType": "GENOMIC_NUCLEOTIDE_FASTA"
    }
  ]
},{
  "accession": "GCA_038536645.1",
  "files": [
    {
      "filePath": "GCA_038536645.1/GCA_038536645.1_ASM3853664v1_genomic.fna",
      "fileType": "GENOMIC_NUCLEOTIDE_FASTA"
    }
  ]
},{
  "accession": "GCA_038536805.1",
  "files": [
    {
      "filePath": "GCA_038536805.1/GCA_038536805.1_ASM3853680v1_genomic.fna",
      "fileType": "GENOMIC_NUCLEOTIDE_FASTA"
    }
  ]
},{
  "accession": "GCA_038536825.1",
  "files": [
    {
      "filePath": "GCA_038536825.1/GCA_038536825.1_ASM3853682v1_genomic.fna",
      "fileType": "GENOMIC_NUCLEOTIDE_FASTA"
    }
  ]
},{
  "accession": "GCA_038536845.1",
  "files": [
    {
      "filePath": "GCA_038536845.1/GCA_038536845.1_ASM3853684v1_genomic.fna",
      "fileType": "GENOMIC_NUCLEOTIDE_FASTA"
    }
  ]
},{
  "accession": "GCA_038536875.1",
  "files": [
    {
      "filePath": "GCA_038536875.1/GCA_038536875.1_ASM3853687v1_genomic.fna",
      "fileType": "GENOMIC_NUCLEOTIDE_FASTA"
    }
  ]
},{
  "accession": "GCA_038537045.1",
  "files": [
    {
      "filePath": "GCA_038537045.1/GCA_038537045.1_ASM3853704v1_genomic.fna",
      "fileType": "GENOMIC_NUCLEOTIDE_FASTA"
    }
  ]
},{
  "accession": "GCA_038537065.1",
  "files": [
    {
      "filePath": "GCA_038537065.1/GCA_038537065.1_ASM3853706v1_genomic.fna",
      "fileType": "GENOMIC_NUCLEOTIDE_FASTA"
    }
  ]
},{
  "accession": "GCA_038537075.1",
  "files": [
    {
      "filePath": "GCA_038537075.1/GCA_038537075.1_ASM3853707v1_genomic.fna",
      "fileType": "GENOMIC_NUCLEOTIDE_FASTA"
    }
  ]
},{
  "accession": "GCA_038537285.1",
  "files": [
    {
      "filePath": "GCA_038537285.1/GCA_038537285.1_ASM3853728v1_genomic.fna",
      "fileType": "GENOMIC_NUCLEOTIDE_FASTA"
    }
  ]
},{
  "accession": "GCA_038537295.1",
  "files": [
    {
      "filePath": "GCA_038537295.1/GCA_038537295.1_ASM3853729v1_genomic.fna",
      "fileType": "GENOMIC_NUCLEOTIDE_FASTA"
    }
  ]
},{
  "accession": "GCA_038537315.1",
  "files": [
    {
      "filePath": "GCA_038537315.1/GCA_038537315.1_ASM3853731v1_genomic.fna",
      "fileType": "GENOMIC_NUCLEOTIDE_FASTA"
    }
  ]
},{
  "accession": "GCA_038537335.1",
  "files": [
    {
      "filePath": "GCA_038537335.1/GCA_038537335.1_ASM3853733v1_genomic.fna",
      "fileType": "GENOMIC_NUCLEOTIDE_FASTA"
    }
  ]
},{
  "accession": "GCA_038537355.1",
  "files": [
    {
      "filePath": "GCA_038537355.1/GCA_038537355.1_ASM3853735v1_genomic.fna",
      "fileType": "GENOMIC_NUCLEOTIDE_FASTA"
    }
  ]
},{
  "accession": "GCA_038537545.1",
  "files": [
    {
      "filePath": "GCA_038537545.1/GCA_038537545.1_ASM3853754v1_genomic.fna",
      "fileType": "GENOMIC_NUCLEOTIDE_FASTA"
    }
  ]
},{
  "accession": "GCA_038537795.1",
  "files": [
    {
      "filePath": "GCA_038537795.1/GCA_038537795.1_ASM3853779v1_genomic.fna",
      "fileType": "GENOMIC_NUCLEOTIDE_FASTA"
    }
  ]
},{
  "accession": "GCA_038537815.1",
  "files": [
    {
      "filePath": "GCA_038537815.1/GCA_038537815.1_ASM3853781v1_genomic.fna",
      "fileType": "GENOMIC_NUCLEOTIDE_FASTA"
    }
  ]
},{
  "accession": "GCA_038537835.1",
  "files": [
    {
      "filePath": "GCA_038537835.1/GCA_038537835.1_ASM3853783v1_genomic.fna",
      "fileType": "GENOMIC_NUCLEOTIDE_FASTA"
    }
  ]
},{
  "accession": "GCA_038537855.1",
  "files": [
    {
      "filePath": "GCA_038537855.1/GCA_038537855.1_ASM3853785v1_genomic.fna",
      "fileType": "GENOMIC_NUCLEOTIDE_FASTA"
    }
  ]
},{
  "accession": "GCA_038537945.1",
  "files": [
    {
      "filePath": "GCA_038537945.1/GCA_038537945.1_ASM3853794v1_genomic.fna",
      "fileType": "GENOMIC_NUCLEOTIDE_FASTA"
    }
  ]
},{
  "accession": "GCA_038538005.1",
  "files": [
    {
      "filePath": "GCA_038538005.1/GCA_038538005.1_ASM3853800v1_genomic.fna",
      "fileType": "GENOMIC_NUCLEOTIDE_FASTA"
    }
  ]
},{
  "accession": "GCA_038538025.1",
  "files": [
    {
      "filePath": "GCA_038538025.1/GCA_038538025.1_ASM3853802v1_genomic.fna",
      "fileType": "GENOMIC_NUCLEOTIDE_FASTA"
    }
  ]
},{
  "accession": "GCA_038538275.1",
  "files": [
    {
      "filePath": "GCA_038538275.1/GCA_038538275.1_ASM3853827v1_genomic.fna",
      "fileType": "GENOMIC_NUCLEOTIDE_FASTA"
    }
  ]
},{
  "accession": "GCA_038538285.1",
  "files": [
    {
      "filePath": "GCA_038538285.1/GCA_038538285.1_ASM3853828v1_genomic.fna",
      "fileType": "GENOMIC_NUCLEOTIDE_FASTA"
    }
  ]
},{
  "accession": "GCA_038538305.1",
  "files": [
    {
      "filePath": "GCA_038538305.1/GCA_038538305.1_ASM3853830v1_genomic.fna",
      "fileType": "GENOMIC_NUCLEOTIDE_FASTA"
    }
  ]
},{
  "accession": "GCA_038538475.1",
  "files": [
    {
      "filePath": "GCA_038538475.1/GCA_038538475.1_ASM3853847v1_genomic.fna",
      "fileType": "GENOMIC_NUCLEOTIDE_FASTA"
    }
  ]
},{
  "accession": "GCA_038538625.1",
  "files": [
    {
      "filePath": "GCA_038538625.1/GCA_038538625.1_ASM3853862v1_genomic.fna",
      "fileType": "GENOMIC_NUCLEOTIDE_FASTA"
    }
  ]
},{
  "accession": "GCA_038538875.1",
  "files": [
    {
      "filePath": "GCA_038538875.1/GCA_038538875.1_ASM3853887v1_genomic.fna",
      "fileType": "GENOMIC_NUCLEOTIDE_FASTA"
    }
  ]
},{
  "accession": "GCA_038539165.1",
  "files": [
    {
      "filePath": "GCA_038539165.1/GCA_038539165.1_ASM3853916v1_genomic.fna",
      "fileType": "GENOMIC_NUCLEOTIDE_FASTA"
    }
  ]
},{
  "accession": "GCA_038539175.1",
  "files": [
    {
      "filePath": "GCA_038539175.1/GCA_038539175.1_ASM3853917v1_genomic.fna",
      "fileType": "GENOMIC_NUCLEOTIDE_FASTA"
    }
  ]
},{
  "accession": "GCA_038539455.1",
  "files": [
    {
      "filePath": "GCA_038539455.1/GCA_038539455.1_ASM3853945v1_genomic.fna",
      "fileType": "GENOMIC_NUCLEOTIDE_FASTA"
    }
  ]
},{
  "accession": "GCA_038539475.1",
  "files": [
    {
      "filePath": "GCA_038539475.1/GCA_038539475.1_ASM3853947v1_genomic.fna",
      "fileType": "GENOMIC_NUCLEOTIDE_FASTA"
    }
  ]
},{
  "accession": "GCA_038539485.1",
  "files": [
    {
      "filePath": "GCA_038539485.1/GCA_038539485.1_ASM3853948v1_genomic.fna",
      "fileType": "GENOMIC_NUCLEOTIDE_FASTA"
    }
  ]
},{
  "accession": "GCA_038539665.1",
  "files": [
    {
      "filePath": "GCA_038539665.1/GCA_038539665.1_ASM3853966v1_genomic.fna",
      "fileType": "GENOMIC_NUCLEOTIDE_FASTA"
    }
  ]
},{
  "accession": "GCA_038539775.1",
  "files": [
    {
      "filePath": "GCA_038539775.1/GCA_038539775.1_ASM3853977v1_genomic.fna",
      "fileType": "GENOMIC_NUCLEOTIDE_FASTA"
    }
  ]
},{
  "accession": "GCA_038540185.1",
  "files": [
    {
      "filePath": "GCA_038540185.1/GCA_038540185.1_ASM3854018v1_genomic.fna",
      "fileType": "GENOMIC_NUCLEOTIDE_FASTA"
    }
  ]
},{
  "accession": "GCA_038540515.1",
  "files": [
    {
      "filePath": "GCA_038540515.1/GCA_038540515.1_ASM3854051v1_genomic.fna",
      "fileType": "GENOMIC_NUCLEOTIDE_FASTA"
    }
  ]
},{
  "accession": "GCA_038540805.1",
  "files": [
    {
      "filePath": "GCA_038540805.1/GCA_038540805.1_ASM3854080v1_genomic.fna",
      "fileType": "GENOMIC_NUCLEOTIDE_FASTA"
    }
  ]
},{
  "accession": "GCA_038541095.1",
  "files": [
    {
      "filePath": "GCA_038541095.1/GCA_038541095.1_ASM3854109v1_genomic.fna",
      "fileType": "GENOMIC_NUCLEOTIDE_FASTA"
    }
  ]
},{
  "accession": "GCA_038541105.1",
  "files": [
    {
      "filePath": "GCA_038541105.1/GCA_038541105.1_ASM3854110v1_genomic.fna",
      "fileType": "GENOMIC_NUCLEOTIDE_FASTA"
    }
  ]
},{
  "accession": "GCA_038541305.1",
  "files": [
    {
      "filePath": "GCA_038541305.1/GCA_038541305.1_ASM3854130v1_genomic.fna",
      "fileType": "GENOMIC_NUCLEOTIDE_FASTA"
    }
  ]
},{
  "accession": "GCA_038541465.1",
  "files": [
    {
      "filePath": "GCA_038541465.1/GCA_038541465.1_ASM3854146v1_genomic.fna",
      "fileType": "GENOMIC_NUCLEOTIDE_FASTA"
    }
  ]
},{
  "accession": "GCA_038542515.1",
  "files": [
    {
      "filePath": "GCA_038542515.1/GCA_038542515.1_ASM3854251v1_genomic.fna",
      "fileType": "GENOMIC_NUCLEOTIDE_FASTA"
    }
  ]
},{
  "accession": "GCA_038543635.1",
  "files": [
    {
      "filePath": "GCA_038543635.1/GCA_038543635.1_ASM3854363v1_genomic.fna",
      "fileType": "GENOMIC_NUCLEOTIDE_FASTA"
    }
  ]
},{
  "accession": "GCA_038543655.1",
  "files": [
    {
      "filePath": "GCA_038543655.1/GCA_038543655.1_ASM3854365v1_genomic.fna",
      "fileType": "GENOMIC_NUCLEOTIDE_FASTA"
    }
  ]
},{
  "accession": "GCA_038543665.1",
  "files": [
    {
      "filePath": "GCA_038543665.1/GCA_038543665.1_ASM3854366v1_genomic.fna",
      "fileType": "GENOMIC_NUCLEOTIDE_FASTA"
    }
  ]
},{
  "accession": "GCA_038543685.1",
  "files": [
    {
      "filePath": "GCA_038543685.1/GCA_038543685.1_ASM3854368v1_genomic.fna",
      "fileType": "GENOMIC_NUCLEOTIDE_FASTA"
    }
  ]
},{
  "accession": "GCA_038544635.1",
  "files": [
    {
      "filePath": "GCA_038544635.1/GCA_038544635.1_ASM3854463v1_genomic.fna",
      "fileType": "GENOMIC_NUCLEOTIDE_FASTA"
    }
  ]
},{
  "accession": "GCA_038544655.1",
  "files": [
    {
      "filePath": "GCA_038544655.1/GCA_038544655.1_ASM3854465v1_genomic.fna",
      "fileType": "GENOMIC_NUCLEOTIDE_FASTA"
    }
  ]
},{
  "accession": "GCA_038544675.1",
  "files": [
    {
      "filePath": "GCA_038544675.1/GCA_038544675.1_ASM3854467v1_genomic.fna",
      "fileType": "GENOMIC_NUCLEOTIDE_FASTA"
    }
  ]
},{
  "accession": "GCA_038550015.1",
  "files": [
    {
      "filePath": "GCA_038550015.1/GCA_038550015.1_ASM3855001v1_genomic.fna",
      "fileType": "GENOMIC_NUCLEOTIDE_FASTA"
    }
  ]
},{
  "accession": "GCA_038555105.1",
  "files": [
    {
      "filePath": "GCA_038555105.1/GCA_038555105.1_ASM3855510v1_genomic.fna",
      "fileType": "GENOMIC_NUCLEOTIDE_FASTA"
    }
  ]
},{
  "accession": "GCA_038555305.1",
  "files": [
    {
      "filePath": "GCA_038555305.1/GCA_038555305.1_ASM3855530v1_genomic.fna",
      "fileType": "GENOMIC_NUCLEOTIDE_FASTA"
    }
  ]
},{
  "accession": "GCA_038555385.1",
  "files": [
    {
      "filePath": "GCA_038555385.1/GCA_038555385.1_ASM3855538v1_genomic.fna",
      "fileType": "GENOMIC_NUCLEOTIDE_FASTA"
    }
  ]
},{
  "accession": "GCA_038555525.1",
  "files": [
    {
      "filePath": "GCA_038555525.1/GCA_038555525.1_ASM3855552v1_genomic.fna",
      "fileType": "GENOMIC_NUCLEOTIDE_FASTA"
    }
  ]
},{
  "accession": "GCA_038555725.1",
  "files": [
    {
      "filePath": "GCA_038555725.1/GCA_038555725.1_ASM3855572v1_genomic.fna",
      "fileType": "GENOMIC_NUCLEOTIDE_FASTA"
    }
  ]
},{
  "accession": "GCA_038556245.1",
  "files": [
    {
      "filePath": "GCA_038556245.1/GCA_038556245.1_ASM3855624v1_genomic.fna",
      "fileType": "GENOMIC_NUCLEOTIDE_FASTA"
    }
  ]
},{
  "accession": "GCA_038556335.1",
  "files": [
    {
      "filePath": "GCA_038556335.1/GCA_038556335.1_ASM3855633v1_genomic.fna",
      "fileType": "GENOMIC_NUCLEOTIDE_FASTA"
    }
  ]
},{
  "accession": "GCA_038556735.1",
  "files": [
    {
      "filePath": "GCA_038556735.1/GCA_038556735.1_ASM3855673v1_genomic.fna",
      "fileType": "GENOMIC_NUCLEOTIDE_FASTA"
    }
  ]
},{
  "accession": "GCA_038557125.1",
  "files": [
    {
      "filePath": "GCA_038557125.1/GCA_038557125.1_ASM3855712v1_genomic.fna",
      "fileType": "GENOMIC_NUCLEOTIDE_FASTA"
    }
  ]
},{
  "accession": "GCA_038558225.1",
  "files": [
    {
      "filePath": "GCA_038558225.1/GCA_038558225.1_ASM3855822v1_genomic.fna",
      "fileType": "GENOMIC_NUCLEOTIDE_FASTA"
    }
  ]
},{
  "accession": "GCA_038558265.1",
  "files": [
    {
      "filePath": "GCA_038558265.1/GCA_038558265.1_ASM3855826v1_genomic.fna",
      "fileType": "GENOMIC_NUCLEOTIDE_FASTA"
    }
  ]
},{
  "accession": "GCA_038558845.1",
  "files": [
    {
      "filePath": "GCA_038558845.1/GCA_038558845.1_ASM3855884v1_genomic.fna",
      "fileType": "GENOMIC_NUCLEOTIDE_FASTA"
    }
  ]
},{
  "accession": "GCA_038559305.1",
  "files": [
    {
      "filePath": "GCA_038559305.1/GCA_038559305.1_ASM3855930v1_genomic.fna",
      "fileType": "GENOMIC_NUCLEOTIDE_FASTA"
    }
  ]
},{
  "accession": "GCA_038559615.1",
  "files": [
    {
      "filePath": "GCA_038559615.1/GCA_038559615.1_ASM3855961v1_genomic.fna",
      "fileType": "GENOMIC_NUCLEOTIDE_FASTA"
    }
  ]
},{
  "accession": "GCA_038559925.1",
  "files": [
    {
      "filePath": "GCA_038559925.1/GCA_038559925.1_ASM3855992v1_genomic.fna",
      "fileType": "GENOMIC_NUCLEOTIDE_FASTA"
    }
  ]
},{
  "accession": "GCA_038560045.1",
  "files": [
    {
      "filePath": "GCA_038560045.1/GCA_038560045.1_ASM3856004v1_genomic.fna",
      "fileType": "GENOMIC_NUCLEOTIDE_FASTA"
    }
  ]
},{
  "accession": "GCA_038560205.1",
  "files": [
    {
      "filePath": "GCA_038560205.1/GCA_038560205.1_ASM3856020v1_genomic.fna",
      "fileType": "GENOMIC_NUCLEOTIDE_FASTA"
    }
  ]
},{
  "accession": "GCA_038560675.1",
  "files": [
    {
      "filePath": "GCA_038560675.1/GCA_038560675.1_ASM3856067v1_genomic.fna",
      "fileType": "GENOMIC_NUCLEOTIDE_FASTA"
    }
  ]
},{
  "accession": "GCA_038560685.1",
  "files": [
    {
      "filePath": "GCA_038560685.1/GCA_038560685.1_ASM3856068v1_genomic.fna",
      "fileType": "GENOMIC_NUCLEOTIDE_FASTA"
    }
  ]
},{
  "accession": "GCA_038561005.1",
  "files": [
    {
      "filePath": "GCA_038561005.1/GCA_038561005.1_ASM3856100v1_genomic.fna",
      "fileType": "GENOMIC_NUCLEOTIDE_FASTA"
    }
  ]
},{
  "accession": "GCA_038561025.1",
  "files": [
    {
      "filePath": "GCA_038561025.1/GCA_038561025.1_ASM3856102v1_genomic.fna",
      "fileType": "GENOMIC_NUCLEOTIDE_FASTA"
    }
  ]
},{
  "accession": "GCA_038561165.1",
  "files": [
    {
      "filePath": "GCA_038561165.1/GCA_038561165.1_ASM3856116v1_genomic.fna",
      "fileType": "GENOMIC_NUCLEOTIDE_FASTA"
    }
  ]
},{
  "accession": "GCA_038561185.1",
  "files": [
    {
      "filePath": "GCA_038561185.1/GCA_038561185.1_ASM3856118v1_genomic.fna",
      "fileType": "GENOMIC_NUCLEOTIDE_FASTA"
    }
  ]
},{
  "accession": "GCA_038561535.1",
  "files": [
    {
      "filePath": "GCA_038561535.1/GCA_038561535.1_ASM3856153v1_genomic.fna",
      "fileType": "GENOMIC_NUCLEOTIDE_FASTA"
    }
  ]
},{
  "accession": "GCA_038561545.1",
  "files": [
    {
      "filePath": "GCA_038561545.1/GCA_038561545.1_ASM3856154v1_genomic.fna",
      "fileType": "GENOMIC_NUCLEOTIDE_FASTA"
    }
  ]
},{
  "accession": "GCA_038562875.1",
  "files": [
    {
      "filePath": "GCA_038562875.1/GCA_038562875.1_ASM3856287v1_genomic.fna",
      "fileType": "GENOMIC_NUCLEOTIDE_FASTA"
    }
  ]
},{
  "accession": "GCA_038562985.1",
  "files": [
    {
      "filePath": "GCA_038562985.1/GCA_038562985.1_ASM3856298v1_genomic.fna",
      "fileType": "GENOMIC_NUCLEOTIDE_FASTA"
    }
  ]
},{
  "accession": "GCA_038563105.1",
  "files": [
    {
      "filePath": "GCA_038563105.1/GCA_038563105.1_ASM3856310v1_genomic.fna",
      "fileType": "GENOMIC_NUCLEOTIDE_FASTA"
    }
  ]
},{
  "accession": "GCA_038563125.1",
  "files": [
    {
      "filePath": "GCA_038563125.1/GCA_038563125.1_ASM3856312v1_genomic.fna",
      "fileType": "GENOMIC_NUCLEOTIDE_FASTA"
    }
  ]
},{
  "accession": "GCA_038563175.1",
  "files": [
    {
      "filePath": "GCA_038563175.1/GCA_038563175.1_ASM3856317v1_genomic.fna",
      "fileType": "GENOMIC_NUCLEOTIDE_FASTA"
    }
  ]
},{
  "accession": "GCA_038563525.1",
  "files": [
    {
      "filePath": "GCA_038563525.1/GCA_038563525.1_ASM3856352v1_genomic.fna",
      "fileType": "GENOMIC_NUCLEOTIDE_FASTA"
    }
  ]
},{
  "accession": "GCA_038563795.1",
  "files": [
    {
      "filePath": "GCA_038563795.1/GCA_038563795.1_ASM3856379v1_genomic.fna",
      "fileType": "GENOMIC_NUCLEOTIDE_FASTA"
    }
  ]
},{
  "accession": "GCA_038563825.1",
  "files": [
    {
      "filePath": "GCA_038563825.1/GCA_038563825.1_ASM3856382v1_genomic.fna",
      "fileType": "GENOMIC_NUCLEOTIDE_FASTA"
    }
  ]
},{
  "accession": "GCA_038563895.1",
  "files": [
    {
      "filePath": "GCA_038563895.1/GCA_038563895.1_ASM3856389v1_genomic.fna",
      "fileType": "GENOMIC_NUCLEOTIDE_FASTA"
    }
  ]
},{
  "accession": "GCA_038563915.1",
  "files": [
    {
      "filePath": "GCA_038563915.1/GCA_038563915.1_ASM3856391v1_genomic.fna",
      "fileType": "GENOMIC_NUCLEOTIDE_FASTA"
    }
  ]
},{
  "accession": "GCA_038563925.1",
  "files": [
    {
      "filePath": "GCA_038563925.1/GCA_038563925.1_ASM3856392v1_genomic.fna",
      "fileType": "GENOMIC_NUCLEOTIDE_FASTA"
    }
  ]
},{
  "accession": "GCA_038564115.1",
  "files": [
    {
      "filePath": "GCA_038564115.1/GCA_038564115.1_ASM3856411v1_genomic.fna",
      "fileType": "GENOMIC_NUCLEOTIDE_FASTA"
    }
  ]
},{
  "accession": "GCA_038564135.1",
  "files": [
    {
      "filePath": "GCA_038564135.1/GCA_038564135.1_ASM3856413v1_genomic.fna",
      "fileType": "GENOMIC_NUCLEOTIDE_FASTA"
    }
  ]
},{
  "accession": "GCA_038564245.1",
  "files": [
    {
      "filePath": "GCA_038564245.1/GCA_038564245.1_ASM3856424v1_genomic.fna",
      "fileType": "GENOMIC_NUCLEOTIDE_FASTA"
    }
  ]
},{
  "accession": "GCA_038564455.1",
  "files": [
    {
      "filePath": "GCA_038564455.1/GCA_038564455.1_ASM3856445v1_genomic.fna",
      "fileType": "GENOMIC_NUCLEOTIDE_FASTA"
    }
  ]
},{
  "accession": "GCA_038564505.1",
  "files": [
    {
      "filePath": "GCA_038564505.1/GCA_038564505.1_ASM3856450v1_genomic.fna",
      "fileType": "GENOMIC_NUCLEOTIDE_FASTA"
    }
  ]
},{
  "accession": "GCA_038564595.1",
  "files": [
    {
      "filePath": "GCA_038564595.1/GCA_038564595.1_ASM3856459v1_genomic.fna",
      "fileType": "GENOMIC_NUCLEOTIDE_FASTA"
    }
  ]
},{
  "accession": "GCA_038564615.1",
  "files": [
    {
      "filePath": "GCA_038564615.1/GCA_038564615.1_ASM3856461v1_genomic.fna",
      "fileType": "GENOMIC_NUCLEOTIDE_FASTA"
    }
  ]
},{
  "accession": "GCA_038564715.1",
  "files": [
    {
      "filePath": "GCA_038564715.1/GCA_038564715.1_ASM3856471v1_genomic.fna",
      "fileType": "GENOMIC_NUCLEOTIDE_FASTA"
    }
  ]
},{
  "accession": "GCA_038565005.1",
  "files": [
    {
      "filePath": "GCA_038565005.1/GCA_038565005.1_ASM3856500v1_genomic.fna",
      "fileType": "GENOMIC_NUCLEOTIDE_FASTA"
    }
  ]
},{
  "accession": "GCA_038565785.1",
  "files": [
    {
      "filePath": "GCA_038565785.1/GCA_038565785.1_ASM3856578v1_genomic.fna",
      "fileType": "GENOMIC_NUCLEOTIDE_FASTA"
    }
  ]
},{
  "accession": "GCA_038566275.1",
  "files": [
    {
      "filePath": "GCA_038566275.1/GCA_038566275.1_ASM3856627v1_genomic.fna",
      "fileType": "GENOMIC_NUCLEOTIDE_FASTA"
    }
  ]
},{
  "accession": "GCA_038566665.1",
  "files": [
    {
      "filePath": "GCA_038566665.1/GCA_038566665.1_ASM3856666v1_genomic.fna",
      "fileType": "GENOMIC_NUCLEOTIDE_FASTA"
    }
  ]
},{
  "accession": "GCA_038566685.1",
  "files": [
    {
      "filePath": "GCA_038566685.1/GCA_038566685.1_ASM3856668v1_genomic.fna",
      "fileType": "GENOMIC_NUCLEOTIDE_FASTA"
    }
  ]
},{
  "accession": "GCA_038566755.1",
  "files": [
    {
      "filePath": "GCA_038566755.1/GCA_038566755.1_ASM3856675v1_genomic.fna",
      "fileType": "GENOMIC_NUCLEOTIDE_FASTA"
    }
  ]
},{
  "accession": "GCA_038567195.1",
  "files": [
    {
      "filePath": "GCA_038567195.1/GCA_038567195.1_ASM3856719v1_genomic.fna",
      "fileType": "GENOMIC_NUCLEOTIDE_FASTA"
    }
  ]
},{
  "accession": "GCA_038567365.1",
  "files": [
    {
      "filePath": "GCA_038567365.1/GCA_038567365.1_ASM3856736v1_genomic.fna",
      "fileType": "GENOMIC_NUCLEOTIDE_FASTA"
    }
  ]
},{
  "accession": "GCA_038568705.1",
  "files": [
    {
      "filePath": "GCA_038568705.1/GCA_038568705.1_ASM3856870v1_genomic.fna",
      "fileType": "GENOMIC_NUCLEOTIDE_FASTA"
    }
  ]
},{
  "accession": "GCA_038569075.1",
  "files": [
    {
      "filePath": "GCA_038569075.1/GCA_038569075.1_ASM3856907v1_genomic.fna",
      "fileType": "GENOMIC_NUCLEOTIDE_FASTA"
    }
  ]
},{
  "accession": "GCA_038569475.1",
  "files": [
    {
      "filePath": "GCA_038569475.1/GCA_038569475.1_ASM3856947v1_genomic.fna",
      "fileType": "GENOMIC_NUCLEOTIDE_FASTA"
    }
  ]
},{
  "accession": "GCA_038569685.1",
  "files": [
    {
      "filePath": "GCA_038569685.1/GCA_038569685.1_ASM3856968v1_genomic.fna",
      "fileType": "GENOMIC_NUCLEOTIDE_FASTA"
    }
  ]
},{
  "accession": "GCA_038569795.1",
  "files": [
    {
      "filePath": "GCA_038569795.1/GCA_038569795.1_ASM3856979v1_genomic.fna",
      "fileType": "GENOMIC_NUCLEOTIDE_FASTA"
    }
  ]
},{
  "accession": "GCA_038570985.1",
  "files": [
    {
      "filePath": "GCA_038570985.1/GCA_038570985.1_ASM3857098v1_genomic.fna",
      "fileType": "GENOMIC_NUCLEOTIDE_FASTA"
    }
  ]
},{
  "accession": "GCA_038571695.1",
  "files": [
    {
      "filePath": "GCA_038571695.1/GCA_038571695.1_ASM3857169v1_genomic.fna",
      "fileType": "GENOMIC_NUCLEOTIDE_FASTA"
    }
  ]
},{
  "accession": "GCA_038572185.1",
  "files": [
    {
      "filePath": "GCA_038572185.1/GCA_038572185.1_ASM3857218v1_genomic.fna",
      "fileType": "GENOMIC_NUCLEOTIDE_FASTA"
    }
  ]
},{
  "accession": "GCA_038572315.1",
  "files": [
    {
      "filePath": "GCA_038572315.1/GCA_038572315.1_ASM3857231v1_genomic.fna",
      "fileType": "GENOMIC_NUCLEOTIDE_FASTA"
    }
  ]
},{
  "accession": "GCA_038572325.1",
  "files": [
    {
      "filePath": "GCA_038572325.1/GCA_038572325.1_ASM3857232v1_genomic.fna",
      "fileType": "GENOMIC_NUCLEOTIDE_FASTA"
    }
  ]
},{
  "accession": "GCA_038572855.1",
  "files": [
    {
      "filePath": "GCA_038572855.1/GCA_038572855.1_ASM3857285v1_genomic.fna",
      "fileType": "GENOMIC_NUCLEOTIDE_FASTA"
    }
  ]
},{
  "accession": "GCA_038573005.1",
  "files": [
    {
      "filePath": "GCA_038573005.1/GCA_038573005.1_ASM3857300v1_genomic.fna",
      "fileType": "GENOMIC_NUCLEOTIDE_FASTA"
    }
  ]
},{
  "accession": "GCA_038573525.1",
  "files": [
    {
      "filePath": "GCA_038573525.1/GCA_038573525.1_ASM3857352v1_genomic.fna",
      "fileType": "GENOMIC_NUCLEOTIDE_FASTA"
    }
  ]
},{
  "accession": "GCA_038574155.1",
  "files": [
    {
      "filePath": "GCA_038574155.1/GCA_038574155.1_ASM3857415v1_genomic.fna",
      "fileType": "GENOMIC_NUCLEOTIDE_FASTA"
    }
  ]
},{
  "accession": "GCA_038574205.1",
  "files": [
    {
      "filePath": "GCA_038574205.1/GCA_038574205.1_ASM3857420v1_genomic.fna",
      "fileType": "GENOMIC_NUCLEOTIDE_FASTA"
    }
  ]
},{
  "accession": "GCA_038574495.1",
  "files": [
    {
      "filePath": "GCA_038574495.1/GCA_038574495.1_ASM3857449v1_genomic.fna",
      "fileType": "GENOMIC_NUCLEOTIDE_FASTA"
    }
  ]
},{
  "accession": "GCA_038574505.1",
  "files": [
    {
      "filePath": "GCA_038574505.1/GCA_038574505.1_ASM3857450v1_genomic.fna",
      "fileType": "GENOMIC_NUCLEOTIDE_FASTA"
    }
  ]
},{
  "accession": "GCA_038575095.1",
  "files": [
    {
      "filePath": "GCA_038575095.1/GCA_038575095.1_ASM3857509v1_genomic.fna",
      "fileType": "GENOMIC_NUCLEOTIDE_FASTA"
    }
  ]
},{
  "accession": "GCA_038575105.1",
  "files": [
    {
      "filePath": "GCA_038575105.1/GCA_038575105.1_ASM3857510v1_genomic.fna",
      "fileType": "GENOMIC_NUCLEOTIDE_FASTA"
    }
  ]
},{
  "accession": "GCA_038575415.1",
  "files": [
    {
      "filePath": "GCA_038575415.1/GCA_038575415.1_ASM3857541v1_genomic.fna",
      "fileType": "GENOMIC_NUCLEOTIDE_FASTA"
    }
  ]
},{
  "accession": "GCA_038580225.1",
  "files": [
    {
      "filePath": "GCA_038580225.1/GCA_038580225.1_ASM3858022v1_genomic.fna",
      "fileType": "GENOMIC_NUCLEOTIDE_FASTA"
    }
  ]
},{
  "accession": "GCA_038588855.1",
  "files": [
    {
      "filePath": "GCA_038588855.1/GCA_038588855.1_ASM3858885v1_genomic.fna",
      "fileType": "GENOMIC_NUCLEOTIDE_FASTA"
    }
  ]
},{
  "accession": "GCA_038596715.1",
  "files": [
    {
      "filePath": "GCA_038596715.1/GCA_038596715.1_ASM3859671v1_genomic.fna",
      "fileType": "GENOMIC_NUCLEOTIDE_FASTA"
    }
  ]
},{
  "accession": "GCA_038610745.1",
  "files": [
    {
      "filePath": "GCA_038610745.1/GCA_038610745.1_ASM3861074v1_genomic.fna",
      "fileType": "GENOMIC_NUCLEOTIDE_FASTA"
    }
  ]
},{
  "accession": "GCA_038623625.1",
  "files": [
    {
      "filePath": "GCA_038623625.1/GCA_038623625.1_ASM3862362v1_genomic.fna",
      "fileType": "GENOMIC_NUCLEOTIDE_FASTA"
    }
  ]
},{
  "accession": "GCA_038625305.1",
  "files": [
    {
      "filePath": "GCA_038625305.1/GCA_038625305.1_ASM3862530v1_genomic.fna",
      "fileType": "GENOMIC_NUCLEOTIDE_FASTA"
    }
  ]
},{
  "accession": "GCA_038625975.1",
  "files": [
    {
      "filePath": "GCA_038625975.1/GCA_038625975.1_ASM3862597v1_genomic.fna",
      "fileType": "GENOMIC_NUCLEOTIDE_FASTA"
    }
  ]
},{
  "accession": "GCA_038631905.1",
  "files": [
    {
      "filePath": "GCA_038631905.1/GCA_038631905.1_ASM3863190v1_genomic.fna",
      "fileType": "GENOMIC_NUCLEOTIDE_FASTA"
    }
  ]
},{
  "accession": "GCA_038637875.1",
  "files": [
    {
      "filePath": "GCA_038637875.1/GCA_038637875.1_ASM3863787v1_genomic.fna",
      "fileType": "GENOMIC_NUCLEOTIDE_FASTA"
    }
  ]
},{
  "accession": "GCA_038637895.1",
  "files": [
    {
      "filePath": "GCA_038637895.1/GCA_038637895.1_ASM3863789v1_genomic.fna",
      "fileType": "GENOMIC_NUCLEOTIDE_FASTA"
    }
  ]
},{
  "accession": "GCA_038638425.1",
  "files": [
    {
      "filePath": "GCA_038638425.1/GCA_038638425.1_ASM3863842v1_genomic.fna",
      "fileType": "GENOMIC_NUCLEOTIDE_FASTA"
    }
  ]
},{
  "accession": "GCA_038638445.1",
  "files": [
    {
      "filePath": "GCA_038638445.1/GCA_038638445.1_ASM3863844v1_genomic.fna",
      "fileType": "GENOMIC_NUCLEOTIDE_FASTA"
    }
  ]
},{
  "accession": "GCA_038639895.1",
  "files": [
    {
      "filePath": "GCA_038639895.1/GCA_038639895.1_ASM3863989v1_genomic.fna",
      "fileType": "GENOMIC_NUCLEOTIDE_FASTA"
    }
  ]
},{
  "accession": "GCA_038640955.1",
  "files": [
    {
      "filePath": "GCA_038640955.1/GCA_038640955.1_ASM3864095v1_genomic.fna",
      "fileType": "GENOMIC_NUCLEOTIDE_FASTA"
    }
  ]
},{
  "accession": "GCA_038655005.1",
  "files": [
    {
      "filePath": "GCA_038655005.1/GCA_038655005.1_ASM3865500v1_genomic.fna",
      "fileType": "GENOMIC_NUCLEOTIDE_FASTA"
    }
  ]
},{
  "accession": "GCA_038655685.1",
  "files": [
    {
      "filePath": "GCA_038655685.1/GCA_038655685.1_ASM3865568v1_genomic.fna",
      "fileType": "GENOMIC_NUCLEOTIDE_FASTA"
    }
  ]
},{
  "accession": "GCA_038656205.1",
  "files": [
    {
      "filePath": "GCA_038656205.1/GCA_038656205.1_ASM3865620v1_genomic.fna",
      "fileType": "GENOMIC_NUCLEOTIDE_FASTA"
    }
  ]
},{
  "accession": "GCA_038656215.1",
  "files": [
    {
      "filePath": "GCA_038656215.1/GCA_038656215.1_ASM3865621v1_genomic.fna",
      "fileType": "GENOMIC_NUCLEOTIDE_FASTA"
    }
  ]
},{
  "accession": "GCA_038656855.1",
  "files": [
    {
      "filePath": "GCA_038656855.1/GCA_038656855.1_ASM3865685v1_genomic.fna",
      "fileType": "GENOMIC_NUCLEOTIDE_FASTA"
    }
  ]
},{
  "accession": "GCA_038677575.1",
  "files": [
    {
      "filePath": "GCA_038677575.1/GCA_038677575.1_ASM3867757v1_genomic.fna",
      "fileType": "GENOMIC_NUCLEOTIDE_FASTA"
    }
  ]
},{
  "accession": "GCA_038680625.1",
  "files": [
    {
      "filePath": "GCA_038680625.1/GCA_038680625.1_ASM3868062v1_genomic.fna",
      "fileType": "GENOMIC_NUCLEOTIDE_FASTA"
    }
  ]
},{
  "accession": "GCA_038682915.1",
  "files": [
    {
      "filePath": "GCA_038682915.1/GCA_038682915.1_ASM3868291v1_genomic.fna",
      "fileType": "GENOMIC_NUCLEOTIDE_FASTA"
    }
  ]
},{
  "accession": "GCA_038683625.1",
  "files": [
    {
      "filePath": "GCA_038683625.1/GCA_038683625.1_ASM3868362v1_genomic.fna",
      "fileType": "GENOMIC_NUCLEOTIDE_FASTA"
    }
  ]
},{
  "accession": "GCA_038683645.1",
  "files": [
    {
      "filePath": "GCA_038683645.1/GCA_038683645.1_ASM3868364v1_genomic.fna",
      "fileType": "GENOMIC_NUCLEOTIDE_FASTA"
    }
  ]
},{
  "accession": "GCA_038684615.1",
  "files": [
    {
      "filePath": "GCA_038684615.1/GCA_038684615.1_ASM3868461v1_genomic.fna",
      "fileType": "GENOMIC_NUCLEOTIDE_FASTA"
    }
  ]
},{
  "accession": "GCA_038685045.1",
  "files": [
    {
      "filePath": "GCA_038685045.1/GCA_038685045.1_ASM3868504v1_genomic.fna",
      "fileType": "GENOMIC_NUCLEOTIDE_FASTA"
    }
  ]
},{
  "accession": "GCA_038685415.1",
  "files": [
    {
      "filePath": "GCA_038685415.1/GCA_038685415.1_ASM3868541v1_genomic.fna",
      "fileType": "GENOMIC_NUCLEOTIDE_FASTA"
    }
  ]
},{
  "accession": "GCA_038685795.1",
  "files": [
    {
      "filePath": "GCA_038685795.1/GCA_038685795.1_ASM3868579v1_genomic.fna",
      "fileType": "GENOMIC_NUCLEOTIDE_FASTA"
    }
  ]
},{
  "accession": "GCA_038685815.1",
  "files": [
    {
      "filePath": "GCA_038685815.1/GCA_038685815.1_ASM3868581v1_genomic.fna",
      "fileType": "GENOMIC_NUCLEOTIDE_FASTA"
    }
  ]
},{
  "accession": "GCA_038687285.1",
  "files": [
    {
      "filePath": "GCA_038687285.1/GCA_038687285.1_ASM3868728v1_genomic.fna",
      "fileType": "GENOMIC_NUCLEOTIDE_FASTA"
    }
  ]
},{
  "accession": "GCA_038701815.1",
  "files": [
    {
      "filePath": "GCA_038701815.1/GCA_038701815.1_ASM3870181v1_genomic.fna",
      "fileType": "GENOMIC_NUCLEOTIDE_FASTA"
    }
  ]
},{
  "accession": "GCA_038703095.1",
  "files": [
    {
      "filePath": "GCA_038703095.1/GCA_038703095.1_ASM3870309v1_genomic.fna",
      "fileType": "GENOMIC_NUCLEOTIDE_FASTA"
    }
  ]
},{
  "accession": "GCA_038704205.1",
  "files": [
    {
      "filePath": "GCA_038704205.1/GCA_038704205.1_ASM3870420v1_genomic.fna",
      "fileType": "GENOMIC_NUCLEOTIDE_FASTA"
    }
  ]
},{
  "accession": "GCA_038716235.1",
  "files": [
    {
      "filePath": "GCA_038716235.1/GCA_038716235.1_ASM3871623v1_genomic.fna",
      "fileType": "GENOMIC_NUCLEOTIDE_FASTA"
    }
  ]
},{
  "accession": "GCA_038717575.1",
  "files": [
    {
      "filePath": "GCA_038717575.1/GCA_038717575.1_ASM3871757v1_genomic.fna",
      "fileType": "GENOMIC_NUCLEOTIDE_FASTA"
    }
  ]
},{
  "accession": "GCA_038724065.1",
  "files": [
    {
      "filePath": "GCA_038724065.1/GCA_038724065.1_ASM3872406v1_genomic.fna",
      "fileType": "GENOMIC_NUCLEOTIDE_FASTA"
    }
  ]
},{
  "accession": "GCA_038732005.1",
  "files": [
    {
      "filePath": "GCA_038732005.1/GCA_038732005.1_ASM3873200v1_genomic.fna",
      "fileType": "GENOMIC_NUCLEOTIDE_FASTA"
    }
  ]
},{
  "accession": "GCA_038732135.1",
  "files": [
    {
      "filePath": "GCA_038732135.1/GCA_038732135.1_ASM3873213v1_genomic.fna",
      "fileType": "GENOMIC_NUCLEOTIDE_FASTA"
    }
  ]
},{
  "accession": "GCA_038732785.1",
  "files": [
    {
      "filePath": "GCA_038732785.1/GCA_038732785.1_ASM3873278v1_genomic.fna",
      "fileType": "GENOMIC_NUCLEOTIDE_FASTA"
    }
  ]
},{
  "accession": "GCA_038737595.1",
  "files": [
    {
      "filePath": "GCA_038737595.1/GCA_038737595.1_ASM3873759v1_genomic.fna",
      "fileType": "GENOMIC_NUCLEOTIDE_FASTA"
    }
  ]
},{
  "accession": "GCA_038749125.1",
  "files": [
    {
      "filePath": "GCA_038749125.1/GCA_038749125.1_ASM3874912v1_genomic.fna",
      "fileType": "GENOMIC_NUCLEOTIDE_FASTA"
    }
  ]
},{
  "accession": "GCA_038749185.1",
  "files": [
    {
      "filePath": "GCA_038749185.1/GCA_038749185.1_ASM3874918v1_genomic.fna",
      "fileType": "GENOMIC_NUCLEOTIDE_FASTA"
    }
  ]
},{
  "accession": "GCA_038750545.1",
  "files": [
    {
      "filePath": "GCA_038750545.1/GCA_038750545.1_ASM3875054v1_genomic.fna",
      "fileType": "GENOMIC_NUCLEOTIDE_FASTA"
    }
  ]
},{
  "accession": "GCA_038754975.1",
  "files": [
    {
      "filePath": "GCA_038754975.1/GCA_038754975.1_ASM3875497v1_genomic.fna",
      "fileType": "GENOMIC_NUCLEOTIDE_FASTA"
    }
  ]
},{
  "accession": "GCA_038755565.1",
  "files": [
    {
      "filePath": "GCA_038755565.1/GCA_038755565.1_ASM3875556v1_genomic.fna",
      "fileType": "GENOMIC_NUCLEOTIDE_FASTA"
    }
  ]
},{
  "accession": "GCA_038757005.1",
  "files": [
    {
      "filePath": "GCA_038757005.1/GCA_038757005.1_ASM3875700v1_genomic.fna",
      "fileType": "GENOMIC_NUCLEOTIDE_FASTA"
    }
  ]
},{
  "accession": "GCA_038757105.1",
  "files": [
    {
      "filePath": "GCA_038757105.1/GCA_038757105.1_ASM3875710v1_genomic.fna",
      "fileType": "GENOMIC_NUCLEOTIDE_FASTA"
    }
  ]
},{
  "accession": "GCA_038758165.1",
  "files": [
    {
      "filePath": "GCA_038758165.1/GCA_038758165.1_ASM3875816v1_genomic.fna",
      "fileType": "GENOMIC_NUCLEOTIDE_FASTA"
    }
  ]
},{
  "accession": "GCA_038758325.1",
  "files": [
    {
      "filePath": "GCA_038758325.1/GCA_038758325.1_ASM3875832v1_genomic.fna",
      "fileType": "GENOMIC_NUCLEOTIDE_FASTA"
    }
  ]
},{
  "accession": "GCA_038760165.1",
  "files": [
    {
      "filePath": "GCA_038760165.1/GCA_038760165.1_ASM3876016v1_genomic.fna",
      "fileType": "GENOMIC_NUCLEOTIDE_FASTA"
    }
  ]
},{
  "accession": "GCA_038761355.1",
  "files": [
    {
      "filePath": "GCA_038761355.1/GCA_038761355.1_ASM3876135v1_genomic.fna",
      "fileType": "GENOMIC_NUCLEOTIDE_FASTA"
    }
  ]
},{
  "accession": "GCA_038761405.1",
  "files": [
    {
      "filePath": "GCA_038761405.1/GCA_038761405.1_ASM3876140v1_genomic.fna",
      "fileType": "GENOMIC_NUCLEOTIDE_FASTA"
    }
  ]
},{
  "accession": "GCA_038761635.1",
  "files": [
    {
      "filePath": "GCA_038761635.1/GCA_038761635.1_ASM3876163v1_genomic.fna",
      "fileType": "GENOMIC_NUCLEOTIDE_FASTA"
    }
  ]
},{
  "accession": "GCA_038762205.1",
  "files": [
    {
      "filePath": "GCA_038762205.1/GCA_038762205.1_ASM3876220v1_genomic.fna",
      "fileType": "GENOMIC_NUCLEOTIDE_FASTA"
    }
  ]
},{
  "accession": "GCA_038762655.1",
  "files": [
    {
      "filePath": "GCA_038762655.1/GCA_038762655.1_ASM3876265v1_genomic.fna",
      "fileType": "GENOMIC_NUCLEOTIDE_FASTA"
    }
  ]
},{
  "accession": "GCA_038764395.1",
  "files": [
    {
      "filePath": "GCA_038764395.1/GCA_038764395.1_ASM3876439v1_genomic.fna",
      "fileType": "GENOMIC_NUCLEOTIDE_FASTA"
    }
  ]
},{
  "accession": "GCA_038766705.1",
  "files": [
    {
      "filePath": "GCA_038766705.1/GCA_038766705.1_ASM3876670v1_genomic.fna",
      "fileType": "GENOMIC_NUCLEOTIDE_FASTA"
    }
  ]
},{
  "accession": "GCA_038767525.1",
  "files": [
    {
      "filePath": "GCA_038767525.1/GCA_038767525.1_ASM3876752v1_genomic.fna",
      "fileType": "GENOMIC_NUCLEOTIDE_FASTA"
    }
  ]
},{
  "accession": "GCA_038767545.1",
  "files": [
    {
      "filePath": "GCA_038767545.1/GCA_038767545.1_ASM3876754v1_genomic.fna",
      "fileType": "GENOMIC_NUCLEOTIDE_FASTA"
    }
  ]
},{
  "accession": "GCA_038768125.1",
  "files": [
    {
      "filePath": "GCA_038768125.1/GCA_038768125.1_ASM3876812v1_genomic.fna",
      "fileType": "GENOMIC_NUCLEOTIDE_FASTA"
    }
  ]
},{
  "accession": "GCA_038771315.1",
  "files": [
    {
      "filePath": "GCA_038771315.1/GCA_038771315.1_ASM3877131v1_genomic.fna",
      "fileType": "GENOMIC_NUCLEOTIDE_FASTA"
    }
  ]
},{
  "accession": "GCA_038772925.1",
  "files": [
    {
      "filePath": "GCA_038772925.1/GCA_038772925.1_ASM3877292v1_genomic.fna",
      "fileType": "GENOMIC_NUCLEOTIDE_FASTA"
    }
  ]
},{
  "accession": "GCA_038773825.1",
  "files": [
    {
      "filePath": "GCA_038773825.1/GCA_038773825.1_ASM3877382v1_genomic.fna",
      "fileType": "GENOMIC_NUCLEOTIDE_FASTA"
    }
  ]
},{
  "accession": "GCA_038779125.1",
  "files": [
    {
      "filePath": "GCA_038779125.1/GCA_038779125.1_ASM3877912v1_genomic.fna",
      "fileType": "GENOMIC_NUCLEOTIDE_FASTA"
    }
  ]
},{
  "accession": "GCA_038779475.1",
  "files": [
    {
      "filePath": "GCA_038779475.1/GCA_038779475.1_ASM3877947v1_genomic.fna",
      "fileType": "GENOMIC_NUCLEOTIDE_FASTA"
    }
  ]
},{
  "accession": "GCA_038779495.1",
  "files": [
    {
      "filePath": "GCA_038779495.1/GCA_038779495.1_ASM3877949v1_genomic.fna",
      "fileType": "GENOMIC_NUCLEOTIDE_FASTA"
    }
  ]
},{
  "accession": "GCA_038780005.1",
  "files": [
    {
      "filePath": "GCA_038780005.1/GCA_038780005.1_ASM3878000v1_genomic.fna",
      "fileType": "GENOMIC_NUCLEOTIDE_FASTA"
    }
  ]
},{
  "accession": "GCA_038784435.1",
  "files": [
    {
      "filePath": "GCA_038784435.1/GCA_038784435.1_ASM3878443v1_genomic.fna",
      "fileType": "GENOMIC_NUCLEOTIDE_FASTA"
    }
  ]
},{
  "accession": "GCA_038790235.1",
  "files": [
    {
      "filePath": "GCA_038790235.1/GCA_038790235.1_ASM3879023v1_genomic.fna",
      "fileType": "GENOMIC_NUCLEOTIDE_FASTA"
    }
  ]
},{
  "accession": "GCA_038790275.1",
  "files": [
    {
      "filePath": "GCA_038790275.1/GCA_038790275.1_ASM3879027v1_genomic.fna",
      "fileType": "GENOMIC_NUCLEOTIDE_FASTA"
    }
  ]
},{
  "accession": "GCA_038791465.1",
  "files": [
    {
      "filePath": "GCA_038791465.1/GCA_038791465.1_ASM3879146v1_genomic.fna",
      "fileType": "GENOMIC_NUCLEOTIDE_FASTA"
    }
  ]
},{
  "accession": "GCA_038792265.1",
  "files": [
    {
      "filePath": "GCA_038792265.1/GCA_038792265.1_ASM3879226v1_genomic.fna",
      "fileType": "GENOMIC_NUCLEOTIDE_FASTA"
    }
  ]
},{
  "accession": "GCA_038792845.1",
  "files": [
    {
      "filePath": "GCA_038792845.1/GCA_038792845.1_ASM3879284v1_genomic.fna",
      "fileType": "GENOMIC_NUCLEOTIDE_FASTA"
    }
  ]
},{
  "accession": "GCA_038793025.1",
  "files": [
    {
      "filePath": "GCA_038793025.1/GCA_038793025.1_ASM3879302v1_genomic.fna",
      "fileType": "GENOMIC_NUCLEOTIDE_FASTA"
    }
  ]
},{
  "accession": "GCA_038793485.1",
  "files": [
    {
      "filePath": "GCA_038793485.1/GCA_038793485.1_ASM3879348v1_genomic.fna",
      "fileType": "GENOMIC_NUCLEOTIDE_FASTA"
    }
  ]
},{
  "accession": "GCA_038793535.1",
  "files": [
    {
      "filePath": "GCA_038793535.1/GCA_038793535.1_ASM3879353v1_genomic.fna",
      "fileType": "GENOMIC_NUCLEOTIDE_FASTA"
    }
  ]
},{
  "accession": "GCA_038793735.1",
  "files": [
    {
      "filePath": "GCA_038793735.1/GCA_038793735.1_ASM3879373v1_genomic.fna",
      "fileType": "GENOMIC_NUCLEOTIDE_FASTA"
    }
  ]
},{
  "accession": "GCA_038794065.1",
  "files": [
    {
      "filePath": "GCA_038794065.1/GCA_038794065.1_ASM3879406v1_genomic.fna",
      "fileType": "GENOMIC_NUCLEOTIDE_FASTA"
    }
  ]
},{
  "accession": "GCA_038794225.1",
  "files": [
    {
      "filePath": "GCA_038794225.1/GCA_038794225.1_ASM3879422v1_genomic.fna",
      "fileType": "GENOMIC_NUCLEOTIDE_FASTA"
    }
  ]
},{
  "accession": "GCA_038794525.1",
  "files": [
    {
      "filePath": "GCA_038794525.1/GCA_038794525.1_ASM3879452v1_genomic.fna",
      "fileType": "GENOMIC_NUCLEOTIDE_FASTA"
    }
  ]
},{
  "accession": "GCA_038794735.1",
  "files": [
    {
      "filePath": "GCA_038794735.1/GCA_038794735.1_ASM3879473v1_genomic.fna",
      "fileType": "GENOMIC_NUCLEOTIDE_FASTA"
    }
  ]
},{
  "accession": "GCA_038794955.1",
  "files": [
    {
      "filePath": "GCA_038794955.1/GCA_038794955.1_ASM3879495v1_genomic.fna",
      "fileType": "GENOMIC_NUCLEOTIDE_FASTA"
    }
  ]
},{
  "accession": "GCA_038795605.1",
  "files": [
    {
      "filePath": "GCA_038795605.1/GCA_038795605.1_ASM3879560v1_genomic.fna",
      "fileType": "GENOMIC_NUCLEOTIDE_FASTA"
    }
  ]
},{
  "accession": "GCA_038796395.1",
  "files": [
    {
      "filePath": "GCA_038796395.1/GCA_038796395.1_ASM3879639v1_genomic.fna",
      "fileType": "GENOMIC_NUCLEOTIDE_FASTA"
    }
  ]
},{
  "accession": "GCA_038796915.1",
  "files": [
    {
      "filePath": "GCA_038796915.1/GCA_038796915.1_ASM3879691v1_genomic.fna",
      "fileType": "GENOMIC_NUCLEOTIDE_FASTA"
    }
  ]
},{
  "accession": "GCA_038797335.1",
  "files": [
    {
      "filePath": "GCA_038797335.1/GCA_038797335.1_ASM3879733v1_genomic.fna",
      "fileType": "GENOMIC_NUCLEOTIDE_FASTA"
    }
  ]
},{
  "accession": "GCA_038797355.1",
  "files": [
    {
      "filePath": "GCA_038797355.1/GCA_038797355.1_ASM3879735v1_genomic.fna",
      "fileType": "GENOMIC_NUCLEOTIDE_FASTA"
    }
  ]
},{
  "accession": "GCA_038797535.1",
  "files": [
    {
      "filePath": "GCA_038797535.1/GCA_038797535.1_ASM3879753v1_genomic.fna",
      "fileType": "GENOMIC_NUCLEOTIDE_FASTA"
    }
  ]
},{
  "accession": "GCA_038798795.1",
  "files": [
    {
      "filePath": "GCA_038798795.1/GCA_038798795.1_ASM3879879v1_genomic.fna",
      "fileType": "GENOMIC_NUCLEOTIDE_FASTA"
    }
  ]
},{
  "accession": "GCA_038799385.1",
  "files": [
    {
      "filePath": "GCA_038799385.1/GCA_038799385.1_ASM3879938v1_genomic.fna",
      "fileType": "GENOMIC_NUCLEOTIDE_FASTA"
    }
  ]
},{
  "accession": "GCA_038799495.1",
  "files": [
    {
      "filePath": "GCA_038799495.1/GCA_038799495.1_ASM3879949v1_genomic.fna",
      "fileType": "GENOMIC_NUCLEOTIDE_FASTA"
    }
  ]
},{
  "accession": "GCA_038800705.1",
  "files": [
    {
      "filePath": "GCA_038800705.1/GCA_038800705.1_ASM3880070v1_genomic.fna",
      "fileType": "GENOMIC_NUCLEOTIDE_FASTA"
    }
  ]
},{
  "accession": "GCA_038801395.1",
  "files": [
    {
      "filePath": "GCA_038801395.1/GCA_038801395.1_ASM3880139v1_genomic.fna",
      "fileType": "GENOMIC_NUCLEOTIDE_FASTA"
    }
  ]
},{
  "accession": "GCA_038802695.1",
  "files": [
    {
      "filePath": "GCA_038802695.1/GCA_038802695.1_ASM3880269v1_genomic.fna",
      "fileType": "GENOMIC_NUCLEOTIDE_FASTA"
    }
  ]
},{
  "accession": "GCA_038803185.1",
  "files": [
    {
      "filePath": "GCA_038803185.1/GCA_038803185.1_ASM3880318v1_genomic.fna",
      "fileType": "GENOMIC_NUCLEOTIDE_FASTA"
    }
  ]
},{
  "accession": "GCA_038803425.1",
  "files": [
    {
      "filePath": "GCA_038803425.1/GCA_038803425.1_ASM3880342v1_genomic.fna",
      "fileType": "GENOMIC_NUCLEOTIDE_FASTA"
    }
  ]
},{
  "accession": "GCA_038804635.1",
  "files": [
    {
      "filePath": "GCA_038804635.1/GCA_038804635.1_ASM3880463v1_genomic.fna",
      "fileType": "GENOMIC_NUCLEOTIDE_FASTA"
    }
  ]
},{
  "accession": "GCA_038805235.1",
  "files": [
    {
      "filePath": "GCA_038805235.1/GCA_038805235.1_ASM3880523v1_genomic.fna",
      "fileType": "GENOMIC_NUCLEOTIDE_FASTA"
    }
  ]
},{
  "accession": "GCA_038805425.1",
  "files": [
    {
      "filePath": "GCA_038805425.1/GCA_038805425.1_ASM3880542v1_genomic.fna",
      "fileType": "GENOMIC_NUCLEOTIDE_FASTA"
    }
  ]
},{
  "accession": "GCA_038806695.1",
  "files": [
    {
      "filePath": "GCA_038806695.1/GCA_038806695.1_ASM3880669v1_genomic.fna",
      "fileType": "GENOMIC_NUCLEOTIDE_FASTA"
    }
  ]
},{
  "accession": "GCA_038809725.1",
  "files": [
    {
      "filePath": "GCA_038809725.1/GCA_038809725.1_ASM3880972v1_genomic.fna",
      "fileType": "GENOMIC_NUCLEOTIDE_FASTA"
    }
  ]
},{
  "accession": "GCA_038809985.1",
  "files": [
    {
      "filePath": "GCA_038809985.1/GCA_038809985.1_ASM3880998v1_genomic.fna",
      "fileType": "GENOMIC_NUCLEOTIDE_FASTA"
    }
  ]
},{
  "accession": "GCA_038811465.1",
  "files": [
    {
      "filePath": "GCA_038811465.1/GCA_038811465.1_ASM3881146v1_genomic.fna",
      "fileType": "GENOMIC_NUCLEOTIDE_FASTA"
    }
  ]
},{
  "accession": "GCA_038811655.1",
  "files": [
    {
      "filePath": "GCA_038811655.1/GCA_038811655.1_ASM3881165v1_genomic.fna",
      "fileType": "GENOMIC_NUCLEOTIDE_FASTA"
    }
  ]
},{
  "accession": "GCA_038818115.1",
  "files": [
    {
      "filePath": "GCA_038818115.1/GCA_038818115.1_ASM3881811v1_genomic.fna",
      "fileType": "GENOMIC_NUCLEOTIDE_FASTA"
    }
  ]
},{
  "accession": "GCA_038819405.1",
  "files": [
    {
      "filePath": "GCA_038819405.1/GCA_038819405.1_ASM3881940v1_genomic.fna",
      "fileType": "GENOMIC_NUCLEOTIDE_FASTA"
    }
  ]
},{
  "accession": "GCA_038823275.1",
  "files": [
    {
      "filePath": "GCA_038823275.1/GCA_038823275.1_ASM3882327v1_genomic.fna",
      "fileType": "GENOMIC_NUCLEOTIDE_FASTA"
    }
  ]
},{
  "accession": "GCA_038829395.1",
  "files": [
    {
      "filePath": "GCA_038829395.1/GCA_038829395.1_ASM3882939v1_genomic.fna",
      "fileType": "GENOMIC_NUCLEOTIDE_FASTA"
    }
  ]
},{
  "accession": "GCA_038832715.1",
  "files": [
    {
      "filePath": "GCA_038832715.1/GCA_038832715.1_ASM3883271v1_genomic.fna",
      "fileType": "GENOMIC_NUCLEOTIDE_FASTA"
    }
  ]
},{
  "accession": "GCA_038834025.1",
  "files": [
    {
      "filePath": "GCA_038834025.1/GCA_038834025.1_ASM3883402v1_genomic.fna",
      "fileType": "GENOMIC_NUCLEOTIDE_FASTA"
    }
  ]
},{
  "accession": "GCA_038834035.1",
  "files": [
    {
      "filePath": "GCA_038834035.1/GCA_038834035.1_ASM3883403v1_genomic.fna",
      "fileType": "GENOMIC_NUCLEOTIDE_FASTA"
    }
  ]
},{
  "accession": "GCA_038834935.1",
  "files": [
    {
      "filePath": "GCA_038834935.1/GCA_038834935.1_ASM3883493v1_genomic.fna",
      "fileType": "GENOMIC_NUCLEOTIDE_FASTA"
    }
  ]
},{
  "accession": "GCA_038835175.1",
  "files": [
    {
      "filePath": "GCA_038835175.1/GCA_038835175.1_ASM3883517v1_genomic.fna",
      "fileType": "GENOMIC_NUCLEOTIDE_FASTA"
    }
  ]
},{
  "accession": "GCA_038836345.1",
  "files": [
    {
      "filePath": "GCA_038836345.1/GCA_038836345.1_ASM3883634v1_genomic.fna",
      "fileType": "GENOMIC_NUCLEOTIDE_FASTA"
    }
  ]
},{
  "accession": "GCA_038837375.1",
  "files": [
    {
      "filePath": "GCA_038837375.1/GCA_038837375.1_ASM3883737v1_genomic.fna",
      "fileType": "GENOMIC_NUCLEOTIDE_FASTA"
    }
  ]
},{
  "accession": "GCA_038837705.1",
  "files": [
    {
      "filePath": "GCA_038837705.1/GCA_038837705.1_ASM3883770v1_genomic.fna",
      "fileType": "GENOMIC_NUCLEOTIDE_FASTA"
    }
  ]
},{
  "accession": "GCA_038838125.1",
  "files": [
    {
      "filePath": "GCA_038838125.1/GCA_038838125.1_ASM3883812v1_genomic.fna",
      "fileType": "GENOMIC_NUCLEOTIDE_FASTA"
    }
  ]
},{
  "accession": "GCA_038838225.1",
  "files": [
    {
      "filePath": "GCA_038838225.1/GCA_038838225.1_ASM3883822v1_genomic.fna",
      "fileType": "GENOMIC_NUCLEOTIDE_FASTA"
    }
  ]
},{
  "accession": "GCA_038838475.1",
  "files": [
    {
      "filePath": "GCA_038838475.1/GCA_038838475.1_ASM3883847v1_genomic.fna",
      "fileType": "GENOMIC_NUCLEOTIDE_FASTA"
    }
  ]
},{
  "accession": "GCA_038839135.1",
  "files": [
    {
      "filePath": "GCA_038839135.1/GCA_038839135.1_ASM3883913v1_genomic.fna",
      "fileType": "GENOMIC_NUCLEOTIDE_FASTA"
    }
  ]
},{
  "accession": "GCA_038840195.1",
  "files": [
    {
      "filePath": "GCA_038840195.1/GCA_038840195.1_ASM3884019v1_genomic.fna",
      "fileType": "GENOMIC_NUCLEOTIDE_FASTA"
    }
  ]
},{
  "accession": "GCA_038841725.1",
  "files": [
    {
      "filePath": "GCA_038841725.1/GCA_038841725.1_ASM3884172v1_genomic.fna",
      "fileType": "GENOMIC_NUCLEOTIDE_FASTA"
    }
  ]
},{
  "accession": "GCA_038844215.1",
  "files": [
    {
      "filePath": "GCA_038844215.1/GCA_038844215.1_ASM3884421v1_genomic.fna",
      "fileType": "GENOMIC_NUCLEOTIDE_FASTA"
    }
  ]
},{
  "accession": "GCA_038844855.1",
  "files": [
    {
      "filePath": "GCA_038844855.1/GCA_038844855.1_ASM3884485v1_genomic.fna",
      "fileType": "GENOMIC_NUCLEOTIDE_FASTA"
    }
  ]
},{
  "accession": "GCA_038845045.1",
  "files": [
    {
      "filePath": "GCA_038845045.1/GCA_038845045.1_ASM3884504v1_genomic.fna",
      "fileType": "GENOMIC_NUCLEOTIDE_FASTA"
    }
  ]
},{
  "accession": "GCA_038845575.1",
  "files": [
    {
      "filePath": "GCA_038845575.1/GCA_038845575.1_ASM3884557v1_genomic.fna",
      "fileType": "GENOMIC_NUCLEOTIDE_FASTA"
    }
  ]
},{
  "accession": "GCA_038845725.1",
  "files": [
    {
      "filePath": "GCA_038845725.1/GCA_038845725.1_ASM3884572v1_genomic.fna",
      "fileType": "GENOMIC_NUCLEOTIDE_FASTA"
    }
  ]
},{
  "accession": "GCA_038846395.1",
  "files": [
    {
      "filePath": "GCA_038846395.1/GCA_038846395.1_ASM3884639v1_genomic.fna",
      "fileType": "GENOMIC_NUCLEOTIDE_FASTA"
    }
  ]
},{
  "accession": "GCA_038847275.1",
  "files": [
    {
      "filePath": "GCA_038847275.1/GCA_038847275.1_ASM3884727v1_genomic.fna",
      "fileType": "GENOMIC_NUCLEOTIDE_FASTA"
    }
  ]
},{
  "accession": "GCA_038848325.1",
  "files": [
    {
      "filePath": "GCA_038848325.1/GCA_038848325.1_ASM3884832v1_genomic.fna",
      "fileType": "GENOMIC_NUCLEOTIDE_FASTA"
    }
  ]
},{
  "accession": "GCA_038848835.1",
  "files": [
    {
      "filePath": "GCA_038848835.1/GCA_038848835.1_ASM3884883v1_genomic.fna",
      "fileType": "GENOMIC_NUCLEOTIDE_FASTA"
    }
  ]
},{
  "accession": "GCA_038849445.1",
  "files": [
    {
      "filePath": "GCA_038849445.1/GCA_038849445.1_ASM3884944v1_genomic.fna",
      "fileType": "GENOMIC_NUCLEOTIDE_FASTA"
    }
  ]
},{
  "accession": "GCA_038849835.1",
  "files": [
    {
      "filePath": "GCA_038849835.1/GCA_038849835.1_ASM3884983v1_genomic.fna",
      "fileType": "GENOMIC_NUCLEOTIDE_FASTA"
    }
  ]
},{
  "accession": "GCA_038849875.1",
  "files": [
    {
      "filePath": "GCA_038849875.1/GCA_038849875.1_ASM3884987v1_genomic.fna",
      "fileType": "GENOMIC_NUCLEOTIDE_FASTA"
    }
  ]
},{
  "accession": "GCA_038850045.1",
  "files": [
    {
      "filePath": "GCA_038850045.1/GCA_038850045.1_ASM3885004v1_genomic.fna",
      "fileType": "GENOMIC_NUCLEOTIDE_FASTA"
    }
  ]
},{
  "accession": "GCA_038850945.1",
  "files": [
    {
      "filePath": "GCA_038850945.1/GCA_038850945.1_ASM3885094v1_genomic.fna",
      "fileType": "GENOMIC_NUCLEOTIDE_FASTA"
    }
  ]
},{
  "accession": "GCA_038855455.1",
  "files": [
    {
      "filePath": "GCA_038855455.1/GCA_038855455.1_ASM3885545v1_genomic.fna",
      "fileType": "GENOMIC_NUCLEOTIDE_FASTA"
    }
  ]
},{
  "accession": "GCA_038857955.1",
  "files": [
    {
      "filePath": "GCA_038857955.1/GCA_038857955.1_ASM3885795v1_genomic.fna",
      "fileType": "GENOMIC_NUCLEOTIDE_FASTA"
    }
  ]
},{
  "accession": "GCA_038858905.1",
  "files": [
    {
      "filePath": "GCA_038858905.1/GCA_038858905.1_ASM3885890v1_genomic.fna",
      "fileType": "GENOMIC_NUCLEOTIDE_FASTA"
    }
  ]
},{
  "accession": "GCA_038861115.1",
  "files": [
    {
      "filePath": "GCA_038861115.1/GCA_038861115.1_ASM3886111v1_genomic.fna",
      "fileType": "GENOMIC_NUCLEOTIDE_FASTA"
    }
  ]
},{
  "accession": "GCA_038863645.1",
  "files": [
    {
      "filePath": "GCA_038863645.1/GCA_038863645.1_ASM3886364v1_genomic.fna",
      "fileType": "GENOMIC_NUCLEOTIDE_FASTA"
    }
  ]
},{
  "accession": "GCA_038907475.1",
  "files": [
    {
      "filePath": "GCA_038907475.1/GCA_038907475.1_ASM3890747v1_genomic.fna",
      "fileType": "GENOMIC_NUCLEOTIDE_FASTA"
    }
  ]
},{
  "accession": "GCA_038908395.1",
  "files": [
    {
      "filePath": "GCA_038908395.1/GCA_038908395.1_ASM3890839v1_genomic.fna",
      "fileType": "GENOMIC_NUCLEOTIDE_FASTA"
    }
  ]
},{
  "accession": "GCA_038909165.1",
  "files": [
    {
      "filePath": "GCA_038909165.1/GCA_038909165.1_ASM3890916v1_genomic.fna",
      "fileType": "GENOMIC_NUCLEOTIDE_FASTA"
    }
  ]
},{
  "accession": "GCA_038909595.1",
  "files": [
    {
      "filePath": "GCA_038909595.1/GCA_038909595.1_ASM3890959v1_genomic.fna",
      "fileType": "GENOMIC_NUCLEOTIDE_FASTA"
    }
  ]
},{
  "accession": "GCA_038909775.1",
  "files": [
    {
      "filePath": "GCA_038909775.1/GCA_038909775.1_ASM3890977v1_genomic.fna",
      "fileType": "GENOMIC_NUCLEOTIDE_FASTA"
    }
  ]
},{
  "accession": "GCA_038909865.1",
  "files": [
    {
      "filePath": "GCA_038909865.1/GCA_038909865.1_ASM3890986v1_genomic.fna",
      "fileType": "GENOMIC_NUCLEOTIDE_FASTA"
    }
  ]
},{
  "accession": "GCA_038910405.1",
  "files": [
    {
      "filePath": "GCA_038910405.1/GCA_038910405.1_ASM3891040v1_genomic.fna",
      "fileType": "GENOMIC_NUCLEOTIDE_FASTA"
    }
  ]
},{
  "accession": "GCA_038910525.1",
  "files": [
    {
      "filePath": "GCA_038910525.1/GCA_038910525.1_ASM3891052v1_genomic.fna",
      "fileType": "GENOMIC_NUCLEOTIDE_FASTA"
    }
  ]
},{
  "accession": "GCA_038910775.1",
  "files": [
    {
      "filePath": "GCA_038910775.1/GCA_038910775.1_ASM3891077v1_genomic.fna",
      "fileType": "GENOMIC_NUCLEOTIDE_FASTA"
    }
  ]
},{
  "accession": "GCA_038911395.1",
  "files": [
    {
      "filePath": "GCA_038911395.1/GCA_038911395.1_ASM3891139v1_genomic.fna",
      "fileType": "GENOMIC_NUCLEOTIDE_FASTA"
    }
  ]
},{
  "accession": "GCA_038911745.1",
  "files": [
    {
      "filePath": "GCA_038911745.1/GCA_038911745.1_ASM3891174v1_genomic.fna",
      "fileType": "GENOMIC_NUCLEOTIDE_FASTA"
    }
  ]
},{
  "accession": "GCA_038911885.1",
  "files": [
    {
      "filePath": "GCA_038911885.1/GCA_038911885.1_ASM3891188v1_genomic.fna",
      "fileType": "GENOMIC_NUCLEOTIDE_FASTA"
    }
  ]
},{
  "accession": "GCA_038912375.1",
  "files": [
    {
      "filePath": "GCA_038912375.1/GCA_038912375.1_ASM3891237v1_genomic.fna",
      "fileType": "GENOMIC_NUCLEOTIDE_FASTA"
    }
  ]
},{
  "accession": "GCA_038912625.1",
  "files": [
    {
      "filePath": "GCA_038912625.1/GCA_038912625.1_ASM3891262v1_genomic.fna",
      "fileType": "GENOMIC_NUCLEOTIDE_FASTA"
    }
  ]
},{
  "accession": "GCA_038912755.1",
  "files": [
    {
      "filePath": "GCA_038912755.1/GCA_038912755.1_ASM3891275v1_genomic.fna",
      "fileType": "GENOMIC_NUCLEOTIDE_FASTA"
    }
  ]
},{
  "accession": "GCA_038913255.1",
  "files": [
    {
      "filePath": "GCA_038913255.1/GCA_038913255.1_ASM3891325v1_genomic.fna",
      "fileType": "GENOMIC_NUCLEOTIDE_FASTA"
    }
  ]
},{
  "accession": "GCA_038913635.1",
  "files": [
    {
      "filePath": "GCA_038913635.1/GCA_038913635.1_ASM3891363v1_genomic.fna",
      "fileType": "GENOMIC_NUCLEOTIDE_FASTA"
    }
  ]
},{
  "accession": "GCA_038913785.1",
  "files": [
    {
      "filePath": "GCA_038913785.1/GCA_038913785.1_ASM3891378v1_genomic.fna",
      "fileType": "GENOMIC_NUCLEOTIDE_FASTA"
    }
  ]
},{
  "accession": "GCA_038914205.1",
  "files": [
    {
      "filePath": "GCA_038914205.1/GCA_038914205.1_ASM3891420v1_genomic.fna",
      "fileType": "GENOMIC_NUCLEOTIDE_FASTA"
    }
  ]
},{
  "accession": "GCA_038915195.1",
  "files": [
    {
      "filePath": "GCA_038915195.1/GCA_038915195.1_ASM3891519v1_genomic.fna",
      "fileType": "GENOMIC_NUCLEOTIDE_FASTA"
    }
  ]
},{
  "accession": "GCA_038917505.1",
  "files": [
    {
      "filePath": "GCA_038917505.1/GCA_038917505.1_ASM3891750v1_genomic.fna",
      "fileType": "GENOMIC_NUCLEOTIDE_FASTA"
    }
  ]
},{
  "accession": "GCA_038917725.1",
  "files": [
    {
      "filePath": "GCA_038917725.1/GCA_038917725.1_ASM3891772v1_genomic.fna",
      "fileType": "GENOMIC_NUCLEOTIDE_FASTA"
    }
  ]
},{
  "accession": "GCA_038918035.1",
  "files": [
    {
      "filePath": "GCA_038918035.1/GCA_038918035.1_ASM3891803v1_genomic.fna",
      "fileType": "GENOMIC_NUCLEOTIDE_FASTA"
    }
  ]
},{
  "accession": "GCA_038918095.1",
  "files": [
    {
      "filePath": "GCA_038918095.1/GCA_038918095.1_ASM3891809v1_genomic.fna",
      "fileType": "GENOMIC_NUCLEOTIDE_FASTA"
    }
  ]
},{
  "accession": "GCA_038921385.1",
  "files": [
    {
      "filePath": "GCA_038921385.1/GCA_038921385.1_ASM3892138v1_genomic.fna",
      "fileType": "GENOMIC_NUCLEOTIDE_FASTA"
    }
  ]
},{
  "accession": "GCA_038921675.1",
  "files": [
    {
      "filePath": "GCA_038921675.1/GCA_038921675.1_ASM3892167v1_genomic.fna",
      "fileType": "GENOMIC_NUCLEOTIDE_FASTA"
    }
  ]
},{
  "accession": "GCA_038921695.1",
  "files": [
    {
      "filePath": "GCA_038921695.1/GCA_038921695.1_ASM3892169v1_genomic.fna",
      "fileType": "GENOMIC_NUCLEOTIDE_FASTA"
    }
  ]
},{
  "accession": "GCA_038922435.1",
  "files": [
    {
      "filePath": "GCA_038922435.1/GCA_038922435.1_ASM3892243v1_genomic.fna",
      "fileType": "GENOMIC_NUCLEOTIDE_FASTA"
    }
  ]
},{
  "accession": "GCA_038922725.1",
  "files": [
    {
      "filePath": "GCA_038922725.1/GCA_038922725.1_ASM3892272v1_genomic.fna",
      "fileType": "GENOMIC_NUCLEOTIDE_FASTA"
    }
  ]
},{
  "accession": "GCA_038926295.1",
  "files": [
    {
      "filePath": "GCA_038926295.1/GCA_038926295.1_ASM3892629v1_genomic.fna",
      "fileType": "GENOMIC_NUCLEOTIDE_FASTA"
    }
  ]
},{
  "accession": "GCA_038926555.1",
  "files": [
    {
      "filePath": "GCA_038926555.1/GCA_038926555.1_ASM3892655v1_genomic.fna",
      "fileType": "GENOMIC_NUCLEOTIDE_FASTA"
    }
  ]
},{
  "accession": "GCA_038926725.1",
  "files": [
    {
      "filePath": "GCA_038926725.1/GCA_038926725.1_ASM3892672v1_genomic.fna",
      "fileType": "GENOMIC_NUCLEOTIDE_FASTA"
    }
  ]
},{
  "accession": "GCA_038927115.1",
  "files": [
    {
      "filePath": "GCA_038927115.1/GCA_038927115.1_ASM3892711v1_genomic.fna",
      "fileType": "GENOMIC_NUCLEOTIDE_FASTA"
    }
  ]
},{
  "accession": "GCA_038927195.1",
  "files": [
    {
      "filePath": "GCA_038927195.1/GCA_038927195.1_ASM3892719v1_genomic.fna",
      "fileType": "GENOMIC_NUCLEOTIDE_FASTA"
    }
  ]
},{
  "accession": "GCA_038927675.1",
  "files": [
    {
      "filePath": "GCA_038927675.1/GCA_038927675.1_ASM3892767v1_genomic.fna",
      "fileType": "GENOMIC_NUCLEOTIDE_FASTA"
    }
  ]
},{
  "accession": "GCA_038929265.1",
  "files": [
    {
      "filePath": "GCA_038929265.1/GCA_038929265.1_ASM3892926v1_genomic.fna",
      "fileType": "GENOMIC_NUCLEOTIDE_FASTA"
    }
  ]
},{
  "accession": "GCA_038930475.1",
  "files": [
    {
      "filePath": "GCA_038930475.1/GCA_038930475.1_ASM3893047v1_genomic.fna",
      "fileType": "GENOMIC_NUCLEOTIDE_FASTA"
    }
  ]
},{
  "accession": "GCA_038930505.1",
  "files": [
    {
      "filePath": "GCA_038930505.1/GCA_038930505.1_ASM3893050v1_genomic.fna",
      "fileType": "GENOMIC_NUCLEOTIDE_FASTA"
    }
  ]
},{
  "accession": "GCA_038930545.1",
  "files": [
    {
      "filePath": "GCA_038930545.1/GCA_038930545.1_ASM3893054v1_genomic.fna",
      "fileType": "GENOMIC_NUCLEOTIDE_FASTA"
    }
  ]
},{
  "accession": "GCA_038930755.1",
  "files": [
    {
      "filePath": "GCA_038930755.1/GCA_038930755.1_ASM3893075v1_genomic.fna",
      "fileType": "GENOMIC_NUCLEOTIDE_FASTA"
    }
  ]
},{
  "accession": "GCA_038930775.1",
  "files": [
    {
      "filePath": "GCA_038930775.1/GCA_038930775.1_ASM3893077v1_genomic.fna",
      "fileType": "GENOMIC_NUCLEOTIDE_FASTA"
    }
  ]
},{
  "accession": "GCA_038930805.1",
  "files": [
    {
      "filePath": "GCA_038930805.1/GCA_038930805.1_ASM3893080v1_genomic.fna",
      "fileType": "GENOMIC_NUCLEOTIDE_FASTA"
    }
  ]
},{
  "accession": "GCA_038932555.1",
  "files": [
    {
      "filePath": "GCA_038932555.1/GCA_038932555.1_ASM3893255v1_genomic.fna",
      "fileType": "GENOMIC_NUCLEOTIDE_FASTA"
    }
  ]
},{
  "accession": "GCA_038941945.1",
  "files": [
    {
      "filePath": "GCA_038941945.1/GCA_038941945.1_ASM3894194v1_genomic.fna",
      "fileType": "GENOMIC_NUCLEOTIDE_FASTA"
    }
  ]
},{
  "accession": "GCA_038942625.1",
  "files": [
    {
      "filePath": "GCA_038942625.1/GCA_038942625.1_ASM3894262v1_genomic.fna",
      "fileType": "GENOMIC_NUCLEOTIDE_FASTA"
    }
  ]
},{
  "accession": "GCA_038944535.1",
  "files": [
    {
      "filePath": "GCA_038944535.1/GCA_038944535.1_ASM3894453v1_genomic.fna",
      "fileType": "GENOMIC_NUCLEOTIDE_FASTA"
    }
  ]
},{
  "accession": "GCA_038944805.1",
  "files": [
    {
      "filePath": "GCA_038944805.1/GCA_038944805.1_ASM3894480v1_genomic.fna",
      "fileType": "GENOMIC_NUCLEOTIDE_FASTA"
    }
  ]
},{
  "accession": "GCA_038945545.1",
  "files": [
    {
      "filePath": "GCA_038945545.1/GCA_038945545.1_ASM3894554v1_genomic.fna",
      "fileType": "GENOMIC_NUCLEOTIDE_FASTA"
    }
  ]
},{
  "accession": "GCA_038945805.1",
  "files": [
    {
      "filePath": "GCA_038945805.1/GCA_038945805.1_ASM3894580v1_genomic.fna",
      "fileType": "GENOMIC_NUCLEOTIDE_FASTA"
    }
  ]
},{
  "accession": "GCA_038948475.1",
  "files": [
    {
      "filePath": "GCA_038948475.1/GCA_038948475.1_ASM3894847v1_genomic.fna",
      "fileType": "GENOMIC_NUCLEOTIDE_FASTA"
    }
  ]
},{
  "accession": "GCA_038948805.1",
  "files": [
    {
      "filePath": "GCA_038948805.1/GCA_038948805.1_ASM3894880v1_genomic.fna",
      "fileType": "GENOMIC_NUCLEOTIDE_FASTA"
    }
  ]
},{
  "accession": "GCA_038952765.1",
  "files": [
    {
      "filePath": "GCA_038952765.1/GCA_038952765.1_ASM3895276v1_genomic.fna",
      "fileType": "GENOMIC_NUCLEOTIDE_FASTA"
    }
  ]
},{
  "accession": "GCA_038952985.1",
  "files": [
    {
      "filePath": "GCA_038952985.1/GCA_038952985.1_ASM3895298v1_genomic.fna",
      "fileType": "GENOMIC_NUCLEOTIDE_FASTA"
    }
  ]
},{
  "accession": "GCA_038954285.1",
  "files": [
    {
      "filePath": "GCA_038954285.1/GCA_038954285.1_ASM3895428v1_genomic.fna",
      "fileType": "GENOMIC_NUCLEOTIDE_FASTA"
    }
  ]
},{
  "accession": "GCA_038957285.1",
  "files": [
    {
      "filePath": "GCA_038957285.1/GCA_038957285.1_ASM3895728v1_genomic.fna",
      "fileType": "GENOMIC_NUCLEOTIDE_FASTA"
    }
  ]
},{
  "accession": "GCA_038957495.1",
  "files": [
    {
      "filePath": "GCA_038957495.1/GCA_038957495.1_ASM3895749v1_genomic.fna",
      "fileType": "GENOMIC_NUCLEOTIDE_FASTA"
    }
  ]
},{
  "accession": "GCA_038958355.1",
  "files": [
    {
      "filePath": "GCA_038958355.1/GCA_038958355.1_ASM3895835v1_genomic.fna",
      "fileType": "GENOMIC_NUCLEOTIDE_FASTA"
    }
  ]
},{
  "accession": "GCA_038959285.1",
  "files": [
    {
      "filePath": "GCA_038959285.1/GCA_038959285.1_ASM3895928v1_genomic.fna",
      "fileType": "GENOMIC_NUCLEOTIDE_FASTA"
    }
  ]
},{
  "accession": "GCA_038959895.1",
  "files": [
    {
      "filePath": "GCA_038959895.1/GCA_038959895.1_ASM3895989v1_genomic.fna",
      "fileType": "GENOMIC_NUCLEOTIDE_FASTA"
    }
  ]
},{
  "accession": "GCA_038960285.1",
  "files": [
    {
      "filePath": "GCA_038960285.1/GCA_038960285.1_ASM3896028v1_genomic.fna",
      "fileType": "GENOMIC_NUCLEOTIDE_FASTA"
    }
  ]
},{
  "accession": "GCA_038960855.1",
  "files": [
    {
      "filePath": "GCA_038960855.1/GCA_038960855.1_ASM3896085v1_genomic.fna",
      "fileType": "GENOMIC_NUCLEOTIDE_FASTA"
    }
  ]
},{
  "accession": "GCA_038961945.1",
  "files": [
    {
      "filePath": "GCA_038961945.1/GCA_038961945.1_ASM3896194v1_genomic.fna",
      "fileType": "GENOMIC_NUCLEOTIDE_FASTA"
    }
  ]
},{
  "accession": "GCA_038962195.1",
  "files": [
    {
      "filePath": "GCA_038962195.1/GCA_038962195.1_ASM3896219v1_genomic.fna",
      "fileType": "GENOMIC_NUCLEOTIDE_FASTA"
    }
  ]
},{
  "accession": "GCA_038962435.1",
  "files": [
    {
      "filePath": "GCA_038962435.1/GCA_038962435.1_ASM3896243v1_genomic.fna",
      "fileType": "GENOMIC_NUCLEOTIDE_FASTA"
    }
  ]
},{
  "accession": "GCA_038966245.1",
  "files": [
    {
      "filePath": "GCA_038966245.1/GCA_038966245.1_ASM3896624v1_genomic.fna",
      "fileType": "GENOMIC_NUCLEOTIDE_FASTA"
    }
  ]
},{
  "accession": "GCA_038966255.1",
  "files": [
    {
      "filePath": "GCA_038966255.1/GCA_038966255.1_ASM3896625v1_genomic.fna",
      "fileType": "GENOMIC_NUCLEOTIDE_FASTA"
    }
  ]
},{
  "accession": "GCA_038977235.1",
  "files": [
    {
      "filePath": "GCA_038977235.1/GCA_038977235.1_ASM3897723v1_genomic.fna",
      "fileType": "GENOMIC_NUCLEOTIDE_FASTA"
    }
  ]
},{
  "accession": "GCA_038979635.1",
  "files": [
    {
      "filePath": "GCA_038979635.1/GCA_038979635.1_ASM3897963v1_genomic.fna",
      "fileType": "GENOMIC_NUCLEOTIDE_FASTA"
    }
  ]
},{
  "accession": "GCA_038981525.1",
  "files": [
    {
      "filePath": "GCA_038981525.1/GCA_038981525.1_ASM3898152v1_genomic.fna",
      "fileType": "GENOMIC_NUCLEOTIDE_FASTA"
    }
  ]
},{
  "accession": "GCA_038982245.1",
  "files": [
    {
      "filePath": "GCA_038982245.1/GCA_038982245.1_ASM3898224v1_genomic.fna",
      "fileType": "GENOMIC_NUCLEOTIDE_FASTA"
    }
  ]
},{
  "accession": "GCA_038982425.1",
  "files": [
    {
      "filePath": "GCA_038982425.1/GCA_038982425.1_ASM3898242v1_genomic.fna",
      "fileType": "GENOMIC_NUCLEOTIDE_FASTA"
    }
  ]
},{
  "accession": "GCA_038985415.1",
  "files": [
    {
      "filePath": "GCA_038985415.1/GCA_038985415.1_ASM3898541v1_genomic.fna",
      "fileType": "GENOMIC_NUCLEOTIDE_FASTA"
    }
  ]
},{
  "accession": "GCA_038986625.1",
  "files": [
    {
      "filePath": "GCA_038986625.1/GCA_038986625.1_ASM3898662v1_genomic.fna",
      "fileType": "GENOMIC_NUCLEOTIDE_FASTA"
    }
  ]
},{
  "accession": "GCA_038986825.1",
  "files": [
    {
      "filePath": "GCA_038986825.1/GCA_038986825.1_ASM3898682v1_genomic.fna",
      "fileType": "GENOMIC_NUCLEOTIDE_FASTA"
    }
  ]
},{
  "accession": "GCA_038987375.1",
  "files": [
    {
      "filePath": "GCA_038987375.1/GCA_038987375.1_ASM3898737v1_genomic.fna",
      "fileType": "GENOMIC_NUCLEOTIDE_FASTA"
    }
  ]
},{
  "accession": "GCA_038987895.1",
  "files": [
    {
      "filePath": "GCA_038987895.1/GCA_038987895.1_ASM3898789v1_genomic.fna",
      "fileType": "GENOMIC_NUCLEOTIDE_FASTA"
    }
  ]
},{
  "accession": "GCA_038991295.1",
  "files": [
    {
      "filePath": "GCA_038991295.1/GCA_038991295.1_ASM3899129v1_genomic.fna",
      "fileType": "GENOMIC_NUCLEOTIDE_FASTA"
    }
  ]
},{
  "accession": "GCA_038991535.1",
  "files": [
    {
      "filePath": "GCA_038991535.1/GCA_038991535.1_ASM3899153v1_genomic.fna",
      "fileType": "GENOMIC_NUCLEOTIDE_FASTA"
    }
  ]
},{
  "accession": "GCA_038992955.1",
  "files": [
    {
      "filePath": "GCA_038992955.1/GCA_038992955.1_ASM3899295v1_genomic.fna",
      "fileType": "GENOMIC_NUCLEOTIDE_FASTA"
    }
  ]
},{
  "accession": "GCA_038996785.1",
  "files": [
    {
      "filePath": "GCA_038996785.1/GCA_038996785.1_ASM3899678v1_genomic.fna",
      "fileType": "GENOMIC_NUCLEOTIDE_FASTA"
    }
  ]
},{
  "accession": "GCA_038997985.1",
  "files": [
    {
      "filePath": "GCA_038997985.1/GCA_038997985.1_ASM3899798v1_genomic.fna",
      "fileType": "GENOMIC_NUCLEOTIDE_FASTA"
    }
  ]
},{
  "accession": "GCA_039000265.1",
  "files": [
    {
      "filePath": "GCA_039000265.1/GCA_039000265.1_ASM3900026v1_genomic.fna",
      "fileType": "GENOMIC_NUCLEOTIDE_FASTA"
    }
  ]
},{
  "accession": "GCA_039005165.1",
  "files": [
    {
      "filePath": "GCA_039005165.1/GCA_039005165.1_ASM3900516v1_genomic.fna",
      "fileType": "GENOMIC_NUCLEOTIDE_FASTA"
    }
  ]
},{
  "accession": "GCA_039018495.1",
  "files": [
    {
      "filePath": "GCA_039018495.1/GCA_039018495.1_ASM3901849v1_genomic.fna",
      "fileType": "GENOMIC_NUCLEOTIDE_FASTA"
    }
  ]
},{
  "accession": "GCA_039113225.1",
  "files": [
    {
      "filePath": "GCA_039113225.1/GCA_039113225.1_ASM3911322v1_genomic.fna",
      "fileType": "GENOMIC_NUCLEOTIDE_FASTA"
    }
  ]
},{
  "accession": "GCA_039113815.1",
  "files": [
    {
      "filePath": "GCA_039113815.1/GCA_039113815.1_ASM3911381v1_genomic.fna",
      "fileType": "GENOMIC_NUCLEOTIDE_FASTA"
    }
  ]
},{
  "accession": "GCA_039113835.1",
  "files": [
    {
      "filePath": "GCA_039113835.1/GCA_039113835.1_ASM3911383v1_genomic.fna",
      "fileType": "GENOMIC_NUCLEOTIDE_FASTA"
    }
  ]
},{
  "accession": "GCA_038306445.1",
  "files": [
    {
      "filePath": "GCA_038306445.1/GCA_038306445.1_ASM3830644v1_genomic.fna",
      "fileType": "GENOMIC_NUCLEOTIDE_FASTA"
    }
  ]
},{
  "accession": "GCA_038308625.1",
  "files": [
    {
      "filePath": "GCA_038308625.1/GCA_038308625.1_ASM3830862v1_genomic.fna",
      "fileType": "GENOMIC_NUCLEOTIDE_FASTA"
    }
  ]
},{
  "accession": "GCA_038314405.1",
  "files": [
    {
      "filePath": "GCA_038314405.1/GCA_038314405.1_ASM3831440v1_genomic.fna",
      "fileType": "GENOMIC_NUCLEOTIDE_FASTA"
    }
  ]
},{
  "accession": "GCA_038314765.1",
  "files": [
    {
      "filePath": "GCA_038314765.1/GCA_038314765.1_ASM3831476v1_genomic.fna",
      "fileType": "GENOMIC_NUCLEOTIDE_FASTA"
    }
  ]
},{
  "accession": "GCA_038315475.1",
  "files": [
    {
      "filePath": "GCA_038315475.1/GCA_038315475.1_ASM3831547v1_genomic.fna",
      "fileType": "GENOMIC_NUCLEOTIDE_FASTA"
    }
  ]
},{
  "accession": "GCA_038315585.1",
  "files": [
    {
      "filePath": "GCA_038315585.1/GCA_038315585.1_ASM3831558v1_genomic.fna",
      "fileType": "GENOMIC_NUCLEOTIDE_FASTA"
    }
  ]
},{
  "accession": "GCA_038315665.1",
  "files": [
    {
      "filePath": "GCA_038315665.1/GCA_038315665.1_ASM3831566v1_genomic.fna",
      "fileType": "GENOMIC_NUCLEOTIDE_FASTA"
    }
  ]
},{
  "accession": "GCA_038315705.1",
  "files": [
    {
      "filePath": "GCA_038315705.1/GCA_038315705.1_ASM3831570v1_genomic.fna",
      "fileType": "GENOMIC_NUCLEOTIDE_FASTA"
    }
  ]
},{
  "accession": "GCA_038316065.1",
  "files": [
    {
      "filePath": "GCA_038316065.1/GCA_038316065.1_ASM3831606v1_genomic.fna",
      "fileType": "GENOMIC_NUCLEOTIDE_FASTA"
    }
  ]
},{
  "accession": "GCA_038316095.1",
  "files": [
    {
      "filePath": "GCA_038316095.1/GCA_038316095.1_ASM3831609v1_genomic.fna",
      "fileType": "GENOMIC_NUCLEOTIDE_FASTA"
    }
  ]
},{
  "accession": "GCA_038316155.1",
  "files": [
    {
      "filePath": "GCA_038316155.1/GCA_038316155.1_ASM3831615v1_genomic.fna",
      "fileType": "GENOMIC_NUCLEOTIDE_FASTA"
    }
  ]
},{
  "accession": "GCA_038316345.1",
  "files": [
    {
      "filePath": "GCA_038316345.1/GCA_038316345.1_ASM3831634v1_genomic.fna",
      "fileType": "GENOMIC_NUCLEOTIDE_FASTA"
    }
  ]
},{
  "accession": "GCA_038316425.1",
  "files": [
    {
      "filePath": "GCA_038316425.1/GCA_038316425.1_ASM3831642v1_genomic.fna",
      "fileType": "GENOMIC_NUCLEOTIDE_FASTA"
    }
  ]
},{
  "accession": "GCA_038316535.1",
  "files": [
    {
      "filePath": "GCA_038316535.1/GCA_038316535.1_ASM3831653v1_genomic.fna",
      "fileType": "GENOMIC_NUCLEOTIDE_FASTA"
    }
  ]
},{
  "accession": "GCA_038318075.1",
  "files": [
    {
      "filePath": "GCA_038318075.1/GCA_038318075.1_ASM3831807v1_genomic.fna",
      "fileType": "GENOMIC_NUCLEOTIDE_FASTA"
    }
  ]
},{
  "accession": "GCA_038318375.1",
  "files": [
    {
      "filePath": "GCA_038318375.1/GCA_038318375.1_ASM3831837v1_genomic.fna",
      "fileType": "GENOMIC_NUCLEOTIDE_FASTA"
    }
  ]
},{
  "accession": "GCA_038318925.1",
  "files": [
    {
      "filePath": "GCA_038318925.1/GCA_038318925.1_ASM3831892v1_genomic.fna",
      "fileType": "GENOMIC_NUCLEOTIDE_FASTA"
    }
  ]
},{
  "accession": "GCA_038318985.1",
  "files": [
    {
      "filePath": "GCA_038318985.1/GCA_038318985.1_ASM3831898v1_genomic.fna",
      "fileType": "GENOMIC_NUCLEOTIDE_FASTA"
    }
  ]
},{
  "accession": "GCA_038319775.1",
  "files": [
    {
      "filePath": "GCA_038319775.1/GCA_038319775.1_ASM3831977v1_genomic.fna",
      "fileType": "GENOMIC_NUCLEOTIDE_FASTA"
    }
  ]
},{
  "accession": "GCA_038321185.1",
  "files": [
    {
      "filePath": "GCA_038321185.1/GCA_038321185.1_ASM3832118v1_genomic.fna",
      "fileType": "GENOMIC_NUCLEOTIDE_FASTA"
    }
  ]
},{
  "accession": "GCA_038321225.1",
  "files": [
    {
      "filePath": "GCA_038321225.1/GCA_038321225.1_ASM3832122v1_genomic.fna",
      "fileType": "GENOMIC_NUCLEOTIDE_FASTA"
    }
  ]
},{
  "accession": "GCA_038321265.1",
  "files": [
    {
      "filePath": "GCA_038321265.1/GCA_038321265.1_ASM3832126v1_genomic.fna",
      "fileType": "GENOMIC_NUCLEOTIDE_FASTA"
    }
  ]
},{
  "accession": "GCA_038321915.1",
  "files": [
    {
      "filePath": "GCA_038321915.1/GCA_038321915.1_ASM3832191v1_genomic.fna",
      "fileType": "GENOMIC_NUCLEOTIDE_FASTA"
    }
  ]
},{
  "accession": "GCA_038321935.1",
  "files": [
    {
      "filePath": "GCA_038321935.1/GCA_038321935.1_ASM3832193v1_genomic.fna",
      "fileType": "GENOMIC_NUCLEOTIDE_FASTA"
    }
  ]
},{
  "accession": "GCA_038321955.1",
  "files": [
    {
      "filePath": "GCA_038321955.1/GCA_038321955.1_ASM3832195v1_genomic.fna",
      "fileType": "GENOMIC_NUCLEOTIDE_FASTA"
    }
  ]
},{
  "accession": "GCA_038323565.1",
  "files": [
    {
      "filePath": "GCA_038323565.1/GCA_038323565.1_ASM3832356v1_genomic.fna",
      "fileType": "GENOMIC_NUCLEOTIDE_FASTA"
    }
  ]
},{
  "accession": "GCA_038323815.1",
  "files": [
    {
      "filePath": "GCA_038323815.1/GCA_038323815.1_ASM3832381v1_genomic.fna",
      "fileType": "GENOMIC_NUCLEOTIDE_FASTA"
    }
  ]
},{
  "accession": "GCA_038325545.1",
  "files": [
    {
      "filePath": "GCA_038325545.1/GCA_038325545.1_ASM3832554v1_genomic.fna",
      "fileType": "GENOMIC_NUCLEOTIDE_FASTA"
    }
  ]
},{
  "accession": "GCA_038325575.1",
  "files": [
    {
      "filePath": "GCA_038325575.1/GCA_038325575.1_ASM3832557v1_genomic.fna",
      "fileType": "GENOMIC_NUCLEOTIDE_FASTA"
    }
  ]
},{
  "accession": "GCA_038325865.1",
  "files": [
    {
      "filePath": "GCA_038325865.1/GCA_038325865.1_ASM3832586v1_genomic.fna",
      "fileType": "GENOMIC_NUCLEOTIDE_FASTA"
    }
  ]
},{
  "accession": "GCA_038326075.1",
  "files": [
    {
      "filePath": "GCA_038326075.1/GCA_038326075.1_ASM3832607v1_genomic.fna",
      "fileType": "GENOMIC_NUCLEOTIDE_FASTA"
    }
  ]
},{
  "accession": "GCA_038326315.1",
  "files": [
    {
      "filePath": "GCA_038326315.1/GCA_038326315.1_ASM3832631v1_genomic.fna",
      "fileType": "GENOMIC_NUCLEOTIDE_FASTA"
    }
  ]
},{
  "accession": "GCA_038326355.1",
  "files": [
    {
      "filePath": "GCA_038326355.1/GCA_038326355.1_ASM3832635v1_genomic.fna",
      "fileType": "GENOMIC_NUCLEOTIDE_FASTA"
    }
  ]
},{
  "accession": "GCA_038326845.1",
  "files": [
    {
      "filePath": "GCA_038326845.1/GCA_038326845.1_ASM3832684v1_genomic.fna",
      "fileType": "GENOMIC_NUCLEOTIDE_FASTA"
    }
  ]
},{
  "accession": "GCA_038327065.1",
  "files": [
    {
      "filePath": "GCA_038327065.1/GCA_038327065.1_ASM3832706v1_genomic.fna",
      "fileType": "GENOMIC_NUCLEOTIDE_FASTA"
    }
  ]
},{
  "accession": "GCA_038327085.1",
  "files": [
    {
      "filePath": "GCA_038327085.1/GCA_038327085.1_ASM3832708v1_genomic.fna",
      "fileType": "GENOMIC_NUCLEOTIDE_FASTA"
    }
  ]
},{
  "accession": "GCA_038327335.1",
  "files": [
    {
      "filePath": "GCA_038327335.1/GCA_038327335.1_ASM3832733v1_genomic.fna",
      "fileType": "GENOMIC_NUCLEOTIDE_FASTA"
    }
  ]
},{
  "accession": "GCA_038327345.1",
  "files": [
    {
      "filePath": "GCA_038327345.1/GCA_038327345.1_ASM3832734v1_genomic.fna",
      "fileType": "GENOMIC_NUCLEOTIDE_FASTA"
    }
  ]
},{
  "accession": "GCA_038327565.1",
  "files": [
    {
      "filePath": "GCA_038327565.1/GCA_038327565.1_ASM3832756v1_genomic.fna",
      "fileType": "GENOMIC_NUCLEOTIDE_FASTA"
    }
  ]
},{
  "accession": "GCA_038327855.1",
  "files": [
    {
      "filePath": "GCA_038327855.1/GCA_038327855.1_ASM3832785v1_genomic.fna",
      "fileType": "GENOMIC_NUCLEOTIDE_FASTA"
    }
  ]
},{
  "accession": "GCA_038327895.1",
  "files": [
    {
      "filePath": "GCA_038327895.1/GCA_038327895.1_ASM3832789v1_genomic.fna",
      "fileType": "GENOMIC_NUCLEOTIDE_FASTA"
    }
  ]
},{
  "accession": "GCA_038328155.1",
  "files": [
    {
      "filePath": "GCA_038328155.1/GCA_038328155.1_ASM3832815v1_genomic.fna",
      "fileType": "GENOMIC_NUCLEOTIDE_FASTA"
    }
  ]
},{
  "accession": "GCA_038328485.1",
  "files": [
    {
      "filePath": "GCA_038328485.1/GCA_038328485.1_ASM3832848v1_genomic.fna",
      "fileType": "GENOMIC_NUCLEOTIDE_FASTA"
    }
  ]
},{
  "accession": "GCA_038328505.1",
  "files": [
    {
      "filePath": "GCA_038328505.1/GCA_038328505.1_ASM3832850v1_genomic.fna",
      "fileType": "GENOMIC_NUCLEOTIDE_FASTA"
    }
  ]
},{
  "accession": "GCA_038329215.1",
  "files": [
    {
      "filePath": "GCA_038329215.1/GCA_038329215.1_ASM3832921v1_genomic.fna",
      "fileType": "GENOMIC_NUCLEOTIDE_FASTA"
    }
  ]
},{
  "accession": "GCA_038329255.1",
  "files": [
    {
      "filePath": "GCA_038329255.1/GCA_038329255.1_ASM3832925v1_genomic.fna",
      "fileType": "GENOMIC_NUCLEOTIDE_FASTA"
    }
  ]
},{
  "accession": "GCA_038329335.1",
  "files": [
    {
      "filePath": "GCA_038329335.1/GCA_038329335.1_ASM3832933v1_genomic.fna",
      "fileType": "GENOMIC_NUCLEOTIDE_FASTA"
    }
  ]
},{
  "accession": "GCA_038330195.1",
  "files": [
    {
      "filePath": "GCA_038330195.1/GCA_038330195.1_ASM3833019v1_genomic.fna",
      "fileType": "GENOMIC_NUCLEOTIDE_FASTA"
    }
  ]
},{
  "accession": "GCA_038330865.1",
  "files": [
    {
      "filePath": "GCA_038330865.1/GCA_038330865.1_ASM3833086v1_genomic.fna",
      "fileType": "GENOMIC_NUCLEOTIDE_FASTA"
    }
  ]
},{
  "accession": "GCA_038331925.1",
  "files": [
    {
      "filePath": "GCA_038331925.1/GCA_038331925.1_ASM3833192v1_genomic.fna",
      "fileType": "GENOMIC_NUCLEOTIDE_FASTA"
    }
  ]
},{
  "accession": "GCA_038332145.1",
  "files": [
    {
      "filePath": "GCA_038332145.1/GCA_038332145.1_ASM3833214v1_genomic.fna",
      "fileType": "GENOMIC_NUCLEOTIDE_FASTA"
    }
  ]
},{
  "accession": "GCA_038332455.1",
  "files": [
    {
      "filePath": "GCA_038332455.1/GCA_038332455.1_ASM3833245v1_genomic.fna",
      "fileType": "GENOMIC_NUCLEOTIDE_FASTA"
    }
  ]
},{
  "accession": "GCA_038332565.1",
  "files": [
    {
      "filePath": "GCA_038332565.1/GCA_038332565.1_ASM3833256v1_genomic.fna",
      "fileType": "GENOMIC_NUCLEOTIDE_FASTA"
    }
  ]
},{
  "accession": "GCA_038332585.1",
  "files": [
    {
      "filePath": "GCA_038332585.1/GCA_038332585.1_ASM3833258v1_genomic.fna",
      "fileType": "GENOMIC_NUCLEOTIDE_FASTA"
    }
  ]
},{
  "accession": "GCA_038332775.1",
  "files": [
    {
      "filePath": "GCA_038332775.1/GCA_038332775.1_ASM3833277v1_genomic.fna",
      "fileType": "GENOMIC_NUCLEOTIDE_FASTA"
    }
  ]
},{
  "accession": "GCA_038332825.1",
  "files": [
    {
      "filePath": "GCA_038332825.1/GCA_038332825.1_ASM3833282v1_genomic.fna",
      "fileType": "GENOMIC_NUCLEOTIDE_FASTA"
    }
  ]
},{
  "accession": "GCA_038332885.1",
  "files": [
    {
      "filePath": "GCA_038332885.1/GCA_038332885.1_ASM3833288v1_genomic.fna",
      "fileType": "GENOMIC_NUCLEOTIDE_FASTA"
    }
  ]
},{
  "accession": "GCA_038332935.1",
  "files": [
    {
      "filePath": "GCA_038332935.1/GCA_038332935.1_ASM3833293v1_genomic.fna",
      "fileType": "GENOMIC_NUCLEOTIDE_FASTA"
    }
  ]
},{
  "accession": "GCA_038332955.1",
  "files": [
    {
      "filePath": "GCA_038332955.1/GCA_038332955.1_ASM3833295v1_genomic.fna",
      "fileType": "GENOMIC_NUCLEOTIDE_FASTA"
    }
  ]
},{
  "accession": "GCA_038332965.1",
  "files": [
    {
      "filePath": "GCA_038332965.1/GCA_038332965.1_ASM3833296v1_genomic.fna",
      "fileType": "GENOMIC_NUCLEOTIDE_FASTA"
    }
  ]
},{
  "accession": "GCA_038333495.1",
  "files": [
    {
      "filePath": "GCA_038333495.1/GCA_038333495.1_ASM3833349v1_genomic.fna",
      "fileType": "GENOMIC_NUCLEOTIDE_FASTA"
    }
  ]
},{
  "accession": "GCA_038333805.1",
  "files": [
    {
      "filePath": "GCA_038333805.1/GCA_038333805.1_ASM3833380v1_genomic.fna",
      "fileType": "GENOMIC_NUCLEOTIDE_FASTA"
    }
  ]
},{
  "accession": "GCA_038333835.1",
  "files": [
    {
      "filePath": "GCA_038333835.1/GCA_038333835.1_ASM3833383v1_genomic.fna",
      "fileType": "GENOMIC_NUCLEOTIDE_FASTA"
    }
  ]
},{
  "accession": "GCA_038334145.1",
  "files": [
    {
      "filePath": "GCA_038334145.1/GCA_038334145.1_ASM3833414v1_genomic.fna",
      "fileType": "GENOMIC_NUCLEOTIDE_FASTA"
    }
  ]
},{
  "accession": "GCA_038334195.1",
  "files": [
    {
      "filePath": "GCA_038334195.1/GCA_038334195.1_ASM3833419v1_genomic.fna",
      "fileType": "GENOMIC_NUCLEOTIDE_FASTA"
    }
  ]
},{
  "accession": "GCA_038334375.1",
  "files": [
    {
      "filePath": "GCA_038334375.1/GCA_038334375.1_ASM3833437v1_genomic.fna",
      "fileType": "GENOMIC_NUCLEOTIDE_FASTA"
    }
  ]
},{
  "accession": "GCA_038334655.1",
  "files": [
    {
      "filePath": "GCA_038334655.1/GCA_038334655.1_ASM3833465v1_genomic.fna",
      "fileType": "GENOMIC_NUCLEOTIDE_FASTA"
    }
  ]
},{
  "accession": "GCA_038334755.1",
  "files": [
    {
      "filePath": "GCA_038334755.1/GCA_038334755.1_ASM3833475v1_genomic.fna",
      "fileType": "GENOMIC_NUCLEOTIDE_FASTA"
    }
  ]
},{
  "accession": "GCA_038334775.1",
  "files": [
    {
      "filePath": "GCA_038334775.1/GCA_038334775.1_ASM3833477v1_genomic.fna",
      "fileType": "GENOMIC_NUCLEOTIDE_FASTA"
    }
  ]
},{
  "accession": "GCA_038334865.1",
  "files": [
    {
      "filePath": "GCA_038334865.1/GCA_038334865.1_ASM3833486v1_genomic.fna",
      "fileType": "GENOMIC_NUCLEOTIDE_FASTA"
    }
  ]
},{
  "accession": "GCA_038334995.1",
  "files": [
    {
      "filePath": "GCA_038334995.1/GCA_038334995.1_ASM3833499v1_genomic.fna",
      "fileType": "GENOMIC_NUCLEOTIDE_FASTA"
    }
  ]
},{
  "accession": "GCA_038335375.1",
  "files": [
    {
      "filePath": "GCA_038335375.1/GCA_038335375.1_ASM3833537v1_genomic.fna",
      "fileType": "GENOMIC_NUCLEOTIDE_FASTA"
    }
  ]
},{
  "accession": "GCA_038335555.1",
  "files": [
    {
      "filePath": "GCA_038335555.1/GCA_038335555.1_ASM3833555v1_genomic.fna",
      "fileType": "GENOMIC_NUCLEOTIDE_FASTA"
    }
  ]
},{
  "accession": "GCA_038335685.1",
  "files": [
    {
      "filePath": "GCA_038335685.1/GCA_038335685.1_ASM3833568v1_genomic.fna",
      "fileType": "GENOMIC_NUCLEOTIDE_FASTA"
    }
  ]
},{
  "accession": "GCA_038336105.1",
  "files": [
    {
      "filePath": "GCA_038336105.1/GCA_038336105.1_ASM3833610v1_genomic.fna",
      "fileType": "GENOMIC_NUCLEOTIDE_FASTA"
    }
  ]
},{
  "accession": "GCA_038336285.1",
  "files": [
    {
      "filePath": "GCA_038336285.1/GCA_038336285.1_ASM3833628v1_genomic.fna",
      "fileType": "GENOMIC_NUCLEOTIDE_FASTA"
    }
  ]
},{
  "accession": "GCA_038336295.1",
  "files": [
    {
      "filePath": "GCA_038336295.1/GCA_038336295.1_ASM3833629v1_genomic.fna",
      "fileType": "GENOMIC_NUCLEOTIDE_FASTA"
    }
  ]
},{
  "accession": "GCA_038336445.1",
  "files": [
    {
      "filePath": "GCA_038336445.1/GCA_038336445.1_ASM3833644v1_genomic.fna",
      "fileType": "GENOMIC_NUCLEOTIDE_FASTA"
    }
  ]
},{
  "accession": "GCA_038337065.1",
  "files": [
    {
      "filePath": "GCA_038337065.1/GCA_038337065.1_ASM3833706v1_genomic.fna",
      "fileType": "GENOMIC_NUCLEOTIDE_FASTA"
    }
  ]
},{
  "accession": "GCA_038337285.1",
  "files": [
    {
      "filePath": "GCA_038337285.1/GCA_038337285.1_ASM3833728v1_genomic.fna",
      "fileType": "GENOMIC_NUCLEOTIDE_FASTA"
    }
  ]
},{
  "accession": "GCA_038337455.1",
  "files": [
    {
      "filePath": "GCA_038337455.1/GCA_038337455.1_ASM3833745v1_genomic.fna",
      "fileType": "GENOMIC_NUCLEOTIDE_FASTA"
    }
  ]
},{
  "accession": "GCA_038337805.1",
  "files": [
    {
      "filePath": "GCA_038337805.1/GCA_038337805.1_ASM3833780v1_genomic.fna",
      "fileType": "GENOMIC_NUCLEOTIDE_FASTA"
    }
  ]
},{
  "accession": "GCA_038338115.1",
  "files": [
    {
      "filePath": "GCA_038338115.1/GCA_038338115.1_ASM3833811v1_genomic.fna",
      "fileType": "GENOMIC_NUCLEOTIDE_FASTA"
    }
  ]
},{
  "accession": "GCA_038338435.1",
  "files": [
    {
      "filePath": "GCA_038338435.1/GCA_038338435.1_ASM3833843v1_genomic.fna",
      "fileType": "GENOMIC_NUCLEOTIDE_FASTA"
    }
  ]
},{
  "accession": "GCA_038338625.1",
  "files": [
    {
      "filePath": "GCA_038338625.1/GCA_038338625.1_ASM3833862v1_genomic.fna",
      "fileType": "GENOMIC_NUCLEOTIDE_FASTA"
    }
  ]
},{
  "accession": "GCA_038338785.1",
  "files": [
    {
      "filePath": "GCA_038338785.1/GCA_038338785.1_ASM3833878v1_genomic.fna",
      "fileType": "GENOMIC_NUCLEOTIDE_FASTA"
    }
  ]
},{
  "accession": "GCA_038338805.1",
  "files": [
    {
      "filePath": "GCA_038338805.1/GCA_038338805.1_ASM3833880v1_genomic.fna",
      "fileType": "GENOMIC_NUCLEOTIDE_FASTA"
    }
  ]
},{
  "accession": "GCA_038338815.1",
  "files": [
    {
      "filePath": "GCA_038338815.1/GCA_038338815.1_ASM3833881v1_genomic.fna",
      "fileType": "GENOMIC_NUCLEOTIDE_FASTA"
    }
  ]
},{
  "accession": "GCA_038338845.1",
  "files": [
    {
      "filePath": "GCA_038338845.1/GCA_038338845.1_ASM3833884v1_genomic.fna",
      "fileType": "GENOMIC_NUCLEOTIDE_FASTA"
    }
  ]
},{
  "accession": "GCA_038338965.1",
  "files": [
    {
      "filePath": "GCA_038338965.1/GCA_038338965.1_ASM3833896v1_genomic.fna",
      "fileType": "GENOMIC_NUCLEOTIDE_FASTA"
    }
  ]
},{
  "accession": "GCA_038339125.1",
  "files": [
    {
      "filePath": "GCA_038339125.1/GCA_038339125.1_ASM3833912v1_genomic.fna",
      "fileType": "GENOMIC_NUCLEOTIDE_FASTA"
    }
  ]
},{
  "accession": "GCA_038339175.1",
  "files": [
    {
      "filePath": "GCA_038339175.1/GCA_038339175.1_ASM3833917v1_genomic.fna",
      "fileType": "GENOMIC_NUCLEOTIDE_FASTA"
    }
  ]
},{
  "accession": "GCA_038339185.1",
  "files": [
    {
      "filePath": "GCA_038339185.1/GCA_038339185.1_ASM3833918v1_genomic.fna",
      "fileType": "GENOMIC_NUCLEOTIDE_FASTA"
    }
  ]
},{
  "accession": "GCA_038339195.1",
  "files": [
    {
      "filePath": "GCA_038339195.1/GCA_038339195.1_ASM3833919v1_genomic.fna",
      "fileType": "GENOMIC_NUCLEOTIDE_FASTA"
    }
  ]
},{
  "accession": "GCA_038339245.1",
  "files": [
    {
      "filePath": "GCA_038339245.1/GCA_038339245.1_ASM3833924v1_genomic.fna",
      "fileType": "GENOMIC_NUCLEOTIDE_FASTA"
    }
  ]
},{
  "accession": "GCA_038339305.1",
  "files": [
    {
      "filePath": "GCA_038339305.1/GCA_038339305.1_ASM3833930v1_genomic.fna",
      "fileType": "GENOMIC_NUCLEOTIDE_FASTA"
    }
  ]
},{
  "accession": "GCA_038339325.1",
  "files": [
    {
      "filePath": "GCA_038339325.1/GCA_038339325.1_ASM3833932v1_genomic.fna",
      "fileType": "GENOMIC_NUCLEOTIDE_FASTA"
    }
  ]
},{
  "accession": "GCA_038339345.1",
  "files": [
    {
      "filePath": "GCA_038339345.1/GCA_038339345.1_ASM3833934v1_genomic.fna",
      "fileType": "GENOMIC_NUCLEOTIDE_FASTA"
    }
  ]
},{
  "accession": "GCA_038339365.1",
  "files": [
    {
      "filePath": "GCA_038339365.1/GCA_038339365.1_ASM3833936v1_genomic.fna",
      "fileType": "GENOMIC_NUCLEOTIDE_FASTA"
    }
  ]
},{
  "accession": "GCA_038339405.1",
  "files": [
    {
      "filePath": "GCA_038339405.1/GCA_038339405.1_ASM3833940v1_genomic.fna",
      "fileType": "GENOMIC_NUCLEOTIDE_FASTA"
    }
  ]
},{
  "accession": "GCA_038339435.1",
  "files": [
    {
      "filePath": "GCA_038339435.1/GCA_038339435.1_ASM3833943v1_genomic.fna",
      "fileType": "GENOMIC_NUCLEOTIDE_FASTA"
    }
  ]
},{
  "accession": "GCA_038339485.1",
  "files": [
    {
      "filePath": "GCA_038339485.1/GCA_038339485.1_ASM3833948v1_genomic.fna",
      "fileType": "GENOMIC_NUCLEOTIDE_FASTA"
    }
  ]
},{
  "accession": "GCA_038339555.1",
  "files": [
    {
      "filePath": "GCA_038339555.1/GCA_038339555.1_ASM3833955v1_genomic.fna",
      "fileType": "GENOMIC_NUCLEOTIDE_FASTA"
    }
  ]
},{
  "accession": "GCA_038339575.1",
  "files": [
    {
      "filePath": "GCA_038339575.1/GCA_038339575.1_ASM3833957v1_genomic.fna",
      "fileType": "GENOMIC_NUCLEOTIDE_FASTA"
    }
  ]
},{
  "accession": "GCA_038339625.1",
  "files": [
    {
      "filePath": "GCA_038339625.1/GCA_038339625.1_ASM3833962v1_genomic.fna",
      "fileType": "GENOMIC_NUCLEOTIDE_FASTA"
    }
  ]
},{
  "accession": "GCA_038339635.1",
  "files": [
    {
      "filePath": "GCA_038339635.1/GCA_038339635.1_ASM3833963v1_genomic.fna",
      "fileType": "GENOMIC_NUCLEOTIDE_FASTA"
    }
  ]
},{
  "accession": "GCA_038339665.1",
  "files": [
    {
      "filePath": "GCA_038339665.1/GCA_038339665.1_ASM3833966v1_genomic.fna",
      "fileType": "GENOMIC_NUCLEOTIDE_FASTA"
    }
  ]
},{
  "accession": "GCA_038339675.1",
  "files": [
    {
      "filePath": "GCA_038339675.1/GCA_038339675.1_ASM3833967v1_genomic.fna",
      "fileType": "GENOMIC_NUCLEOTIDE_FASTA"
    }
  ]
},{
  "accession": "GCA_038339685.1",
  "files": [
    {
      "filePath": "GCA_038339685.1/GCA_038339685.1_ASM3833968v1_genomic.fna",
      "fileType": "GENOMIC_NUCLEOTIDE_FASTA"
    }
  ]
},{
  "accession": "GCA_038339735.1",
  "files": [
    {
      "filePath": "GCA_038339735.1/GCA_038339735.1_ASM3833973v1_genomic.fna",
      "fileType": "GENOMIC_NUCLEOTIDE_FASTA"
    }
  ]
},{
  "accession": "GCA_038339785.1",
  "files": [
    {
      "filePath": "GCA_038339785.1/GCA_038339785.1_ASM3833978v1_genomic.fna",
      "fileType": "GENOMIC_NUCLEOTIDE_FASTA"
    }
  ]
},{
  "accession": "GCA_038339845.1",
  "files": [
    {
      "filePath": "GCA_038339845.1/GCA_038339845.1_ASM3833984v1_genomic.fna",
      "fileType": "GENOMIC_NUCLEOTIDE_FASTA"
    }
  ]
},{
  "accession": "GCA_038339865.1",
  "files": [
    {
      "filePath": "GCA_038339865.1/GCA_038339865.1_ASM3833986v1_genomic.fna",
      "fileType": "GENOMIC_NUCLEOTIDE_FASTA"
    }
  ]
},{
  "accession": "GCA_038339945.1",
  "files": [
    {
      "filePath": "GCA_038339945.1/GCA_038339945.1_ASM3833994v1_genomic.fna",
      "fileType": "GENOMIC_NUCLEOTIDE_FASTA"
    }
  ]
},{
  "accession": "GCA_038339975.1",
  "files": [
    {
      "filePath": "GCA_038339975.1/GCA_038339975.1_ASM3833997v1_genomic.fna",
      "fileType": "GENOMIC_NUCLEOTIDE_FASTA"
    }
  ]
},{
  "accession": "GCA_038339985.1",
  "files": [
    {
      "filePath": "GCA_038339985.1/GCA_038339985.1_ASM3833998v1_genomic.fna",
      "fileType": "GENOMIC_NUCLEOTIDE_FASTA"
    }
  ]
},{
  "accession": "GCA_038340035.1",
  "files": [
    {
      "filePath": "GCA_038340035.1/GCA_038340035.1_ASM3834003v1_genomic.fna",
      "fileType": "GENOMIC_NUCLEOTIDE_FASTA"
    }
  ]
},{
  "accession": "GCA_038340075.1",
  "files": [
    {
      "filePath": "GCA_038340075.1/GCA_038340075.1_ASM3834007v1_genomic.fna",
      "fileType": "GENOMIC_NUCLEOTIDE_FASTA"
    }
  ]
},{
  "accession": "GCA_038340155.1",
  "files": [
    {
      "filePath": "GCA_038340155.1/GCA_038340155.1_ASM3834015v1_genomic.fna",
      "fileType": "GENOMIC_NUCLEOTIDE_FASTA"
    }
  ]
},{
  "accession": "GCA_038340175.1",
  "files": [
    {
      "filePath": "GCA_038340175.1/GCA_038340175.1_ASM3834017v1_genomic.fna",
      "fileType": "GENOMIC_NUCLEOTIDE_FASTA"
    }
  ]
},{
  "accession": "GCA_038340195.1",
  "files": [
    {
      "filePath": "GCA_038340195.1/GCA_038340195.1_ASM3834019v1_genomic.fna",
      "fileType": "GENOMIC_NUCLEOTIDE_FASTA"
    }
  ]
},{
  "accession": "GCA_038340235.1",
  "files": [
    {
      "filePath": "GCA_038340235.1/GCA_038340235.1_ASM3834023v1_genomic.fna",
      "fileType": "GENOMIC_NUCLEOTIDE_FASTA"
    }
  ]
},{
  "accession": "GCA_038340305.1",
  "files": [
    {
      "filePath": "GCA_038340305.1/GCA_038340305.1_ASM3834030v1_genomic.fna",
      "fileType": "GENOMIC_NUCLEOTIDE_FASTA"
    }
  ]
},{
  "accession": "GCA_038340315.1",
  "files": [
    {
      "filePath": "GCA_038340315.1/GCA_038340315.1_ASM3834031v1_genomic.fna",
      "fileType": "GENOMIC_NUCLEOTIDE_FASTA"
    }
  ]
},{
  "accession": "GCA_038340355.1",
  "files": [
    {
      "filePath": "GCA_038340355.1/GCA_038340355.1_ASM3834035v1_genomic.fna",
      "fileType": "GENOMIC_NUCLEOTIDE_FASTA"
    }
  ]
},{
  "accession": "GCA_038340515.1",
  "files": [
    {
      "filePath": "GCA_038340515.1/GCA_038340515.1_ASM3834051v1_genomic.fna",
      "fileType": "GENOMIC_NUCLEOTIDE_FASTA"
    }
  ]
},{
  "accession": "GCA_038340545.1",
  "files": [
    {
      "filePath": "GCA_038340545.1/GCA_038340545.1_ASM3834054v1_genomic.fna",
      "fileType": "GENOMIC_NUCLEOTIDE_FASTA"
    }
  ]
},{
  "accession": "GCA_038340555.1",
  "files": [
    {
      "filePath": "GCA_038340555.1/GCA_038340555.1_ASM3834055v1_genomic.fna",
      "fileType": "GENOMIC_NUCLEOTIDE_FASTA"
    }
  ]
},{
  "accession": "GCA_038340745.1",
  "files": [
    {
      "filePath": "GCA_038340745.1/GCA_038340745.1_ASM3834074v1_genomic.fna",
      "fileType": "GENOMIC_NUCLEOTIDE_FASTA"
    }
  ]
},{
  "accession": "GCA_038340835.1",
  "files": [
    {
      "filePath": "GCA_038340835.1/GCA_038340835.1_ASM3834083v1_genomic.fna",
      "fileType": "GENOMIC_NUCLEOTIDE_FASTA"
    }
  ]
},{
  "accession": "GCA_038340925.1",
  "files": [
    {
      "filePath": "GCA_038340925.1/GCA_038340925.1_ASM3834092v1_genomic.fna",
      "fileType": "GENOMIC_NUCLEOTIDE_FASTA"
    }
  ]
},{
  "accession": "GCA_038340935.1",
  "files": [
    {
      "filePath": "GCA_038340935.1/GCA_038340935.1_ASM3834093v1_genomic.fna",
      "fileType": "GENOMIC_NUCLEOTIDE_FASTA"
    }
  ]
},{
  "accession": "GCA_038340945.1",
  "files": [
    {
      "filePath": "GCA_038340945.1/GCA_038340945.1_ASM3834094v1_genomic.fna",
      "fileType": "GENOMIC_NUCLEOTIDE_FASTA"
    }
  ]
},{
  "accession": "GCA_038341315.1",
  "files": [
    {
      "filePath": "GCA_038341315.1/GCA_038341315.1_ASM3834131v1_genomic.fna",
      "fileType": "GENOMIC_NUCLEOTIDE_FASTA"
    }
  ]
},{
  "accession": "GCA_038341365.1",
  "files": [
    {
      "filePath": "GCA_038341365.1/GCA_038341365.1_ASM3834136v1_genomic.fna",
      "fileType": "GENOMIC_NUCLEOTIDE_FASTA"
    }
  ]
},{
  "accession": "GCA_038341395.1",
  "files": [
    {
      "filePath": "GCA_038341395.1/GCA_038341395.1_ASM3834139v1_genomic.fna",
      "fileType": "GENOMIC_NUCLEOTIDE_FASTA"
    }
  ]
},{
  "accession": "GCA_038341445.1",
  "files": [
    {
      "filePath": "GCA_038341445.1/GCA_038341445.1_ASM3834144v1_genomic.fna",
      "fileType": "GENOMIC_NUCLEOTIDE_FASTA"
    }
  ]
},{
  "accession": "GCA_038341465.1",
  "files": [
    {
      "filePath": "GCA_038341465.1/GCA_038341465.1_ASM3834146v1_genomic.fna",
      "fileType": "GENOMIC_NUCLEOTIDE_FASTA"
    }
  ]
},{
  "accession": "GCA_038341485.1",
  "files": [
    {
      "filePath": "GCA_038341485.1/GCA_038341485.1_ASM3834148v1_genomic.fna",
      "fileType": "GENOMIC_NUCLEOTIDE_FASTA"
    }
  ]
},{
  "accession": "GCA_038341505.1",
  "files": [
    {
      "filePath": "GCA_038341505.1/GCA_038341505.1_ASM3834150v1_genomic.fna",
      "fileType": "GENOMIC_NUCLEOTIDE_FASTA"
    }
  ]
},{
  "accession": "GCA_038341525.1",
  "files": [
    {
      "filePath": "GCA_038341525.1/GCA_038341525.1_ASM3834152v1_genomic.fna",
      "fileType": "GENOMIC_NUCLEOTIDE_FASTA"
    }
  ]
},{
  "accession": "GCA_038341535.1",
  "files": [
    {
      "filePath": "GCA_038341535.1/GCA_038341535.1_ASM3834153v1_genomic.fna",
      "fileType": "GENOMIC_NUCLEOTIDE_FASTA"
    }
  ]
},{
  "accession": "GCA_038341545.1",
  "files": [
    {
      "filePath": "GCA_038341545.1/GCA_038341545.1_ASM3834154v1_genomic.fna",
      "fileType": "GENOMIC_NUCLEOTIDE_FASTA"
    }
  ]
},{
  "accession": "GCA_038341565.1",
  "files": [
    {
      "filePath": "GCA_038341565.1/GCA_038341565.1_ASM3834156v1_genomic.fna",
      "fileType": "GENOMIC_NUCLEOTIDE_FASTA"
    }
  ]
},{
  "accession": "GCA_038341575.1",
  "files": [
    {
      "filePath": "GCA_038341575.1/GCA_038341575.1_ASM3834157v1_genomic.fna",
      "fileType": "GENOMIC_NUCLEOTIDE_FASTA"
    }
  ]
},{
  "accession": "GCA_038341585.1",
  "files": [
    {
      "filePath": "GCA_038341585.1/GCA_038341585.1_ASM3834158v1_genomic.fna",
      "fileType": "GENOMIC_NUCLEOTIDE_FASTA"
    }
  ]
},{
  "accession": "GCA_038341805.1",
  "files": [
    {
      "filePath": "GCA_038341805.1/GCA_038341805.1_ASM3834180v1_genomic.fna",
      "fileType": "GENOMIC_NUCLEOTIDE_FASTA"
    }
  ]
},{
  "accession": "GCA_038341815.1",
  "files": [
    {
      "filePath": "GCA_038341815.1/GCA_038341815.1_ASM3834181v1_genomic.fna",
      "fileType": "GENOMIC_NUCLEOTIDE_FASTA"
    }
  ]
},{
  "accession": "GCA_038341835.1",
  "files": [
    {
      "filePath": "GCA_038341835.1/GCA_038341835.1_ASM3834183v1_genomic.fna",
      "fileType": "GENOMIC_NUCLEOTIDE_FASTA"
    }
  ]
},{
  "accession": "GCA_038341855.1",
  "files": [
    {
      "filePath": "GCA_038341855.1/GCA_038341855.1_ASM3834185v1_genomic.fna",
      "fileType": "GENOMIC_NUCLEOTIDE_FASTA"
    }
  ]
},{
  "accession": "GCA_038341875.1",
  "files": [
    {
      "filePath": "GCA_038341875.1/GCA_038341875.1_ASM3834187v1_genomic.fna",
      "fileType": "GENOMIC_NUCLEOTIDE_FASTA"
    }
  ]
},{
  "accession": "GCA_038341895.1",
  "files": [
    {
      "filePath": "GCA_038341895.1/GCA_038341895.1_ASM3834189v1_genomic.fna",
      "fileType": "GENOMIC_NUCLEOTIDE_FASTA"
    }
  ]
},{
  "accession": "GCA_038341915.1",
  "files": [
    {
      "filePath": "GCA_038341915.1/GCA_038341915.1_ASM3834191v1_genomic.fna",
      "fileType": "GENOMIC_NUCLEOTIDE_FASTA"
    }
  ]
},{
  "accession": "GCA_038341935.1",
  "files": [
    {
      "filePath": "GCA_038341935.1/GCA_038341935.1_ASM3834193v1_genomic.fna",
      "fileType": "GENOMIC_NUCLEOTIDE_FASTA"
    }
  ]
},{
  "accession": "GCA_038341955.1",
  "files": [
    {
      "filePath": "GCA_038341955.1/GCA_038341955.1_ASM3834195v1_genomic.fna",
      "fileType": "GENOMIC_NUCLEOTIDE_FASTA"
    }
  ]
},{
  "accession": "GCA_038341975.1",
  "files": [
    {
      "filePath": "GCA_038341975.1/GCA_038341975.1_ASM3834197v1_genomic.fna",
      "fileType": "GENOMIC_NUCLEOTIDE_FASTA"
    }
  ]
},{
  "accession": "GCA_038342055.1",
  "files": [
    {
      "filePath": "GCA_038342055.1/GCA_038342055.1_ASM3834205v1_genomic.fna",
      "fileType": "GENOMIC_NUCLEOTIDE_FASTA"
    }
  ]
},{
  "accession": "GCA_038342105.1",
  "files": [
    {
      "filePath": "GCA_038342105.1/GCA_038342105.1_ASM3834210v1_genomic.fna",
      "fileType": "GENOMIC_NUCLEOTIDE_FASTA"
    }
  ]
},{
  "accession": "GCA_038342195.1",
  "files": [
    {
      "filePath": "GCA_038342195.1/GCA_038342195.1_ASM3834219v1_genomic.fna",
      "fileType": "GENOMIC_NUCLEOTIDE_FASTA"
    }
  ]
},{
  "accession": "GCA_038342225.1",
  "files": [
    {
      "filePath": "GCA_038342225.1/GCA_038342225.1_ASM3834222v1_genomic.fna",
      "fileType": "GENOMIC_NUCLEOTIDE_FASTA"
    }
  ]
},{
  "accession": "GCA_038342305.1",
  "files": [
    {
      "filePath": "GCA_038342305.1/GCA_038342305.1_ASM3834230v1_genomic.fna",
      "fileType": "GENOMIC_NUCLEOTIDE_FASTA"
    }
  ]
},{
  "accession": "GCA_038342395.1",
  "files": [
    {
      "filePath": "GCA_038342395.1/GCA_038342395.1_ASM3834239v1_genomic.fna",
      "fileType": "GENOMIC_NUCLEOTIDE_FASTA"
    }
  ]
},{
  "accession": "GCA_038342425.1",
  "files": [
    {
      "filePath": "GCA_038342425.1/GCA_038342425.1_ASM3834242v1_genomic.fna",
      "fileType": "GENOMIC_NUCLEOTIDE_FASTA"
    }
  ]
},{
  "accession": "GCA_038342495.1",
  "files": [
    {
      "filePath": "GCA_038342495.1/GCA_038342495.1_ASM3834249v1_genomic.fna",
      "fileType": "GENOMIC_NUCLEOTIDE_FASTA"
    }
  ]
},{
  "accession": "GCA_038342555.1",
  "files": [
    {
      "filePath": "GCA_038342555.1/GCA_038342555.1_ASM3834255v1_genomic.fna",
      "fileType": "GENOMIC_NUCLEOTIDE_FASTA"
    }
  ]
},{
  "accession": "GCA_038342585.1",
  "files": [
    {
      "filePath": "GCA_038342585.1/GCA_038342585.1_ASM3834258v1_genomic.fna",
      "fileType": "GENOMIC_NUCLEOTIDE_FASTA"
    }
  ]
},{
  "accession": "GCA_038342645.1",
  "files": [
    {
      "filePath": "GCA_038342645.1/GCA_038342645.1_ASM3834264v1_genomic.fna",
      "fileType": "GENOMIC_NUCLEOTIDE_FASTA"
    }
  ]
},{
  "accession": "GCA_038342705.1",
  "files": [
    {
      "filePath": "GCA_038342705.1/GCA_038342705.1_ASM3834270v1_genomic.fna",
      "fileType": "GENOMIC_NUCLEOTIDE_FASTA"
    }
  ]
},{
  "accession": "GCA_038342735.1",
  "files": [
    {
      "filePath": "GCA_038342735.1/GCA_038342735.1_ASM3834273v1_genomic.fna",
      "fileType": "GENOMIC_NUCLEOTIDE_FASTA"
    }
  ]
},{
  "accession": "GCA_038342805.1",
  "files": [
    {
      "filePath": "GCA_038342805.1/GCA_038342805.1_ASM3834280v1_genomic.fna",
      "fileType": "GENOMIC_NUCLEOTIDE_FASTA"
    }
  ]
},{
  "accession": "GCA_038342855.1",
  "files": [
    {
      "filePath": "GCA_038342855.1/GCA_038342855.1_ASM3834285v1_genomic.fna",
      "fileType": "GENOMIC_NUCLEOTIDE_FASTA"
    }
  ]
},{
  "accession": "GCA_038342865.1",
  "files": [
    {
      "filePath": "GCA_038342865.1/GCA_038342865.1_ASM3834286v1_genomic.fna",
      "fileType": "GENOMIC_NUCLEOTIDE_FASTA"
    }
  ]
},{
  "accession": "GCA_038342875.1",
  "files": [
    {
      "filePath": "GCA_038342875.1/GCA_038342875.1_ASM3834287v1_genomic.fna",
      "fileType": "GENOMIC_NUCLEOTIDE_FASTA"
    }
  ]
},{
  "accession": "GCA_038342925.1",
  "files": [
    {
      "filePath": "GCA_038342925.1/GCA_038342925.1_ASM3834292v1_genomic.fna",
      "fileType": "GENOMIC_NUCLEOTIDE_FASTA"
    }
  ]
},{
  "accession": "GCA_038342965.1",
  "files": [
    {
      "filePath": "GCA_038342965.1/GCA_038342965.1_ASM3834296v1_genomic.fna",
      "fileType": "GENOMIC_NUCLEOTIDE_FASTA"
    }
  ]
},{
  "accession": "GCA_038342985.1",
  "files": [
    {
      "filePath": "GCA_038342985.1/GCA_038342985.1_ASM3834298v1_genomic.fna",
      "fileType": "GENOMIC_NUCLEOTIDE_FASTA"
    }
  ]
},{
  "accession": "GCA_038343095.1",
  "files": [
    {
      "filePath": "GCA_038343095.1/GCA_038343095.1_ASM3834309v1_genomic.fna",
      "fileType": "GENOMIC_NUCLEOTIDE_FASTA"
    }
  ]
},{
  "accession": "GCA_038343115.1",
  "files": [
    {
      "filePath": "GCA_038343115.1/GCA_038343115.1_ASM3834311v1_genomic.fna",
      "fileType": "GENOMIC_NUCLEOTIDE_FASTA"
    }
  ]
},{
  "accession": "GCA_038343125.1",
  "files": [
    {
      "filePath": "GCA_038343125.1/GCA_038343125.1_ASM3834312v1_genomic.fna",
      "fileType": "GENOMIC_NUCLEOTIDE_FASTA"
    }
  ]
},{
  "accession": "GCA_038343165.1",
  "files": [
    {
      "filePath": "GCA_038343165.1/GCA_038343165.1_ASM3834316v1_genomic.fna",
      "fileType": "GENOMIC_NUCLEOTIDE_FASTA"
    }
  ]
},{
  "accession": "GCA_038343225.1",
  "files": [
    {
      "filePath": "GCA_038343225.1/GCA_038343225.1_ASM3834322v1_genomic.fna",
      "fileType": "GENOMIC_NUCLEOTIDE_FASTA"
    }
  ]
},{
  "accession": "GCA_038343235.1",
  "files": [
    {
      "filePath": "GCA_038343235.1/GCA_038343235.1_ASM3834323v1_genomic.fna",
      "fileType": "GENOMIC_NUCLEOTIDE_FASTA"
    }
  ]
},{
  "accession": "GCA_038343335.1",
  "files": [
    {
      "filePath": "GCA_038343335.1/GCA_038343335.1_ASM3834333v1_genomic.fna",
      "fileType": "GENOMIC_NUCLEOTIDE_FASTA"
    }
  ]
},{
  "accession": "GCA_038343345.1",
  "files": [
    {
      "filePath": "GCA_038343345.1/GCA_038343345.1_ASM3834334v1_genomic.fna",
      "fileType": "GENOMIC_NUCLEOTIDE_FASTA"
    }
  ]
},{
  "accession": "GCA_038343365.1",
  "files": [
    {
      "filePath": "GCA_038343365.1/GCA_038343365.1_ASM3834336v1_genomic.fna",
      "fileType": "GENOMIC_NUCLEOTIDE_FASTA"
    }
  ]
},{
  "accession": "GCA_038343385.1",
  "files": [
    {
      "filePath": "GCA_038343385.1/GCA_038343385.1_ASM3834338v1_genomic.fna",
      "fileType": "GENOMIC_NUCLEOTIDE_FASTA"
    }
  ]
},{
  "accession": "GCA_038343415.1",
  "files": [
    {
      "filePath": "GCA_038343415.1/GCA_038343415.1_ASM3834341v1_genomic.fna",
      "fileType": "GENOMIC_NUCLEOTIDE_FASTA"
    }
  ]
},{
  "accession": "GCA_038343475.1",
  "files": [
    {
      "filePath": "GCA_038343475.1/GCA_038343475.1_ASM3834347v1_genomic.fna",
      "fileType": "GENOMIC_NUCLEOTIDE_FASTA"
    }
  ]
},{
  "accession": "GCA_038343485.1",
  "files": [
    {
      "filePath": "GCA_038343485.1/GCA_038343485.1_ASM3834348v1_genomic.fna",
      "fileType": "GENOMIC_NUCLEOTIDE_FASTA"
    }
  ]
},{
  "accession": "GCA_038343505.1",
  "files": [
    {
      "filePath": "GCA_038343505.1/GCA_038343505.1_ASM3834350v1_genomic.fna",
      "fileType": "GENOMIC_NUCLEOTIDE_FASTA"
    }
  ]
},{
  "accession": "GCA_038343515.1",
  "files": [
    {
      "filePath": "GCA_038343515.1/GCA_038343515.1_ASM3834351v1_genomic.fna",
      "fileType": "GENOMIC_NUCLEOTIDE_FASTA"
    }
  ]
},{
  "accession": "GCA_038343535.1",
  "files": [
    {
      "filePath": "GCA_038343535.1/GCA_038343535.1_ASM3834353v1_genomic.fna",
      "fileType": "GENOMIC_NUCLEOTIDE_FASTA"
    }
  ]
},{
  "accession": "GCA_038343555.1",
  "files": [
    {
      "filePath": "GCA_038343555.1/GCA_038343555.1_ASM3834355v1_genomic.fna",
      "fileType": "GENOMIC_NUCLEOTIDE_FASTA"
    }
  ]
},{
  "accession": "GCA_038343575.1",
  "files": [
    {
      "filePath": "GCA_038343575.1/GCA_038343575.1_ASM3834357v1_genomic.fna",
      "fileType": "GENOMIC_NUCLEOTIDE_FASTA"
    }
  ]
},{
  "accession": "GCA_038343585.1",
  "files": [
    {
      "filePath": "GCA_038343585.1/GCA_038343585.1_ASM3834358v1_genomic.fna",
      "fileType": "GENOMIC_NUCLEOTIDE_FASTA"
    }
  ]
},{
  "accession": "GCA_038343645.1",
  "files": [
    {
      "filePath": "GCA_038343645.1/GCA_038343645.1_ASM3834364v1_genomic.fna",
      "fileType": "GENOMIC_NUCLEOTIDE_FASTA"
    }
  ]
},{
  "accession": "GCA_038343655.1",
  "files": [
    {
      "filePath": "GCA_038343655.1/GCA_038343655.1_ASM3834365v1_genomic.fna",
      "fileType": "GENOMIC_NUCLEOTIDE_FASTA"
    }
  ]
},{
  "accession": "GCA_038343665.1",
  "files": [
    {
      "filePath": "GCA_038343665.1/GCA_038343665.1_ASM3834366v1_genomic.fna",
      "fileType": "GENOMIC_NUCLEOTIDE_FASTA"
    }
  ]
},{
  "accession": "GCA_038343675.1",
  "files": [
    {
      "filePath": "GCA_038343675.1/GCA_038343675.1_ASM3834367v1_genomic.fna",
      "fileType": "GENOMIC_NUCLEOTIDE_FASTA"
    }
  ]
},{
  "accession": "GCA_038343695.1",
  "files": [
    {
      "filePath": "GCA_038343695.1/GCA_038343695.1_ASM3834369v1_genomic.fna",
      "fileType": "GENOMIC_NUCLEOTIDE_FASTA"
    }
  ]
},{
  "accession": "GCA_038343745.1",
  "files": [
    {
      "filePath": "GCA_038343745.1/GCA_038343745.1_ASM3834374v1_genomic.fna",
      "fileType": "GENOMIC_NUCLEOTIDE_FASTA"
    }
  ]
},{
  "accession": "GCA_038343765.1",
  "files": [
    {
      "filePath": "GCA_038343765.1/GCA_038343765.1_ASM3834376v1_genomic.fna",
      "fileType": "GENOMIC_NUCLEOTIDE_FASTA"
    }
  ]
},{
  "accession": "GCA_038343785.1",
  "files": [
    {
      "filePath": "GCA_038343785.1/GCA_038343785.1_ASM3834378v1_genomic.fna",
      "fileType": "GENOMIC_NUCLEOTIDE_FASTA"
    }
  ]
},{
  "accession": "GCA_038343805.1",
  "files": [
    {
      "filePath": "GCA_038343805.1/GCA_038343805.1_ASM3834380v1_genomic.fna",
      "fileType": "GENOMIC_NUCLEOTIDE_FASTA"
    }
  ]
},{
  "accession": "GCA_038343815.1",
  "files": [
    {
      "filePath": "GCA_038343815.1/GCA_038343815.1_ASM3834381v1_genomic.fna",
      "fileType": "GENOMIC_NUCLEOTIDE_FASTA"
    }
  ]
},{
  "accession": "GCA_038343825.1",
  "files": [
    {
      "filePath": "GCA_038343825.1/GCA_038343825.1_ASM3834382v1_genomic.fna",
      "fileType": "GENOMIC_NUCLEOTIDE_FASTA"
    }
  ]
},{
  "accession": "GCA_038343835.1",
  "files": [
    {
      "filePath": "GCA_038343835.1/GCA_038343835.1_ASM3834383v1_genomic.fna",
      "fileType": "GENOMIC_NUCLEOTIDE_FASTA"
    }
  ]
},{
  "accession": "GCA_038343855.1",
  "files": [
    {
      "filePath": "GCA_038343855.1/GCA_038343855.1_ASM3834385v1_genomic.fna",
      "fileType": "GENOMIC_NUCLEOTIDE_FASTA"
    }
  ]
},{
  "accession": "GCA_038343865.1",
  "files": [
    {
      "filePath": "GCA_038343865.1/GCA_038343865.1_ASM3834386v1_genomic.fna",
      "fileType": "GENOMIC_NUCLEOTIDE_FASTA"
    }
  ]
},{
  "accession": "GCA_038343895.1",
  "files": [
    {
      "filePath": "GCA_038343895.1/GCA_038343895.1_ASM3834389v1_genomic.fna",
      "fileType": "GENOMIC_NUCLEOTIDE_FASTA"
    }
  ]
},{
  "accession": "GCA_038343905.1",
  "files": [
    {
      "filePath": "GCA_038343905.1/GCA_038343905.1_ASM3834390v1_genomic.fna",
      "fileType": "GENOMIC_NUCLEOTIDE_FASTA"
    }
  ]
},{
  "accession": "GCA_038343915.1",
  "files": [
    {
      "filePath": "GCA_038343915.1/GCA_038343915.1_ASM3834391v1_genomic.fna",
      "fileType": "GENOMIC_NUCLEOTIDE_FASTA"
    }
  ]
},{
  "accession": "GCA_038343935.1",
  "files": [
    {
      "filePath": "GCA_038343935.1/GCA_038343935.1_ASM3834393v1_genomic.fna",
      "fileType": "GENOMIC_NUCLEOTIDE_FASTA"
    }
  ]
},{
  "accession": "GCA_038343945.1",
  "files": [
    {
      "filePath": "GCA_038343945.1/GCA_038343945.1_ASM3834394v1_genomic.fna",
      "fileType": "GENOMIC_NUCLEOTIDE_FASTA"
    }
  ]
},{
  "accession": "GCA_038343985.1",
  "files": [
    {
      "filePath": "GCA_038343985.1/GCA_038343985.1_ASM3834398v1_genomic.fna",
      "fileType": "GENOMIC_NUCLEOTIDE_FASTA"
    }
  ]
},{
  "accession": "GCA_038343995.1",
  "files": [
    {
      "filePath": "GCA_038343995.1/GCA_038343995.1_ASM3834399v1_genomic.fna",
      "fileType": "GENOMIC_NUCLEOTIDE_FASTA"
    }
  ]
},{
  "accession": "GCA_038344005.1",
  "files": [
    {
      "filePath": "GCA_038344005.1/GCA_038344005.1_ASM3834400v1_genomic.fna",
      "fileType": "GENOMIC_NUCLEOTIDE_FASTA"
    }
  ]
},{
  "accession": "GCA_038344015.1",
  "files": [
    {
      "filePath": "GCA_038344015.1/GCA_038344015.1_ASM3834401v1_genomic.fna",
      "fileType": "GENOMIC_NUCLEOTIDE_FASTA"
    }
  ]
},{
  "accession": "GCA_038344025.1",
  "files": [
    {
      "filePath": "GCA_038344025.1/GCA_038344025.1_ASM3834402v1_genomic.fna",
      "fileType": "GENOMIC_NUCLEOTIDE_FASTA"
    }
  ]
},{
  "accession": "GCA_038344045.1",
  "files": [
    {
      "filePath": "GCA_038344045.1/GCA_038344045.1_ASM3834404v1_genomic.fna",
      "fileType": "GENOMIC_NUCLEOTIDE_FASTA"
    }
  ]
},{
  "accession": "GCA_038344065.1",
  "files": [
    {
      "filePath": "GCA_038344065.1/GCA_038344065.1_ASM3834406v1_genomic.fna",
      "fileType": "GENOMIC_NUCLEOTIDE_FASTA"
    }
  ]
},{
  "accession": "GCA_038344075.1",
  "files": [
    {
      "filePath": "GCA_038344075.1/GCA_038344075.1_ASM3834407v1_genomic.fna",
      "fileType": "GENOMIC_NUCLEOTIDE_FASTA"
    }
  ]
},{
  "accession": "GCA_038344085.1",
  "files": [
    {
      "filePath": "GCA_038344085.1/GCA_038344085.1_ASM3834408v1_genomic.fna",
      "fileType": "GENOMIC_NUCLEOTIDE_FASTA"
    }
  ]
},{
  "accession": "GCA_038344095.1",
  "files": [
    {
      "filePath": "GCA_038344095.1/GCA_038344095.1_ASM3834409v1_genomic.fna",
      "fileType": "GENOMIC_NUCLEOTIDE_FASTA"
    }
  ]
},{
  "accession": "GCA_038344105.1",
  "files": [
    {
      "filePath": "GCA_038344105.1/GCA_038344105.1_ASM3834410v1_genomic.fna",
      "fileType": "GENOMIC_NUCLEOTIDE_FASTA"
    }
  ]
},{
  "accession": "GCA_038344125.1",
  "files": [
    {
      "filePath": "GCA_038344125.1/GCA_038344125.1_ASM3834412v1_genomic.fna",
      "fileType": "GENOMIC_NUCLEOTIDE_FASTA"
    }
  ]
},{
  "accession": "GCA_038344145.1",
  "files": [
    {
      "filePath": "GCA_038344145.1/GCA_038344145.1_ASM3834414v1_genomic.fna",
      "fileType": "GENOMIC_NUCLEOTIDE_FASTA"
    }
  ]
},{
  "accession": "GCA_038344165.1",
  "files": [
    {
      "filePath": "GCA_038344165.1/GCA_038344165.1_ASM3834416v1_genomic.fna",
      "fileType": "GENOMIC_NUCLEOTIDE_FASTA"
    }
  ]
},{
  "accession": "GCA_038344175.1",
  "files": [
    {
      "filePath": "GCA_038344175.1/GCA_038344175.1_ASM3834417v1_genomic.fna",
      "fileType": "GENOMIC_NUCLEOTIDE_FASTA"
    }
  ]
},{
  "accession": "GCA_038344205.1",
  "files": [
    {
      "filePath": "GCA_038344205.1/GCA_038344205.1_ASM3834420v1_genomic.fna",
      "fileType": "GENOMIC_NUCLEOTIDE_FASTA"
    }
  ]
},{
  "accession": "GCA_038344225.1",
  "files": [
    {
      "filePath": "GCA_038344225.1/GCA_038344225.1_ASM3834422v1_genomic.fna",
      "fileType": "GENOMIC_NUCLEOTIDE_FASTA"
    }
  ]
},{
  "accession": "GCA_038344265.1",
  "files": [
    {
      "filePath": "GCA_038344265.1/GCA_038344265.1_ASM3834426v1_genomic.fna",
      "fileType": "GENOMIC_NUCLEOTIDE_FASTA"
    }
  ]
},{
  "accession": "GCA_038344275.1",
  "files": [
    {
      "filePath": "GCA_038344275.1/GCA_038344275.1_ASM3834427v1_genomic.fna",
      "fileType": "GENOMIC_NUCLEOTIDE_FASTA"
    }
  ]
},{
  "accession": "GCA_038344285.1",
  "files": [
    {
      "filePath": "GCA_038344285.1/GCA_038344285.1_ASM3834428v1_genomic.fna",
      "fileType": "GENOMIC_NUCLEOTIDE_FASTA"
    }
  ]
},{
  "accession": "GCA_038344295.1",
  "files": [
    {
      "filePath": "GCA_038344295.1/GCA_038344295.1_ASM3834429v1_genomic.fna",
      "fileType": "GENOMIC_NUCLEOTIDE_FASTA"
    }
  ]
},{
  "accession": "GCA_038344305.1",
  "files": [
    {
      "filePath": "GCA_038344305.1/GCA_038344305.1_ASM3834430v1_genomic.fna",
      "fileType": "GENOMIC_NUCLEOTIDE_FASTA"
    }
  ]
},{
  "accession": "GCA_038344325.1",
  "files": [
    {
      "filePath": "GCA_038344325.1/GCA_038344325.1_ASM3834432v1_genomic.fna",
      "fileType": "GENOMIC_NUCLEOTIDE_FASTA"
    }
  ]
},{
  "accession": "GCA_038344335.1",
  "files": [
    {
      "filePath": "GCA_038344335.1/GCA_038344335.1_ASM3834433v1_genomic.fna",
      "fileType": "GENOMIC_NUCLEOTIDE_FASTA"
    }
  ]
},{
  "accession": "GCA_038344345.1",
  "files": [
    {
      "filePath": "GCA_038344345.1/GCA_038344345.1_ASM3834434v1_genomic.fna",
      "fileType": "GENOMIC_NUCLEOTIDE_FASTA"
    }
  ]
},{
  "accession": "GCA_038344355.1",
  "files": [
    {
      "filePath": "GCA_038344355.1/GCA_038344355.1_ASM3834435v1_genomic.fna",
      "fileType": "GENOMIC_NUCLEOTIDE_FASTA"
    }
  ]
},{
  "accession": "GCA_038344365.1",
  "files": [
    {
      "filePath": "GCA_038344365.1/GCA_038344365.1_ASM3834436v1_genomic.fna",
      "fileType": "GENOMIC_NUCLEOTIDE_FASTA"
    }
  ]
},{
  "accession": "GCA_038344385.1",
  "files": [
    {
      "filePath": "GCA_038344385.1/GCA_038344385.1_ASM3834438v1_genomic.fna",
      "fileType": "GENOMIC_NUCLEOTIDE_FASTA"
    }
  ]
},{
  "accession": "GCA_038344405.1",
  "files": [
    {
      "filePath": "GCA_038344405.1/GCA_038344405.1_ASM3834440v1_genomic.fna",
      "fileType": "GENOMIC_NUCLEOTIDE_FASTA"
    }
  ]
},{
  "accession": "GCA_038344425.1",
  "files": [
    {
      "filePath": "GCA_038344425.1/GCA_038344425.1_ASM3834442v1_genomic.fna",
      "fileType": "GENOMIC_NUCLEOTIDE_FASTA"
    }
  ]
},{
  "accession": "GCA_038344435.1",
  "files": [
    {
      "filePath": "GCA_038344435.1/GCA_038344435.1_ASM3834443v1_genomic.fna",
      "fileType": "GENOMIC_NUCLEOTIDE_FASTA"
    }
  ]
},{
  "accession": "GCA_038344445.1",
  "files": [
    {
      "filePath": "GCA_038344445.1/GCA_038344445.1_ASM3834444v1_genomic.fna",
      "fileType": "GENOMIC_NUCLEOTIDE_FASTA"
    }
  ]
},{
  "accession": "GCA_038344455.1",
  "files": [
    {
      "filePath": "GCA_038344455.1/GCA_038344455.1_ASM3834445v1_genomic.fna",
      "fileType": "GENOMIC_NUCLEOTIDE_FASTA"
    }
  ]
},{
  "accession": "GCA_038344465.1",
  "files": [
    {
      "filePath": "GCA_038344465.1/GCA_038344465.1_ASM3834446v1_genomic.fna",
      "fileType": "GENOMIC_NUCLEOTIDE_FASTA"
    }
  ]
},{
  "accession": "GCA_038344475.1",
  "files": [
    {
      "filePath": "GCA_038344475.1/GCA_038344475.1_ASM3834447v1_genomic.fna",
      "fileType": "GENOMIC_NUCLEOTIDE_FASTA"
    }
  ]
},{
  "accession": "GCA_038344485.1",
  "files": [
    {
      "filePath": "GCA_038344485.1/GCA_038344485.1_ASM3834448v1_genomic.fna",
      "fileType": "GENOMIC_NUCLEOTIDE_FASTA"
    }
  ]
},{
  "accession": "GCA_038344495.1",
  "files": [
    {
      "filePath": "GCA_038344495.1/GCA_038344495.1_ASM3834449v1_genomic.fna",
      "fileType": "GENOMIC_NUCLEOTIDE_FASTA"
    }
  ]
},{
  "accession": "GCA_038344505.1",
  "files": [
    {
      "filePath": "GCA_038344505.1/GCA_038344505.1_ASM3834450v1_genomic.fna",
      "fileType": "GENOMIC_NUCLEOTIDE_FASTA"
    }
  ]
},{
  "accession": "GCA_038344525.1",
  "files": [
    {
      "filePath": "GCA_038344525.1/GCA_038344525.1_ASM3834452v1_genomic.fna",
      "fileType": "GENOMIC_NUCLEOTIDE_FASTA"
    }
  ]
},{
  "accession": "GCA_038344535.1",
  "files": [
    {
      "filePath": "GCA_038344535.1/GCA_038344535.1_ASM3834453v1_genomic.fna",
      "fileType": "GENOMIC_NUCLEOTIDE_FASTA"
    }
  ]
},{
  "accession": "GCA_038344545.1",
  "files": [
    {
      "filePath": "GCA_038344545.1/GCA_038344545.1_ASM3834454v1_genomic.fna",
      "fileType": "GENOMIC_NUCLEOTIDE_FASTA"
    }
  ]
},{
  "accession": "GCA_038344555.1",
  "files": [
    {
      "filePath": "GCA_038344555.1/GCA_038344555.1_ASM3834455v1_genomic.fna",
      "fileType": "GENOMIC_NUCLEOTIDE_FASTA"
    }
  ]
},{
  "accession": "GCA_038344565.1",
  "files": [
    {
      "filePath": "GCA_038344565.1/GCA_038344565.1_ASM3834456v1_genomic.fna",
      "fileType": "GENOMIC_NUCLEOTIDE_FASTA"
    }
  ]
},{
  "accession": "GCA_038344585.1",
  "files": [
    {
      "filePath": "GCA_038344585.1/GCA_038344585.1_ASM3834458v1_genomic.fna",
      "fileType": "GENOMIC_NUCLEOTIDE_FASTA"
    }
  ]
},{
  "accession": "GCA_038344595.1",
  "files": [
    {
      "filePath": "GCA_038344595.1/GCA_038344595.1_ASM3834459v1_genomic.fna",
      "fileType": "GENOMIC_NUCLEOTIDE_FASTA"
    }
  ]
},{
  "accession": "GCA_038344605.1",
  "files": [
    {
      "filePath": "GCA_038344605.1/GCA_038344605.1_ASM3834460v1_genomic.fna",
      "fileType": "GENOMIC_NUCLEOTIDE_FASTA"
    }
  ]
},{
  "accession": "GCA_038344615.1",
  "files": [
    {
      "filePath": "GCA_038344615.1/GCA_038344615.1_ASM3834461v1_genomic.fna",
      "fileType": "GENOMIC_NUCLEOTIDE_FASTA"
    }
  ]
},{
  "accession": "GCA_038344625.1",
  "files": [
    {
      "filePath": "GCA_038344625.1/GCA_038344625.1_ASM3834462v1_genomic.fna",
      "fileType": "GENOMIC_NUCLEOTIDE_FASTA"
    }
  ]
},{
  "accession": "GCA_038344635.1",
  "files": [
    {
      "filePath": "GCA_038344635.1/GCA_038344635.1_ASM3834463v1_genomic.fna",
      "fileType": "GENOMIC_NUCLEOTIDE_FASTA"
    }
  ]
},{
  "accession": "GCA_038344645.1",
  "files": [
    {
      "filePath": "GCA_038344645.1/GCA_038344645.1_ASM3834464v1_genomic.fna",
      "fileType": "GENOMIC_NUCLEOTIDE_FASTA"
    }
  ]
},{
  "accession": "GCA_038344655.1",
  "files": [
    {
      "filePath": "GCA_038344655.1/GCA_038344655.1_ASM3834465v1_genomic.fna",
      "fileType": "GENOMIC_NUCLEOTIDE_FASTA"
    }
  ]
},{
  "accession": "GCA_038344665.1",
  "files": [
    {
      "filePath": "GCA_038344665.1/GCA_038344665.1_ASM3834466v1_genomic.fna",
      "fileType": "GENOMIC_NUCLEOTIDE_FASTA"
    }
  ]
},{
  "accession": "GCA_038344675.1",
  "files": [
    {
      "filePath": "GCA_038344675.1/GCA_038344675.1_ASM3834467v1_genomic.fna",
      "fileType": "GENOMIC_NUCLEOTIDE_FASTA"
    }
  ]
},{
  "accession": "GCA_038344685.1",
  "files": [
    {
      "filePath": "GCA_038344685.1/GCA_038344685.1_ASM3834468v1_genomic.fna",
      "fileType": "GENOMIC_NUCLEOTIDE_FASTA"
    }
  ]
},{
  "accession": "GCA_038344695.1",
  "files": [
    {
      "filePath": "GCA_038344695.1/GCA_038344695.1_ASM3834469v1_genomic.fna",
      "fileType": "GENOMIC_NUCLEOTIDE_FASTA"
    }
  ]
},{
  "accession": "GCA_038344705.1",
  "files": [
    {
      "filePath": "GCA_038344705.1/GCA_038344705.1_ASM3834470v1_genomic.fna",
      "fileType": "GENOMIC_NUCLEOTIDE_FASTA"
    }
  ]
},{
  "accession": "GCA_038344715.1",
  "files": [
    {
      "filePath": "GCA_038344715.1/GCA_038344715.1_ASM3834471v1_genomic.fna",
      "fileType": "GENOMIC_NUCLEOTIDE_FASTA"
    }
  ]
},{
  "accession": "GCA_038344725.1",
  "files": [
    {
      "filePath": "GCA_038344725.1/GCA_038344725.1_ASM3834472v1_genomic.fna",
      "fileType": "GENOMIC_NUCLEOTIDE_FASTA"
    }
  ]
},{
  "accession": "GCA_038344735.1",
  "files": [
    {
      "filePath": "GCA_038344735.1/GCA_038344735.1_ASM3834473v1_genomic.fna",
      "fileType": "GENOMIC_NUCLEOTIDE_FASTA"
    }
  ]
},{
  "accession": "GCA_038344745.1",
  "files": [
    {
      "filePath": "GCA_038344745.1/GCA_038344745.1_ASM3834474v1_genomic.fna",
      "fileType": "GENOMIC_NUCLEOTIDE_FASTA"
    }
  ]
},{
  "accession": "GCA_038344755.1",
  "files": [
    {
      "filePath": "GCA_038344755.1/GCA_038344755.1_ASM3834475v1_genomic.fna",
      "fileType": "GENOMIC_NUCLEOTIDE_FASTA"
    }
  ]
},{
  "accession": "GCA_038344765.1",
  "files": [
    {
      "filePath": "GCA_038344765.1/GCA_038344765.1_ASM3834476v1_genomic.fna",
      "fileType": "GENOMIC_NUCLEOTIDE_FASTA"
    }
  ]
},{
  "accession": "GCA_038344775.1",
  "files": [
    {
      "filePath": "GCA_038344775.1/GCA_038344775.1_ASM3834477v1_genomic.fna",
      "fileType": "GENOMIC_NUCLEOTIDE_FASTA"
    }
  ]
},{
  "accession": "GCA_038344785.1",
  "files": [
    {
      "filePath": "GCA_038344785.1/GCA_038344785.1_ASM3834478v1_genomic.fna",
      "fileType": "GENOMIC_NUCLEOTIDE_FASTA"
    }
  ]
},{
  "accession": "GCA_038344795.1",
  "files": [
    {
      "filePath": "GCA_038344795.1/GCA_038344795.1_ASM3834479v1_genomic.fna",
      "fileType": "GENOMIC_NUCLEOTIDE_FASTA"
    }
  ]
},{
  "accession": "GCA_038344805.1",
  "files": [
    {
      "filePath": "GCA_038344805.1/GCA_038344805.1_ASM3834480v1_genomic.fna",
      "fileType": "GENOMIC_NUCLEOTIDE_FASTA"
    }
  ]
},{
  "accession": "GCA_038344815.1",
  "files": [
    {
      "filePath": "GCA_038344815.1/GCA_038344815.1_ASM3834481v1_genomic.fna",
      "fileType": "GENOMIC_NUCLEOTIDE_FASTA"
    }
  ]
},{
  "accession": "GCA_038344825.1",
  "files": [
    {
      "filePath": "GCA_038344825.1/GCA_038344825.1_ASM3834482v1_genomic.fna",
      "fileType": "GENOMIC_NUCLEOTIDE_FASTA"
    }
  ]
},{
  "accession": "GCA_038344835.1",
  "files": [
    {
      "filePath": "GCA_038344835.1/GCA_038344835.1_ASM3834483v1_genomic.fna",
      "fileType": "GENOMIC_NUCLEOTIDE_FASTA"
    }
  ]
},{
  "accession": "GCA_038344845.1",
  "files": [
    {
      "filePath": "GCA_038344845.1/GCA_038344845.1_ASM3834484v1_genomic.fna",
      "fileType": "GENOMIC_NUCLEOTIDE_FASTA"
    }
  ]
},{
  "accession": "GCA_038344855.1",
  "files": [
    {
      "filePath": "GCA_038344855.1/GCA_038344855.1_ASM3834485v1_genomic.fna",
      "fileType": "GENOMIC_NUCLEOTIDE_FASTA"
    }
  ]
},{
  "accession": "GCA_038344865.1",
  "files": [
    {
      "filePath": "GCA_038344865.1/GCA_038344865.1_ASM3834486v1_genomic.fna",
      "fileType": "GENOMIC_NUCLEOTIDE_FASTA"
    }
  ]
},{
  "accession": "GCA_038344875.1",
  "files": [
    {
      "filePath": "GCA_038344875.1/GCA_038344875.1_ASM3834487v1_genomic.fna",
      "fileType": "GENOMIC_NUCLEOTIDE_FASTA"
    }
  ]
},{
  "accession": "GCA_038344885.1",
  "files": [
    {
      "filePath": "GCA_038344885.1/GCA_038344885.1_ASM3834488v1_genomic.fna",
      "fileType": "GENOMIC_NUCLEOTIDE_FASTA"
    }
  ]
},{
  "accession": "GCA_038344905.1",
  "files": [
    {
      "filePath": "GCA_038344905.1/GCA_038344905.1_ASM3834490v1_genomic.fna",
      "fileType": "GENOMIC_NUCLEOTIDE_FASTA"
    }
  ]
},{
  "accession": "GCA_038344915.1",
  "files": [
    {
      "filePath": "GCA_038344915.1/GCA_038344915.1_ASM3834491v1_genomic.fna",
      "fileType": "GENOMIC_NUCLEOTIDE_FASTA"
    }
  ]
},{
  "accession": "GCA_038344925.1",
  "files": [
    {
      "filePath": "GCA_038344925.1/GCA_038344925.1_ASM3834492v1_genomic.fna",
      "fileType": "GENOMIC_NUCLEOTIDE_FASTA"
    }
  ]
},{
  "accession": "GCA_038344935.1",
  "files": [
    {
      "filePath": "GCA_038344935.1/GCA_038344935.1_ASM3834493v1_genomic.fna",
      "fileType": "GENOMIC_NUCLEOTIDE_FASTA"
    }
  ]
},{
  "accession": "GCA_038344945.1",
  "files": [
    {
      "filePath": "GCA_038344945.1/GCA_038344945.1_ASM3834494v1_genomic.fna",
      "fileType": "GENOMIC_NUCLEOTIDE_FASTA"
    }
  ]
},{
  "accession": "GCA_038344955.1",
  "files": [
    {
      "filePath": "GCA_038344955.1/GCA_038344955.1_ASM3834495v1_genomic.fna",
      "fileType": "GENOMIC_NUCLEOTIDE_FASTA"
    }
  ]
},{
  "accession": "GCA_038344965.1",
  "files": [
    {
      "filePath": "GCA_038344965.1/GCA_038344965.1_ASM3834496v1_genomic.fna",
      "fileType": "GENOMIC_NUCLEOTIDE_FASTA"
    }
  ]
},{
  "accession": "GCA_038344975.1",
  "files": [
    {
      "filePath": "GCA_038344975.1/GCA_038344975.1_ASM3834497v1_genomic.fna",
      "fileType": "GENOMIC_NUCLEOTIDE_FASTA"
    }
  ]
},{
  "accession": "GCA_038344985.1",
  "files": [
    {
      "filePath": "GCA_038344985.1/GCA_038344985.1_ASM3834498v1_genomic.fna",
      "fileType": "GENOMIC_NUCLEOTIDE_FASTA"
    }
  ]
},{
  "accession": "GCA_038344995.1",
  "files": [
    {
      "filePath": "GCA_038344995.1/GCA_038344995.1_ASM3834499v1_genomic.fna",
      "fileType": "GENOMIC_NUCLEOTIDE_FASTA"
    }
  ]
},{
  "accession": "GCA_038345005.1",
  "files": [
    {
      "filePath": "GCA_038345005.1/GCA_038345005.1_ASM3834500v1_genomic.fna",
      "fileType": "GENOMIC_NUCLEOTIDE_FASTA"
    }
  ]
},{
  "accession": "GCA_038345015.1",
  "files": [
    {
      "filePath": "GCA_038345015.1/GCA_038345015.1_ASM3834501v1_genomic.fna",
      "fileType": "GENOMIC_NUCLEOTIDE_FASTA"
    }
  ]
},{
  "accession": "GCA_038345025.1",
  "files": [
    {
      "filePath": "GCA_038345025.1/GCA_038345025.1_ASM3834502v1_genomic.fna",
      "fileType": "GENOMIC_NUCLEOTIDE_FASTA"
    }
  ]
},{
  "accession": "GCA_038345035.1",
  "files": [
    {
      "filePath": "GCA_038345035.1/GCA_038345035.1_ASM3834503v1_genomic.fna",
      "fileType": "GENOMIC_NUCLEOTIDE_FASTA"
    }
  ]
},{
  "accession": "GCA_038345045.1",
  "files": [
    {
      "filePath": "GCA_038345045.1/GCA_038345045.1_ASM3834504v1_genomic.fna",
      "fileType": "GENOMIC_NUCLEOTIDE_FASTA"
    }
  ]
},{
  "accession": "GCA_038345055.1",
  "files": [
    {
      "filePath": "GCA_038345055.1/GCA_038345055.1_ASM3834505v1_genomic.fna",
      "fileType": "GENOMIC_NUCLEOTIDE_FASTA"
    }
  ]
},{
  "accession": "GCA_038345065.1",
  "files": [
    {
      "filePath": "GCA_038345065.1/GCA_038345065.1_ASM3834506v1_genomic.fna",
      "fileType": "GENOMIC_NUCLEOTIDE_FASTA"
    }
  ]
},{
  "accession": "GCA_038345075.1",
  "files": [
    {
      "filePath": "GCA_038345075.1/GCA_038345075.1_ASM3834507v1_genomic.fna",
      "fileType": "GENOMIC_NUCLEOTIDE_FASTA"
    }
  ]
},{
  "accession": "GCA_038345085.1",
  "files": [
    {
      "filePath": "GCA_038345085.1/GCA_038345085.1_ASM3834508v1_genomic.fna",
      "fileType": "GENOMIC_NUCLEOTIDE_FASTA"
    }
  ]
},{
  "accession": "GCA_038345095.1",
  "files": [
    {
      "filePath": "GCA_038345095.1/GCA_038345095.1_ASM3834509v1_genomic.fna",
      "fileType": "GENOMIC_NUCLEOTIDE_FASTA"
    }
  ]
},{
  "accession": "GCA_038345105.1",
  "files": [
    {
      "filePath": "GCA_038345105.1/GCA_038345105.1_ASM3834510v1_genomic.fna",
      "fileType": "GENOMIC_NUCLEOTIDE_FASTA"
    }
  ]
},{
  "accession": "GCA_038345115.1",
  "files": [
    {
      "filePath": "GCA_038345115.1/GCA_038345115.1_ASM3834511v1_genomic.fna",
      "fileType": "GENOMIC_NUCLEOTIDE_FASTA"
    }
  ]
},{
  "accession": "GCA_038345125.1",
  "files": [
    {
      "filePath": "GCA_038345125.1/GCA_038345125.1_ASM3834512v1_genomic.fna",
      "fileType": "GENOMIC_NUCLEOTIDE_FASTA"
    }
  ]
},{
  "accession": "GCA_038345135.1",
  "files": [
    {
      "filePath": "GCA_038345135.1/GCA_038345135.1_ASM3834513v1_genomic.fna",
      "fileType": "GENOMIC_NUCLEOTIDE_FASTA"
    }
  ]
},{
  "accession": "GCA_038345145.1",
  "files": [
    {
      "filePath": "GCA_038345145.1/GCA_038345145.1_ASM3834514v1_genomic.fna",
      "fileType": "GENOMIC_NUCLEOTIDE_FASTA"
    }
  ]
},{
  "accession": "GCA_038345155.1",
  "files": [
    {
      "filePath": "GCA_038345155.1/GCA_038345155.1_ASM3834515v1_genomic.fna",
      "fileType": "GENOMIC_NUCLEOTIDE_FASTA"
    }
  ]
},{
  "accession": "GCA_038345165.1",
  "files": [
    {
      "filePath": "GCA_038345165.1/GCA_038345165.1_ASM3834516v1_genomic.fna",
      "fileType": "GENOMIC_NUCLEOTIDE_FASTA"
    }
  ]
},{
  "accession": "GCA_038345175.1",
  "files": [
    {
      "filePath": "GCA_038345175.1/GCA_038345175.1_ASM3834517v1_genomic.fna",
      "fileType": "GENOMIC_NUCLEOTIDE_FASTA"
    }
  ]
},{
  "accession": "GCA_038345185.1",
  "files": [
    {
      "filePath": "GCA_038345185.1/GCA_038345185.1_ASM3834518v1_genomic.fna",
      "fileType": "GENOMIC_NUCLEOTIDE_FASTA"
    }
  ]
},{
  "accession": "GCA_038345195.1",
  "files": [
    {
      "filePath": "GCA_038345195.1/GCA_038345195.1_ASM3834519v1_genomic.fna",
      "fileType": "GENOMIC_NUCLEOTIDE_FASTA"
    }
  ]
},{
  "accession": "GCA_038345205.1",
  "files": [
    {
      "filePath": "GCA_038345205.1/GCA_038345205.1_ASM3834520v1_genomic.fna",
      "fileType": "GENOMIC_NUCLEOTIDE_FASTA"
    }
  ]
},{
  "accession": "GCA_038345215.1",
  "files": [
    {
      "filePath": "GCA_038345215.1/GCA_038345215.1_ASM3834521v1_genomic.fna",
      "fileType": "GENOMIC_NUCLEOTIDE_FASTA"
    }
  ]
},{
  "accession": "GCA_038345225.1",
  "files": [
    {
      "filePath": "GCA_038345225.1/GCA_038345225.1_ASM3834522v1_genomic.fna",
      "fileType": "GENOMIC_NUCLEOTIDE_FASTA"
    }
  ]
},{
  "accession": "GCA_038345235.1",
  "files": [
    {
      "filePath": "GCA_038345235.1/GCA_038345235.1_ASM3834523v1_genomic.fna",
      "fileType": "GENOMIC_NUCLEOTIDE_FASTA"
    }
  ]
},{
  "accession": "GCA_038345245.1",
  "files": [
    {
      "filePath": "GCA_038345245.1/GCA_038345245.1_ASM3834524v1_genomic.fna",
      "fileType": "GENOMIC_NUCLEOTIDE_FASTA"
    }
  ]
},{
  "accession": "GCA_038345255.1",
  "files": [
    {
      "filePath": "GCA_038345255.1/GCA_038345255.1_ASM3834525v1_genomic.fna",
      "fileType": "GENOMIC_NUCLEOTIDE_FASTA"
    }
  ]
},{
  "accession": "GCA_038345265.1",
  "files": [
    {
      "filePath": "GCA_038345265.1/GCA_038345265.1_ASM3834526v1_genomic.fna",
      "fileType": "GENOMIC_NUCLEOTIDE_FASTA"
    }
  ]
},{
  "accession": "GCA_038345275.1",
  "files": [
    {
      "filePath": "GCA_038345275.1/GCA_038345275.1_ASM3834527v1_genomic.fna",
      "fileType": "GENOMIC_NUCLEOTIDE_FASTA"
    }
  ]
},{
  "accession": "GCA_038345285.1",
  "files": [
    {
      "filePath": "GCA_038345285.1/GCA_038345285.1_ASM3834528v1_genomic.fna",
      "fileType": "GENOMIC_NUCLEOTIDE_FASTA"
    }
  ]
},{
  "accession": "GCA_038345295.1",
  "files": [
    {
      "filePath": "GCA_038345295.1/GCA_038345295.1_ASM3834529v1_genomic.fna",
      "fileType": "GENOMIC_NUCLEOTIDE_FASTA"
    }
  ]
},{
  "accession": "GCA_038345305.1",
  "files": [
    {
      "filePath": "GCA_038345305.1/GCA_038345305.1_ASM3834530v1_genomic.fna",
      "fileType": "GENOMIC_NUCLEOTIDE_FASTA"
    }
  ]
},{
  "accession": "GCA_038345315.1",
  "files": [
    {
      "filePath": "GCA_038345315.1/GCA_038345315.1_ASM3834531v1_genomic.fna",
      "fileType": "GENOMIC_NUCLEOTIDE_FASTA"
    }
  ]
},{
  "accession": "GCA_038345325.1",
  "files": [
    {
      "filePath": "GCA_038345325.1/GCA_038345325.1_ASM3834532v1_genomic.fna",
      "fileType": "GENOMIC_NUCLEOTIDE_FASTA"
    }
  ]
},{
  "accession": "GCA_038345335.1",
  "files": [
    {
      "filePath": "GCA_038345335.1/GCA_038345335.1_ASM3834533v1_genomic.fna",
      "fileType": "GENOMIC_NUCLEOTIDE_FASTA"
    }
  ]
},{
  "accession": "GCA_038345345.1",
  "files": [
    {
      "filePath": "GCA_038345345.1/GCA_038345345.1_ASM3834534v1_genomic.fna",
      "fileType": "GENOMIC_NUCLEOTIDE_FASTA"
    }
  ]
},{
  "accession": "GCA_038345355.1",
  "files": [
    {
      "filePath": "GCA_038345355.1/GCA_038345355.1_ASM3834535v1_genomic.fna",
      "fileType": "GENOMIC_NUCLEOTIDE_FASTA"
    }
  ]
},{
  "accession": "GCA_038345365.1",
  "files": [
    {
      "filePath": "GCA_038345365.1/GCA_038345365.1_ASM3834536v1_genomic.fna",
      "fileType": "GENOMIC_NUCLEOTIDE_FASTA"
    }
  ]
},{
  "accession": "GCA_038345375.1",
  "files": [
    {
      "filePath": "GCA_038345375.1/GCA_038345375.1_ASM3834537v1_genomic.fna",
      "fileType": "GENOMIC_NUCLEOTIDE_FASTA"
    }
  ]
},{
  "accession": "GCA_038345385.1",
  "files": [
    {
      "filePath": "GCA_038345385.1/GCA_038345385.1_ASM3834538v1_genomic.fna",
      "fileType": "GENOMIC_NUCLEOTIDE_FASTA"
    }
  ]
},{
  "accession": "GCA_038345395.1",
  "files": [
    {
      "filePath": "GCA_038345395.1/GCA_038345395.1_ASM3834539v1_genomic.fna",
      "fileType": "GENOMIC_NUCLEOTIDE_FASTA"
    }
  ]
},{
  "accession": "GCA_038345405.1",
  "files": [
    {
      "filePath": "GCA_038345405.1/GCA_038345405.1_ASM3834540v1_genomic.fna",
      "fileType": "GENOMIC_NUCLEOTIDE_FASTA"
    }
  ]
},{
  "accession": "GCA_038345415.1",
  "files": [
    {
      "filePath": "GCA_038345415.1/GCA_038345415.1_ASM3834541v1_genomic.fna",
      "fileType": "GENOMIC_NUCLEOTIDE_FASTA"
    }
  ]
},{
  "accession": "GCA_038345425.1",
  "files": [
    {
      "filePath": "GCA_038345425.1/GCA_038345425.1_ASM3834542v1_genomic.fna",
      "fileType": "GENOMIC_NUCLEOTIDE_FASTA"
    }
  ]
},{
  "accession": "GCA_038345435.1",
  "files": [
    {
      "filePath": "GCA_038345435.1/GCA_038345435.1_ASM3834543v1_genomic.fna",
      "fileType": "GENOMIC_NUCLEOTIDE_FASTA"
    }
  ]
},{
  "accession": "GCA_038345445.1",
  "files": [
    {
      "filePath": "GCA_038345445.1/GCA_038345445.1_ASM3834544v1_genomic.fna",
      "fileType": "GENOMIC_NUCLEOTIDE_FASTA"
    }
  ]
},{
  "accession": "GCA_038345455.1",
  "files": [
    {
      "filePath": "GCA_038345455.1/GCA_038345455.1_ASM3834545v1_genomic.fna",
      "fileType": "GENOMIC_NUCLEOTIDE_FASTA"
    }
  ]
},{
  "accession": "GCA_038345465.1",
  "files": [
    {
      "filePath": "GCA_038345465.1/GCA_038345465.1_ASM3834546v1_genomic.fna",
      "fileType": "GENOMIC_NUCLEOTIDE_FASTA"
    }
  ]
},{
  "accession": "GCA_038345475.1",
  "files": [
    {
      "filePath": "GCA_038345475.1/GCA_038345475.1_ASM3834547v1_genomic.fna",
      "fileType": "GENOMIC_NUCLEOTIDE_FASTA"
    }
  ]
},{
  "accession": "GCA_038345485.1",
  "files": [
    {
      "filePath": "GCA_038345485.1/GCA_038345485.1_ASM3834548v1_genomic.fna",
      "fileType": "GENOMIC_NUCLEOTIDE_FASTA"
    }
  ]
},{
  "accession": "GCA_038345495.1",
  "files": [
    {
      "filePath": "GCA_038345495.1/GCA_038345495.1_ASM3834549v1_genomic.fna",
      "fileType": "GENOMIC_NUCLEOTIDE_FASTA"
    }
  ]
},{
  "accession": "GCA_038345505.1",
  "files": [
    {
      "filePath": "GCA_038345505.1/GCA_038345505.1_ASM3834550v1_genomic.fna",
      "fileType": "GENOMIC_NUCLEOTIDE_FASTA"
    }
  ]
},{
  "accession": "GCA_038345515.1",
  "files": [
    {
      "filePath": "GCA_038345515.1/GCA_038345515.1_ASM3834551v1_genomic.fna",
      "fileType": "GENOMIC_NUCLEOTIDE_FASTA"
    }
  ]
},{
  "accession": "GCA_038345525.1",
  "files": [
    {
      "filePath": "GCA_038345525.1/GCA_038345525.1_ASM3834552v1_genomic.fna",
      "fileType": "GENOMIC_NUCLEOTIDE_FASTA"
    }
  ]
},{
  "accession": "GCA_038345535.1",
  "files": [
    {
      "filePath": "GCA_038345535.1/GCA_038345535.1_ASM3834553v1_genomic.fna",
      "fileType": "GENOMIC_NUCLEOTIDE_FASTA"
    }
  ]
},{
  "accession": "GCA_038345545.1",
  "files": [
    {
      "filePath": "GCA_038345545.1/GCA_038345545.1_ASM3834554v1_genomic.fna",
      "fileType": "GENOMIC_NUCLEOTIDE_FASTA"
    }
  ]
},{
  "accession": "GCA_038345555.1",
  "files": [
    {
      "filePath": "GCA_038345555.1/GCA_038345555.1_ASM3834555v1_genomic.fna",
      "fileType": "GENOMIC_NUCLEOTIDE_FASTA"
    }
  ]
},{
  "accession": "GCA_038345565.1",
  "files": [
    {
      "filePath": "GCA_038345565.1/GCA_038345565.1_ASM3834556v1_genomic.fna",
      "fileType": "GENOMIC_NUCLEOTIDE_FASTA"
    }
  ]
},{
  "accession": "GCA_038345575.1",
  "files": [
    {
      "filePath": "GCA_038345575.1/GCA_038345575.1_ASM3834557v1_genomic.fna",
      "fileType": "GENOMIC_NUCLEOTIDE_FASTA"
    }
  ]
},{
  "accession": "GCA_038345585.1",
  "files": [
    {
      "filePath": "GCA_038345585.1/GCA_038345585.1_ASM3834558v1_genomic.fna",
      "fileType": "GENOMIC_NUCLEOTIDE_FASTA"
    }
  ]
},{
  "accession": "GCA_038345595.1",
  "files": [
    {
      "filePath": "GCA_038345595.1/GCA_038345595.1_ASM3834559v1_genomic.fna",
      "fileType": "GENOMIC_NUCLEOTIDE_FASTA"
    }
  ]
},{
  "accession": "GCA_038345605.1",
  "files": [
    {
      "filePath": "GCA_038345605.1/GCA_038345605.1_ASM3834560v1_genomic.fna",
      "fileType": "GENOMIC_NUCLEOTIDE_FASTA"
    }
  ]
},{
  "accession": "GCA_038345615.1",
  "files": [
    {
      "filePath": "GCA_038345615.1/GCA_038345615.1_ASM3834561v1_genomic.fna",
      "fileType": "GENOMIC_NUCLEOTIDE_FASTA"
    }
  ]
},{
  "accession": "GCA_038345625.1",
  "files": [
    {
      "filePath": "GCA_038345625.1/GCA_038345625.1_ASM3834562v1_genomic.fna",
      "fileType": "GENOMIC_NUCLEOTIDE_FASTA"
    }
  ]
},{
  "accession": "GCA_038345635.1",
  "files": [
    {
      "filePath": "GCA_038345635.1/GCA_038345635.1_ASM3834563v1_genomic.fna",
      "fileType": "GENOMIC_NUCLEOTIDE_FASTA"
    }
  ]
},{
  "accession": "GCA_038345645.1",
  "files": [
    {
      "filePath": "GCA_038345645.1/GCA_038345645.1_ASM3834564v1_genomic.fna",
      "fileType": "GENOMIC_NUCLEOTIDE_FASTA"
    }
  ]
},{
  "accession": "GCA_038345655.1",
  "files": [
    {
      "filePath": "GCA_038345655.1/GCA_038345655.1_ASM3834565v1_genomic.fna",
      "fileType": "GENOMIC_NUCLEOTIDE_FASTA"
    }
  ]
},{
  "accession": "GCA_038345665.1",
  "files": [
    {
      "filePath": "GCA_038345665.1/GCA_038345665.1_ASM3834566v1_genomic.fna",
      "fileType": "GENOMIC_NUCLEOTIDE_FASTA"
    }
  ]
},{
  "accession": "GCA_038345675.1",
  "files": [
    {
      "filePath": "GCA_038345675.1/GCA_038345675.1_ASM3834567v1_genomic.fna",
      "fileType": "GENOMIC_NUCLEOTIDE_FASTA"
    }
  ]
},{
  "accession": "GCA_038345685.1",
  "files": [
    {
      "filePath": "GCA_038345685.1/GCA_038345685.1_ASM3834568v1_genomic.fna",
      "fileType": "GENOMIC_NUCLEOTIDE_FASTA"
    }
  ]
},{
  "accession": "GCA_038345695.1",
  "files": [
    {
      "filePath": "GCA_038345695.1/GCA_038345695.1_ASM3834569v1_genomic.fna",
      "fileType": "GENOMIC_NUCLEOTIDE_FASTA"
    }
  ]
},{
  "accession": "GCA_038345705.1",
  "files": [
    {
      "filePath": "GCA_038345705.1/GCA_038345705.1_ASM3834570v1_genomic.fna",
      "fileType": "GENOMIC_NUCLEOTIDE_FASTA"
    }
  ]
},{
  "accession": "GCA_038345715.1",
  "files": [
    {
      "filePath": "GCA_038345715.1/GCA_038345715.1_ASM3834571v1_genomic.fna",
      "fileType": "GENOMIC_NUCLEOTIDE_FASTA"
    }
  ]
},{
  "accession": "GCA_038345725.1",
  "files": [
    {
      "filePath": "GCA_038345725.1/GCA_038345725.1_ASM3834572v1_genomic.fna",
      "fileType": "GENOMIC_NUCLEOTIDE_FASTA"
    }
  ]
},{
  "accession": "GCA_038345735.1",
  "files": [
    {
      "filePath": "GCA_038345735.1/GCA_038345735.1_ASM3834573v1_genomic.fna",
      "fileType": "GENOMIC_NUCLEOTIDE_FASTA"
    }
  ]
},{
  "accession": "GCA_038345745.1",
  "files": [
    {
      "filePath": "GCA_038345745.1/GCA_038345745.1_ASM3834574v1_genomic.fna",
      "fileType": "GENOMIC_NUCLEOTIDE_FASTA"
    }
  ]
},{
  "accession": "GCA_038345755.1",
  "files": [
    {
      "filePath": "GCA_038345755.1/GCA_038345755.1_ASM3834575v1_genomic.fna",
      "fileType": "GENOMIC_NUCLEOTIDE_FASTA"
    }
  ]
},{
  "accession": "GCA_038345765.1",
  "files": [
    {
      "filePath": "GCA_038345765.1/GCA_038345765.1_ASM3834576v1_genomic.fna",
      "fileType": "GENOMIC_NUCLEOTIDE_FASTA"
    }
  ]
},{
  "accession": "GCA_038345775.1",
  "files": [
    {
      "filePath": "GCA_038345775.1/GCA_038345775.1_ASM3834577v1_genomic.fna",
      "fileType": "GENOMIC_NUCLEOTIDE_FASTA"
    }
  ]
},{
  "accession": "GCA_038345785.1",
  "files": [
    {
      "filePath": "GCA_038345785.1/GCA_038345785.1_ASM3834578v1_genomic.fna",
      "fileType": "GENOMIC_NUCLEOTIDE_FASTA"
    }
  ]
},{
  "accession": "GCA_038345795.1",
  "files": [
    {
      "filePath": "GCA_038345795.1/GCA_038345795.1_ASM3834579v1_genomic.fna",
      "fileType": "GENOMIC_NUCLEOTIDE_FASTA"
    }
  ]
},{
  "accession": "GCA_038345805.1",
  "files": [
    {
      "filePath": "GCA_038345805.1/GCA_038345805.1_ASM3834580v1_genomic.fna",
      "fileType": "GENOMIC_NUCLEOTIDE_FASTA"
    }
  ]
},{
  "accession": "GCA_038345815.1",
  "files": [
    {
      "filePath": "GCA_038345815.1/GCA_038345815.1_ASM3834581v1_genomic.fna",
      "fileType": "GENOMIC_NUCLEOTIDE_FASTA"
    }
  ]
},{
  "accession": "GCA_038345825.1",
  "files": [
    {
      "filePath": "GCA_038345825.1/GCA_038345825.1_ASM3834582v1_genomic.fna",
      "fileType": "GENOMIC_NUCLEOTIDE_FASTA"
    }
  ]
},{
  "accession": "GCA_038345835.1",
  "files": [
    {
      "filePath": "GCA_038345835.1/GCA_038345835.1_ASM3834583v1_genomic.fna",
      "fileType": "GENOMIC_NUCLEOTIDE_FASTA"
    }
  ]
},{
  "accession": "GCA_038345845.1",
  "files": [
    {
      "filePath": "GCA_038345845.1/GCA_038345845.1_ASM3834584v1_genomic.fna",
      "fileType": "GENOMIC_NUCLEOTIDE_FASTA"
    }
  ]
},{
  "accession": "GCA_038345855.1",
  "files": [
    {
      "filePath": "GCA_038345855.1/GCA_038345855.1_ASM3834585v1_genomic.fna",
      "fileType": "GENOMIC_NUCLEOTIDE_FASTA"
    }
  ]
},{
  "accession": "GCA_038345865.1",
  "files": [
    {
      "filePath": "GCA_038345865.1/GCA_038345865.1_ASM3834586v1_genomic.fna",
      "fileType": "GENOMIC_NUCLEOTIDE_FASTA"
    }
  ]
},{
  "accession": "GCA_038345875.1",
  "files": [
    {
      "filePath": "GCA_038345875.1/GCA_038345875.1_ASM3834587v1_genomic.fna",
      "fileType": "GENOMIC_NUCLEOTIDE_FASTA"
    }
  ]
},{
  "accession": "GCA_038345885.1",
  "files": [
    {
      "filePath": "GCA_038345885.1/GCA_038345885.1_ASM3834588v1_genomic.fna",
      "fileType": "GENOMIC_NUCLEOTIDE_FASTA"
    }
  ]
},{
  "accession": "GCA_038345895.1",
  "files": [
    {
      "filePath": "GCA_038345895.1/GCA_038345895.1_ASM3834589v1_genomic.fna",
      "fileType": "GENOMIC_NUCLEOTIDE_FASTA"
    }
  ]
},{
  "accession": "GCA_038345905.1",
  "files": [
    {
      "filePath": "GCA_038345905.1/GCA_038345905.1_ASM3834590v1_genomic.fna",
      "fileType": "GENOMIC_NUCLEOTIDE_FASTA"
    }
  ]
},{
  "accession": "GCA_038345915.1",
  "files": [
    {
      "filePath": "GCA_038345915.1/GCA_038345915.1_ASM3834591v1_genomic.fna",
      "fileType": "GENOMIC_NUCLEOTIDE_FASTA"
    }
  ]
},{
  "accession": "GCA_038345925.1",
  "files": [
    {
      "filePath": "GCA_038345925.1/GCA_038345925.1_ASM3834592v1_genomic.fna",
      "fileType": "GENOMIC_NUCLEOTIDE_FASTA"
    }
  ]
},{
  "accession": "GCA_038345935.1",
  "files": [
    {
      "filePath": "GCA_038345935.1/GCA_038345935.1_ASM3834593v1_genomic.fna",
      "fileType": "GENOMIC_NUCLEOTIDE_FASTA"
    }
  ]
},{
  "accession": "GCA_038345945.1",
  "files": [
    {
      "filePath": "GCA_038345945.1/GCA_038345945.1_ASM3834594v1_genomic.fna",
      "fileType": "GENOMIC_NUCLEOTIDE_FASTA"
    }
  ]
},{
  "accession": "GCA_038345955.1",
  "files": [
    {
      "filePath": "GCA_038345955.1/GCA_038345955.1_ASM3834595v1_genomic.fna",
      "fileType": "GENOMIC_NUCLEOTIDE_FASTA"
    }
  ]
},{
  "accession": "GCA_038345965.1",
  "files": [
    {
      "filePath": "GCA_038345965.1/GCA_038345965.1_ASM3834596v1_genomic.fna",
      "fileType": "GENOMIC_NUCLEOTIDE_FASTA"
    }
  ]
},{
  "accession": "GCA_038345975.1",
  "files": [
    {
      "filePath": "GCA_038345975.1/GCA_038345975.1_ASM3834597v1_genomic.fna",
      "fileType": "GENOMIC_NUCLEOTIDE_FASTA"
    }
  ]
},{
  "accession": "GCA_038345985.1",
  "files": [
    {
      "filePath": "GCA_038345985.1/GCA_038345985.1_ASM3834598v1_genomic.fna",
      "fileType": "GENOMIC_NUCLEOTIDE_FASTA"
    }
  ]
},{
  "accession": "GCA_038345995.1",
  "files": [
    {
      "filePath": "GCA_038345995.1/GCA_038345995.1_ASM3834599v1_genomic.fna",
      "fileType": "GENOMIC_NUCLEOTIDE_FASTA"
    }
  ]
},{
  "accession": "GCA_038346005.1",
  "files": [
    {
      "filePath": "GCA_038346005.1/GCA_038346005.1_ASM3834600v1_genomic.fna",
      "fileType": "GENOMIC_NUCLEOTIDE_FASTA"
    }
  ]
},{
  "accession": "GCA_038346015.1",
  "files": [
    {
      "filePath": "GCA_038346015.1/GCA_038346015.1_ASM3834601v1_genomic.fna",
      "fileType": "GENOMIC_NUCLEOTIDE_FASTA"
    }
  ]
},{
  "accession": "GCA_038346025.1",
  "files": [
    {
      "filePath": "GCA_038346025.1/GCA_038346025.1_ASM3834602v1_genomic.fna",
      "fileType": "GENOMIC_NUCLEOTIDE_FASTA"
    }
  ]
},{
  "accession": "GCA_038346035.1",
  "files": [
    {
      "filePath": "GCA_038346035.1/GCA_038346035.1_ASM3834603v1_genomic.fna",
      "fileType": "GENOMIC_NUCLEOTIDE_FASTA"
    }
  ]
},{
  "accession": "GCA_038346045.1",
  "files": [
    {
      "filePath": "GCA_038346045.1/GCA_038346045.1_ASM3834604v1_genomic.fna",
      "fileType": "GENOMIC_NUCLEOTIDE_FASTA"
    }
  ]
},{
  "accession": "GCA_038346055.1",
  "files": [
    {
      "filePath": "GCA_038346055.1/GCA_038346055.1_ASM3834605v1_genomic.fna",
      "fileType": "GENOMIC_NUCLEOTIDE_FASTA"
    }
  ]
},{
  "accession": "GCA_038346065.1",
  "files": [
    {
      "filePath": "GCA_038346065.1/GCA_038346065.1_ASM3834606v1_genomic.fna",
      "fileType": "GENOMIC_NUCLEOTIDE_FASTA"
    }
  ]
},{
  "accession": "GCA_038346075.1",
  "files": [
    {
      "filePath": "GCA_038346075.1/GCA_038346075.1_ASM3834607v1_genomic.fna",
      "fileType": "GENOMIC_NUCLEOTIDE_FASTA"
    }
  ]
},{
  "accession": "GCA_038346085.1",
  "files": [
    {
      "filePath": "GCA_038346085.1/GCA_038346085.1_ASM3834608v1_genomic.fna",
      "fileType": "GENOMIC_NUCLEOTIDE_FASTA"
    }
  ]
},{
  "accession": "GCA_038346095.1",
  "files": [
    {
      "filePath": "GCA_038346095.1/GCA_038346095.1_ASM3834609v1_genomic.fna",
      "fileType": "GENOMIC_NUCLEOTIDE_FASTA"
    }
  ]
},{
  "accession": "GCA_038346105.1",
  "files": [
    {
      "filePath": "GCA_038346105.1/GCA_038346105.1_ASM3834610v1_genomic.fna",
      "fileType": "GENOMIC_NUCLEOTIDE_FASTA"
    }
  ]
},{
  "accession": "GCA_038346115.1",
  "files": [
    {
      "filePath": "GCA_038346115.1/GCA_038346115.1_ASM3834611v1_genomic.fna",
      "fileType": "GENOMIC_NUCLEOTIDE_FASTA"
    }
  ]
},{
  "accession": "GCA_038346125.1",
  "files": [
    {
      "filePath": "GCA_038346125.1/GCA_038346125.1_ASM3834612v1_genomic.fna",
      "fileType": "GENOMIC_NUCLEOTIDE_FASTA"
    }
  ]
},{
  "accession": "GCA_038346135.1",
  "files": [
    {
      "filePath": "GCA_038346135.1/GCA_038346135.1_ASM3834613v1_genomic.fna",
      "fileType": "GENOMIC_NUCLEOTIDE_FASTA"
    }
  ]
},{
  "accession": "GCA_038346145.1",
  "files": [
    {
      "filePath": "GCA_038346145.1/GCA_038346145.1_ASM3834614v1_genomic.fna",
      "fileType": "GENOMIC_NUCLEOTIDE_FASTA"
    }
  ]
},{
  "accession": "GCA_038346155.1",
  "files": [
    {
      "filePath": "GCA_038346155.1/GCA_038346155.1_ASM3834615v1_genomic.fna",
      "fileType": "GENOMIC_NUCLEOTIDE_FASTA"
    }
  ]
},{
  "accession": "GCA_038346165.1",
  "files": [
    {
      "filePath": "GCA_038346165.1/GCA_038346165.1_ASM3834616v1_genomic.fna",
      "fileType": "GENOMIC_NUCLEOTIDE_FASTA"
    }
  ]
},{
  "accession": "GCA_038346175.1",
  "files": [
    {
      "filePath": "GCA_038346175.1/GCA_038346175.1_ASM3834617v1_genomic.fna",
      "fileType": "GENOMIC_NUCLEOTIDE_FASTA"
    }
  ]
},{
  "accession": "GCA_038346185.1",
  "files": [
    {
      "filePath": "GCA_038346185.1/GCA_038346185.1_ASM3834618v1_genomic.fna",
      "fileType": "GENOMIC_NUCLEOTIDE_FASTA"
    }
  ]
},{
  "accession": "GCA_038346195.1",
  "files": [
    {
      "filePath": "GCA_038346195.1/GCA_038346195.1_ASM3834619v1_genomic.fna",
      "fileType": "GENOMIC_NUCLEOTIDE_FASTA"
    }
  ]
},{
  "accession": "GCA_038346205.1",
  "files": [
    {
      "filePath": "GCA_038346205.1/GCA_038346205.1_ASM3834620v1_genomic.fna",
      "fileType": "GENOMIC_NUCLEOTIDE_FASTA"
    }
  ]
},{
  "accession": "GCA_038346215.1",
  "files": [
    {
      "filePath": "GCA_038346215.1/GCA_038346215.1_ASM3834621v1_genomic.fna",
      "fileType": "GENOMIC_NUCLEOTIDE_FASTA"
    }
  ]
},{
  "accession": "GCA_038346225.1",
  "files": [
    {
      "filePath": "GCA_038346225.1/GCA_038346225.1_ASM3834622v1_genomic.fna",
      "fileType": "GENOMIC_NUCLEOTIDE_FASTA"
    }
  ]
},{
  "accession": "GCA_038346235.1",
  "files": [
    {
      "filePath": "GCA_038346235.1/GCA_038346235.1_ASM3834623v1_genomic.fna",
      "fileType": "GENOMIC_NUCLEOTIDE_FASTA"
    }
  ]
},{
  "accession": "GCA_038346245.1",
  "files": [
    {
      "filePath": "GCA_038346245.1/GCA_038346245.1_ASM3834624v1_genomic.fna",
      "fileType": "GENOMIC_NUCLEOTIDE_FASTA"
    }
  ]
},{
  "accession": "GCA_038346255.1",
  "files": [
    {
      "filePath": "GCA_038346255.1/GCA_038346255.1_ASM3834625v1_genomic.fna",
      "fileType": "GENOMIC_NUCLEOTIDE_FASTA"
    }
  ]
},{
  "accession": "GCA_038346265.1",
  "files": [
    {
      "filePath": "GCA_038346265.1/GCA_038346265.1_ASM3834626v1_genomic.fna",
      "fileType": "GENOMIC_NUCLEOTIDE_FASTA"
    }
  ]
},{
  "accession": "GCA_038346275.1",
  "files": [
    {
      "filePath": "GCA_038346275.1/GCA_038346275.1_ASM3834627v1_genomic.fna",
      "fileType": "GENOMIC_NUCLEOTIDE_FASTA"
    }
  ]
},{
  "accession": "GCA_038346285.1",
  "files": [
    {
      "filePath": "GCA_038346285.1/GCA_038346285.1_ASM3834628v1_genomic.fna",
      "fileType": "GENOMIC_NUCLEOTIDE_FASTA"
    }
  ]
},{
  "accession": "GCA_038346295.1",
  "files": [
    {
      "filePath": "GCA_038346295.1/GCA_038346295.1_ASM3834629v1_genomic.fna",
      "fileType": "GENOMIC_NUCLEOTIDE_FASTA"
    }
  ]
},{
  "accession": "GCA_038346305.1",
  "files": [
    {
      "filePath": "GCA_038346305.1/GCA_038346305.1_ASM3834630v1_genomic.fna",
      "fileType": "GENOMIC_NUCLEOTIDE_FASTA"
    }
  ]
},{
  "accession": "GCA_038346315.1",
  "files": [
    {
      "filePath": "GCA_038346315.1/GCA_038346315.1_ASM3834631v1_genomic.fna",
      "fileType": "GENOMIC_NUCLEOTIDE_FASTA"
    }
  ]
},{
  "accession": "GCA_038346325.1",
  "files": [
    {
      "filePath": "GCA_038346325.1/GCA_038346325.1_ASM3834632v1_genomic.fna",
      "fileType": "GENOMIC_NUCLEOTIDE_FASTA"
    }
  ]
},{
  "accession": "GCA_038346335.1",
  "files": [
    {
      "filePath": "GCA_038346335.1/GCA_038346335.1_ASM3834633v1_genomic.fna",
      "fileType": "GENOMIC_NUCLEOTIDE_FASTA"
    }
  ]
},{
  "accession": "GCA_038346345.1",
  "files": [
    {
      "filePath": "GCA_038346345.1/GCA_038346345.1_ASM3834634v1_genomic.fna",
      "fileType": "GENOMIC_NUCLEOTIDE_FASTA"
    }
  ]
},{
  "accession": "GCA_038346355.1",
  "files": [
    {
      "filePath": "GCA_038346355.1/GCA_038346355.1_ASM3834635v1_genomic.fna",
      "fileType": "GENOMIC_NUCLEOTIDE_FASTA"
    }
  ]
},{
  "accession": "GCA_038346365.1",
  "files": [
    {
      "filePath": "GCA_038346365.1/GCA_038346365.1_ASM3834636v1_genomic.fna",
      "fileType": "GENOMIC_NUCLEOTIDE_FASTA"
    }
  ]
},{
  "accession": "GCA_038346375.1",
  "files": [
    {
      "filePath": "GCA_038346375.1/GCA_038346375.1_ASM3834637v1_genomic.fna",
      "fileType": "GENOMIC_NUCLEOTIDE_FASTA"
    }
  ]
},{
  "accession": "GCA_038346385.1",
  "files": [
    {
      "filePath": "GCA_038346385.1/GCA_038346385.1_ASM3834638v1_genomic.fna",
      "fileType": "GENOMIC_NUCLEOTIDE_FASTA"
    }
  ]
},{
  "accession": "GCA_038346395.1",
  "files": [
    {
      "filePath": "GCA_038346395.1/GCA_038346395.1_ASM3834639v1_genomic.fna",
      "fileType": "GENOMIC_NUCLEOTIDE_FASTA"
    }
  ]
},{
  "accession": "GCA_038346405.1",
  "files": [
    {
      "filePath": "GCA_038346405.1/GCA_038346405.1_ASM3834640v1_genomic.fna",
      "fileType": "GENOMIC_NUCLEOTIDE_FASTA"
    }
  ]
},{
  "accession": "GCA_038346415.1",
  "files": [
    {
      "filePath": "GCA_038346415.1/GCA_038346415.1_ASM3834641v1_genomic.fna",
      "fileType": "GENOMIC_NUCLEOTIDE_FASTA"
    }
  ]
},{
  "accession": "GCA_038346425.1",
  "files": [
    {
      "filePath": "GCA_038346425.1/GCA_038346425.1_ASM3834642v1_genomic.fna",
      "fileType": "GENOMIC_NUCLEOTIDE_FASTA"
    }
  ]
},{
  "accession": "GCA_038346435.1",
  "files": [
    {
      "filePath": "GCA_038346435.1/GCA_038346435.1_ASM3834643v1_genomic.fna",
      "fileType": "GENOMIC_NUCLEOTIDE_FASTA"
    }
  ]
},{
  "accession": "GCA_038346445.1",
  "files": [
    {
      "filePath": "GCA_038346445.1/GCA_038346445.1_ASM3834644v1_genomic.fna",
      "fileType": "GENOMIC_NUCLEOTIDE_FASTA"
    }
  ]
},{
  "accession": "GCA_038346455.1",
  "files": [
    {
      "filePath": "GCA_038346455.1/GCA_038346455.1_ASM3834645v1_genomic.fna",
      "fileType": "GENOMIC_NUCLEOTIDE_FASTA"
    }
  ]
},{
  "accession": "GCA_038346465.1",
  "files": [
    {
      "filePath": "GCA_038346465.1/GCA_038346465.1_ASM3834646v1_genomic.fna",
      "fileType": "GENOMIC_NUCLEOTIDE_FASTA"
    }
  ]
},{
  "accession": "GCA_038346475.1",
  "files": [
    {
      "filePath": "GCA_038346475.1/GCA_038346475.1_ASM3834647v1_genomic.fna",
      "fileType": "GENOMIC_NUCLEOTIDE_FASTA"
    }
  ]
},{
  "accession": "GCA_038346485.1",
  "files": [
    {
      "filePath": "GCA_038346485.1/GCA_038346485.1_ASM3834648v1_genomic.fna",
      "fileType": "GENOMIC_NUCLEOTIDE_FASTA"
    }
  ]
},{
  "accession": "GCA_038346495.1",
  "files": [
    {
      "filePath": "GCA_038346495.1/GCA_038346495.1_ASM3834649v1_genomic.fna",
      "fileType": "GENOMIC_NUCLEOTIDE_FASTA"
    }
  ]
},{
  "accession": "GCA_038346505.1",
  "files": [
    {
      "filePath": "GCA_038346505.1/GCA_038346505.1_ASM3834650v1_genomic.fna",
      "fileType": "GENOMIC_NUCLEOTIDE_FASTA"
    }
  ]
},{
  "accession": "GCA_038346515.1",
  "files": [
    {
      "filePath": "GCA_038346515.1/GCA_038346515.1_ASM3834651v1_genomic.fna",
      "fileType": "GENOMIC_NUCLEOTIDE_FASTA"
    }
  ]
},{
  "accession": "GCA_038346525.1",
  "files": [
    {
      "filePath": "GCA_038346525.1/GCA_038346525.1_ASM3834652v1_genomic.fna",
      "fileType": "GENOMIC_NUCLEOTIDE_FASTA"
    }
  ]
},{
  "accession": "GCA_038346535.1",
  "files": [
    {
      "filePath": "GCA_038346535.1/GCA_038346535.1_ASM3834653v1_genomic.fna",
      "fileType": "GENOMIC_NUCLEOTIDE_FASTA"
    }
  ]
},{
  "accession": "GCA_038346545.1",
  "files": [
    {
      "filePath": "GCA_038346545.1/GCA_038346545.1_ASM3834654v1_genomic.fna",
      "fileType": "GENOMIC_NUCLEOTIDE_FASTA"
    }
  ]
},{
  "accession": "GCA_038346555.1",
  "files": [
    {
      "filePath": "GCA_038346555.1/GCA_038346555.1_ASM3834655v1_genomic.fna",
      "fileType": "GENOMIC_NUCLEOTIDE_FASTA"
    }
  ]
},{
  "accession": "GCA_038346565.1",
  "files": [
    {
      "filePath": "GCA_038346565.1/GCA_038346565.1_ASM3834656v1_genomic.fna",
      "fileType": "GENOMIC_NUCLEOTIDE_FASTA"
    }
  ]
},{
  "accession": "GCA_038346575.1",
  "files": [
    {
      "filePath": "GCA_038346575.1/GCA_038346575.1_ASM3834657v1_genomic.fna",
      "fileType": "GENOMIC_NUCLEOTIDE_FASTA"
    }
  ]
},{
  "accession": "GCA_038346585.1",
  "files": [
    {
      "filePath": "GCA_038346585.1/GCA_038346585.1_ASM3834658v1_genomic.fna",
      "fileType": "GENOMIC_NUCLEOTIDE_FASTA"
    }
  ]
},{
  "accession": "GCA_038346595.1",
  "files": [
    {
      "filePath": "GCA_038346595.1/GCA_038346595.1_ASM3834659v1_genomic.fna",
      "fileType": "GENOMIC_NUCLEOTIDE_FASTA"
    }
  ]
},{
  "accession": "GCA_038346605.1",
  "files": [
    {
      "filePath": "GCA_038346605.1/GCA_038346605.1_ASM3834660v1_genomic.fna",
      "fileType": "GENOMIC_NUCLEOTIDE_FASTA"
    }
  ]
},{
  "accession": "GCA_038346615.1",
  "files": [
    {
      "filePath": "GCA_038346615.1/GCA_038346615.1_ASM3834661v1_genomic.fna",
      "fileType": "GENOMIC_NUCLEOTIDE_FASTA"
    }
  ]
},{
  "accession": "GCA_038346625.1",
  "files": [
    {
      "filePath": "GCA_038346625.1/GCA_038346625.1_ASM3834662v1_genomic.fna",
      "fileType": "GENOMIC_NUCLEOTIDE_FASTA"
    }
  ]
},{
  "accession": "GCA_038346635.1",
  "files": [
    {
      "filePath": "GCA_038346635.1/GCA_038346635.1_ASM3834663v1_genomic.fna",
      "fileType": "GENOMIC_NUCLEOTIDE_FASTA"
    }
  ]
},{
  "accession": "GCA_038346645.1",
  "files": [
    {
      "filePath": "GCA_038346645.1/GCA_038346645.1_ASM3834664v1_genomic.fna",
      "fileType": "GENOMIC_NUCLEOTIDE_FASTA"
    }
  ]
},{
  "accession": "GCA_038346655.1",
  "files": [
    {
      "filePath": "GCA_038346655.1/GCA_038346655.1_ASM3834665v1_genomic.fna",
      "fileType": "GENOMIC_NUCLEOTIDE_FASTA"
    }
  ]
},{
  "accession": "GCA_038346665.1",
  "files": [
    {
      "filePath": "GCA_038346665.1/GCA_038346665.1_ASM3834666v1_genomic.fna",
      "fileType": "GENOMIC_NUCLEOTIDE_FASTA"
    }
  ]
},{
  "accession": "GCA_038346675.1",
  "files": [
    {
      "filePath": "GCA_038346675.1/GCA_038346675.1_ASM3834667v1_genomic.fna",
      "fileType": "GENOMIC_NUCLEOTIDE_FASTA"
    }
  ]
},{
  "accession": "GCA_038346685.1",
  "files": [
    {
      "filePath": "GCA_038346685.1/GCA_038346685.1_ASM3834668v1_genomic.fna",
      "fileType": "GENOMIC_NUCLEOTIDE_FASTA"
    }
  ]
},{
  "accession": "GCA_038346695.1",
  "files": [
    {
      "filePath": "GCA_038346695.1/GCA_038346695.1_ASM3834669v1_genomic.fna",
      "fileType": "GENOMIC_NUCLEOTIDE_FASTA"
    }
  ]
},{
  "accession": "GCA_038346705.1",
  "files": [
    {
      "filePath": "GCA_038346705.1/GCA_038346705.1_ASM3834670v1_genomic.fna",
      "fileType": "GENOMIC_NUCLEOTIDE_FASTA"
    }
  ]
},{
  "accession": "GCA_038346715.1",
  "files": [
    {
      "filePath": "GCA_038346715.1/GCA_038346715.1_ASM3834671v1_genomic.fna",
      "fileType": "GENOMIC_NUCLEOTIDE_FASTA"
    }
  ]
},{
  "accession": "GCA_038346725.1",
  "files": [
    {
      "filePath": "GCA_038346725.1/GCA_038346725.1_ASM3834672v1_genomic.fna",
      "fileType": "GENOMIC_NUCLEOTIDE_FASTA"
    }
  ]
},{
  "accession": "GCA_038346735.1",
  "files": [
    {
      "filePath": "GCA_038346735.1/GCA_038346735.1_ASM3834673v1_genomic.fna",
      "fileType": "GENOMIC_NUCLEOTIDE_FASTA"
    }
  ]
},{
  "accession": "GCA_038346745.1",
  "files": [
    {
      "filePath": "GCA_038346745.1/GCA_038346745.1_ASM3834674v1_genomic.fna",
      "fileType": "GENOMIC_NUCLEOTIDE_FASTA"
    }
  ]
},{
  "accession": "GCA_038346755.1",
  "files": [
    {
      "filePath": "GCA_038346755.1/GCA_038346755.1_ASM3834675v1_genomic.fna",
      "fileType": "GENOMIC_NUCLEOTIDE_FASTA"
    }
  ]
},{
  "accession": "GCA_038346765.1",
  "files": [
    {
      "filePath": "GCA_038346765.1/GCA_038346765.1_ASM3834676v1_genomic.fna",
      "fileType": "GENOMIC_NUCLEOTIDE_FASTA"
    }
  ]
},{
  "accession": "GCA_038346775.1",
  "files": [
    {
      "filePath": "GCA_038346775.1/GCA_038346775.1_ASM3834677v1_genomic.fna",
      "fileType": "GENOMIC_NUCLEOTIDE_FASTA"
    }
  ]
},{
  "accession": "GCA_038346785.1",
  "files": [
    {
      "filePath": "GCA_038346785.1/GCA_038346785.1_ASM3834678v1_genomic.fna",
      "fileType": "GENOMIC_NUCLEOTIDE_FASTA"
    }
  ]
},{
  "accession": "GCA_038346795.1",
  "files": [
    {
      "filePath": "GCA_038346795.1/GCA_038346795.1_ASM3834679v1_genomic.fna",
      "fileType": "GENOMIC_NUCLEOTIDE_FASTA"
    }
  ]
},{
  "accession": "GCA_038346805.1",
  "files": [
    {
      "filePath": "GCA_038346805.1/GCA_038346805.1_ASM3834680v1_genomic.fna",
      "fileType": "GENOMIC_NUCLEOTIDE_FASTA"
    }
  ]
},{
  "accession": "GCA_038346815.1",
  "files": [
    {
      "filePath": "GCA_038346815.1/GCA_038346815.1_ASM3834681v1_genomic.fna",
      "fileType": "GENOMIC_NUCLEOTIDE_FASTA"
    }
  ]
},{
  "accession": "GCA_038346825.1",
  "files": [
    {
      "filePath": "GCA_038346825.1/GCA_038346825.1_ASM3834682v1_genomic.fna",
      "fileType": "GENOMIC_NUCLEOTIDE_FASTA"
    }
  ]
},{
  "accession": "GCA_038346835.1",
  "files": [
    {
      "filePath": "GCA_038346835.1/GCA_038346835.1_ASM3834683v1_genomic.fna",
      "fileType": "GENOMIC_NUCLEOTIDE_FASTA"
    }
  ]
},{
  "accession": "GCA_038346845.1",
  "files": [
    {
      "filePath": "GCA_038346845.1/GCA_038346845.1_ASM3834684v1_genomic.fna",
      "fileType": "GENOMIC_NUCLEOTIDE_FASTA"
    }
  ]
},{
  "accession": "GCA_038346855.1",
  "files": [
    {
      "filePath": "GCA_038346855.1/GCA_038346855.1_ASM3834685v1_genomic.fna",
      "fileType": "GENOMIC_NUCLEOTIDE_FASTA"
    }
  ]
},{
  "accession": "GCA_038346865.1",
  "files": [
    {
      "filePath": "GCA_038346865.1/GCA_038346865.1_ASM3834686v1_genomic.fna",
      "fileType": "GENOMIC_NUCLEOTIDE_FASTA"
    }
  ]
},{
  "accession": "GCA_038346875.1",
  "files": [
    {
      "filePath": "GCA_038346875.1/GCA_038346875.1_ASM3834687v1_genomic.fna",
      "fileType": "GENOMIC_NUCLEOTIDE_FASTA"
    }
  ]
},{
  "accession": "GCA_038346885.1",
  "files": [
    {
      "filePath": "GCA_038346885.1/GCA_038346885.1_ASM3834688v1_genomic.fna",
      "fileType": "GENOMIC_NUCLEOTIDE_FASTA"
    }
  ]
},{
  "accession": "GCA_038346895.1",
  "files": [
    {
      "filePath": "GCA_038346895.1/GCA_038346895.1_ASM3834689v1_genomic.fna",
      "fileType": "GENOMIC_NUCLEOTIDE_FASTA"
    }
  ]
},{
  "accession": "GCA_038346905.1",
  "files": [
    {
      "filePath": "GCA_038346905.1/GCA_038346905.1_ASM3834690v1_genomic.fna",
      "fileType": "GENOMIC_NUCLEOTIDE_FASTA"
    }
  ]
},{
  "accession": "GCA_038346915.1",
  "files": [
    {
      "filePath": "GCA_038346915.1/GCA_038346915.1_ASM3834691v1_genomic.fna",
      "fileType": "GENOMIC_NUCLEOTIDE_FASTA"
    }
  ]
},{
  "accession": "GCA_038346925.1",
  "files": [
    {
      "filePath": "GCA_038346925.1/GCA_038346925.1_ASM3834692v1_genomic.fna",
      "fileType": "GENOMIC_NUCLEOTIDE_FASTA"
    }
  ]
},{
  "accession": "GCA_038346935.1",
  "files": [
    {
      "filePath": "GCA_038346935.1/GCA_038346935.1_ASM3834693v1_genomic.fna",
      "fileType": "GENOMIC_NUCLEOTIDE_FASTA"
    }
  ]
},{
  "accession": "GCA_038346945.1",
  "files": [
    {
      "filePath": "GCA_038346945.1/GCA_038346945.1_ASM3834694v1_genomic.fna",
      "fileType": "GENOMIC_NUCLEOTIDE_FASTA"
    }
  ]
},{
  "accession": "GCA_038346955.1",
  "files": [
    {
      "filePath": "GCA_038346955.1/GCA_038346955.1_ASM3834695v1_genomic.fna",
      "fileType": "GENOMIC_NUCLEOTIDE_FASTA"
    }
  ]
},{
  "accession": "GCA_038346965.1",
  "files": [
    {
      "filePath": "GCA_038346965.1/GCA_038346965.1_ASM3834696v1_genomic.fna",
      "fileType": "GENOMIC_NUCLEOTIDE_FASTA"
    }
  ]
},{
  "accession": "GCA_038346975.1",
  "files": [
    {
      "filePath": "GCA_038346975.1/GCA_038346975.1_ASM3834697v1_genomic.fna",
      "fileType": "GENOMIC_NUCLEOTIDE_FASTA"
    }
  ]
},{
  "accession": "GCA_038346985.1",
  "files": [
    {
      "filePath": "GCA_038346985.1/GCA_038346985.1_ASM3834698v1_genomic.fna",
      "fileType": "GENOMIC_NUCLEOTIDE_FASTA"
    }
  ]
},{
  "accession": "GCA_038346995.1",
  "files": [
    {
      "filePath": "GCA_038346995.1/GCA_038346995.1_ASM3834699v1_genomic.fna",
      "fileType": "GENOMIC_NUCLEOTIDE_FASTA"
    }
  ]
},{
  "accession": "GCA_038347005.1",
  "files": [
    {
      "filePath": "GCA_038347005.1/GCA_038347005.1_ASM3834700v1_genomic.fna",
      "fileType": "GENOMIC_NUCLEOTIDE_FASTA"
    }
  ]
},{
  "accession": "GCA_038347015.1",
  "files": [
    {
      "filePath": "GCA_038347015.1/GCA_038347015.1_ASM3834701v1_genomic.fna",
      "fileType": "GENOMIC_NUCLEOTIDE_FASTA"
    }
  ]
},{
  "accession": "GCA_038347025.1",
  "files": [
    {
      "filePath": "GCA_038347025.1/GCA_038347025.1_ASM3834702v1_genomic.fna",
      "fileType": "GENOMIC_NUCLEOTIDE_FASTA"
    }
  ]
},{
  "accession": "GCA_038347035.1",
  "files": [
    {
      "filePath": "GCA_038347035.1/GCA_038347035.1_ASM3834703v1_genomic.fna",
      "fileType": "GENOMIC_NUCLEOTIDE_FASTA"
    }
  ]
},{
  "accession": "GCA_038347045.1",
  "files": [
    {
      "filePath": "GCA_038347045.1/GCA_038347045.1_ASM3834704v1_genomic.fna",
      "fileType": "GENOMIC_NUCLEOTIDE_FASTA"
    }
  ]
},{
  "accession": "GCA_038347055.1",
  "files": [
    {
      "filePath": "GCA_038347055.1/GCA_038347055.1_ASM3834705v1_genomic.fna",
      "fileType": "GENOMIC_NUCLEOTIDE_FASTA"
    }
  ]
},{
  "accession": "GCA_038347065.1",
  "files": [
    {
      "filePath": "GCA_038347065.1/GCA_038347065.1_ASM3834706v1_genomic.fna",
      "fileType": "GENOMIC_NUCLEOTIDE_FASTA"
    }
  ]
},{
  "accession": "GCA_038347075.1",
  "files": [
    {
      "filePath": "GCA_038347075.1/GCA_038347075.1_ASM3834707v1_genomic.fna",
      "fileType": "GENOMIC_NUCLEOTIDE_FASTA"
    }
  ]
},{
  "accession": "GCA_038347085.1",
  "files": [
    {
      "filePath": "GCA_038347085.1/GCA_038347085.1_ASM3834708v1_genomic.fna",
      "fileType": "GENOMIC_NUCLEOTIDE_FASTA"
    }
  ]
},{
  "accession": "GCA_038347095.1",
  "files": [
    {
      "filePath": "GCA_038347095.1/GCA_038347095.1_ASM3834709v1_genomic.fna",
      "fileType": "GENOMIC_NUCLEOTIDE_FASTA"
    }
  ]
},{
  "accession": "GCA_038347105.1",
  "files": [
    {
      "filePath": "GCA_038347105.1/GCA_038347105.1_ASM3834710v1_genomic.fna",
      "fileType": "GENOMIC_NUCLEOTIDE_FASTA"
    }
  ]
},{
  "accession": "GCA_038347115.1",
  "files": [
    {
      "filePath": "GCA_038347115.1/GCA_038347115.1_ASM3834711v1_genomic.fna",
      "fileType": "GENOMIC_NUCLEOTIDE_FASTA"
    }
  ]
},{
  "accession": "GCA_038347125.1",
  "files": [
    {
      "filePath": "GCA_038347125.1/GCA_038347125.1_ASM3834712v1_genomic.fna",
      "fileType": "GENOMIC_NUCLEOTIDE_FASTA"
    }
  ]
},{
  "accession": "GCA_038347135.1",
  "files": [
    {
      "filePath": "GCA_038347135.1/GCA_038347135.1_ASM3834713v1_genomic.fna",
      "fileType": "GENOMIC_NUCLEOTIDE_FASTA"
    }
  ]
},{
  "accession": "GCA_038347145.1",
  "files": [
    {
      "filePath": "GCA_038347145.1/GCA_038347145.1_ASM3834714v1_genomic.fna",
      "fileType": "GENOMIC_NUCLEOTIDE_FASTA"
    }
  ]
},{
  "accession": "GCA_038347155.1",
  "files": [
    {
      "filePath": "GCA_038347155.1/GCA_038347155.1_ASM3834715v1_genomic.fna",
      "fileType": "GENOMIC_NUCLEOTIDE_FASTA"
    }
  ]
},{
  "accession": "GCA_038347165.1",
  "files": [
    {
      "filePath": "GCA_038347165.1/GCA_038347165.1_ASM3834716v1_genomic.fna",
      "fileType": "GENOMIC_NUCLEOTIDE_FASTA"
    }
  ]
},{
  "accession": "GCA_038347175.1",
  "files": [
    {
      "filePath": "GCA_038347175.1/GCA_038347175.1_ASM3834717v1_genomic.fna",
      "fileType": "GENOMIC_NUCLEOTIDE_FASTA"
    }
  ]
},{
  "accession": "GCA_038347185.1",
  "files": [
    {
      "filePath": "GCA_038347185.1/GCA_038347185.1_ASM3834718v1_genomic.fna",
      "fileType": "GENOMIC_NUCLEOTIDE_FASTA"
    }
  ]
},{
  "accession": "GCA_038347195.1",
  "files": [
    {
      "filePath": "GCA_038347195.1/GCA_038347195.1_ASM3834719v1_genomic.fna",
      "fileType": "GENOMIC_NUCLEOTIDE_FASTA"
    }
  ]
},{
  "accession": "GCA_038347205.1",
  "files": [
    {
      "filePath": "GCA_038347205.1/GCA_038347205.1_ASM3834720v1_genomic.fna",
      "fileType": "GENOMIC_NUCLEOTIDE_FASTA"
    }
  ]
},{
  "accession": "GCA_038347215.1",
  "files": [
    {
      "filePath": "GCA_038347215.1/GCA_038347215.1_ASM3834721v1_genomic.fna",
      "fileType": "GENOMIC_NUCLEOTIDE_FASTA"
    }
  ]
},{
  "accession": "GCA_038347225.1",
  "files": [
    {
      "filePath": "GCA_038347225.1/GCA_038347225.1_ASM3834722v1_genomic.fna",
      "fileType": "GENOMIC_NUCLEOTIDE_FASTA"
    }
  ]
},{
  "accession": "GCA_038347235.1",
  "files": [
    {
      "filePath": "GCA_038347235.1/GCA_038347235.1_ASM3834723v1_genomic.fna",
      "fileType": "GENOMIC_NUCLEOTIDE_FASTA"
    }
  ]
},{
  "accession": "GCA_038347245.1",
  "files": [
    {
      "filePath": "GCA_038347245.1/GCA_038347245.1_ASM3834724v1_genomic.fna",
      "fileType": "GENOMIC_NUCLEOTIDE_FASTA"
    }
  ]
},{
  "accession": "GCA_038347255.1",
  "files": [
    {
      "filePath": "GCA_038347255.1/GCA_038347255.1_ASM3834725v1_genomic.fna",
      "fileType": "GENOMIC_NUCLEOTIDE_FASTA"
    }
  ]
},{
  "accession": "GCA_038347265.1",
  "files": [
    {
      "filePath": "GCA_038347265.1/GCA_038347265.1_ASM3834726v1_genomic.fna",
      "fileType": "GENOMIC_NUCLEOTIDE_FASTA"
    }
  ]
},{
  "accession": "GCA_038347275.1",
  "files": [
    {
      "filePath": "GCA_038347275.1/GCA_038347275.1_ASM3834727v1_genomic.fna",
      "fileType": "GENOMIC_NUCLEOTIDE_FASTA"
    }
  ]
},{
  "accession": "GCA_038347285.1",
  "files": [
    {
      "filePath": "GCA_038347285.1/GCA_038347285.1_ASM3834728v1_genomic.fna",
      "fileType": "GENOMIC_NUCLEOTIDE_FASTA"
    }
  ]
},{
  "accession": "GCA_038347295.1",
  "files": [
    {
      "filePath": "GCA_038347295.1/GCA_038347295.1_ASM3834729v1_genomic.fna",
      "fileType": "GENOMIC_NUCLEOTIDE_FASTA"
    }
  ]
},{
  "accession": "GCA_038347305.1",
  "files": [
    {
      "filePath": "GCA_038347305.1/GCA_038347305.1_ASM3834730v1_genomic.fna",
      "fileType": "GENOMIC_NUCLEOTIDE_FASTA"
    }
  ]
},{
  "accession": "GCA_038347315.1",
  "files": [
    {
      "filePath": "GCA_038347315.1/GCA_038347315.1_ASM3834731v1_genomic.fna",
      "fileType": "GENOMIC_NUCLEOTIDE_FASTA"
    }
  ]
},{
  "accession": "GCA_038347325.1",
  "files": [
    {
      "filePath": "GCA_038347325.1/GCA_038347325.1_ASM3834732v1_genomic.fna",
      "fileType": "GENOMIC_NUCLEOTIDE_FASTA"
    }
  ]
},{
  "accession": "GCA_038347335.1",
  "files": [
    {
      "filePath": "GCA_038347335.1/GCA_038347335.1_ASM3834733v1_genomic.fna",
      "fileType": "GENOMIC_NUCLEOTIDE_FASTA"
    }
  ]
},{
  "accession": "GCA_038347345.1",
  "files": [
    {
      "filePath": "GCA_038347345.1/GCA_038347345.1_ASM3834734v1_genomic.fna",
      "fileType": "GENOMIC_NUCLEOTIDE_FASTA"
    }
  ]
},{
  "accession": "GCA_038347355.1",
  "files": [
    {
      "filePath": "GCA_038347355.1/GCA_038347355.1_ASM3834735v1_genomic.fna",
      "fileType": "GENOMIC_NUCLEOTIDE_FASTA"
    }
  ]
},{
  "accession": "GCA_038347365.1",
  "files": [
    {
      "filePath": "GCA_038347365.1/GCA_038347365.1_ASM3834736v1_genomic.fna",
      "fileType": "GENOMIC_NUCLEOTIDE_FASTA"
    }
  ]
},{
  "accession": "GCA_038347375.1",
  "files": [
    {
      "filePath": "GCA_038347375.1/GCA_038347375.1_ASM3834737v1_genomic.fna",
      "fileType": "GENOMIC_NUCLEOTIDE_FASTA"
    }
  ]
},{
  "accession": "GCA_038347385.1",
  "files": [
    {
      "filePath": "GCA_038347385.1/GCA_038347385.1_ASM3834738v1_genomic.fna",
      "fileType": "GENOMIC_NUCLEOTIDE_FASTA"
    }
  ]
},{
  "accession": "GCA_038347395.1",
  "files": [
    {
      "filePath": "GCA_038347395.1/GCA_038347395.1_ASM3834739v1_genomic.fna",
      "fileType": "GENOMIC_NUCLEOTIDE_FASTA"
    }
  ]
},{
  "accession": "GCA_038347405.1",
  "files": [
    {
      "filePath": "GCA_038347405.1/GCA_038347405.1_ASM3834740v1_genomic.fna",
      "fileType": "GENOMIC_NUCLEOTIDE_FASTA"
    }
  ]
},{
  "accession": "GCA_038347415.1",
  "files": [
    {
      "filePath": "GCA_038347415.1/GCA_038347415.1_ASM3834741v1_genomic.fna",
      "fileType": "GENOMIC_NUCLEOTIDE_FASTA"
    }
  ]
},{
  "accession": "GCA_038347425.1",
  "files": [
    {
      "filePath": "GCA_038347425.1/GCA_038347425.1_ASM3834742v1_genomic.fna",
      "fileType": "GENOMIC_NUCLEOTIDE_FASTA"
    }
  ]
},{
  "accession": "GCA_038347435.1",
  "files": [
    {
      "filePath": "GCA_038347435.1/GCA_038347435.1_ASM3834743v1_genomic.fna",
      "fileType": "GENOMIC_NUCLEOTIDE_FASTA"
    }
  ]
},{
  "accession": "GCA_038347445.1",
  "files": [
    {
      "filePath": "GCA_038347445.1/GCA_038347445.1_ASM3834744v1_genomic.fna",
      "fileType": "GENOMIC_NUCLEOTIDE_FASTA"
    }
  ]
},{
  "accession": "GCA_038347455.1",
  "files": [
    {
      "filePath": "GCA_038347455.1/GCA_038347455.1_ASM3834745v1_genomic.fna",
      "fileType": "GENOMIC_NUCLEOTIDE_FASTA"
    }
  ]
},{
  "accession": "GCA_038347465.1",
  "files": [
    {
      "filePath": "GCA_038347465.1/GCA_038347465.1_ASM3834746v1_genomic.fna",
      "fileType": "GENOMIC_NUCLEOTIDE_FASTA"
    }
  ]
},{
  "accession": "GCA_038347475.1",
  "files": [
    {
      "filePath": "GCA_038347475.1/GCA_038347475.1_ASM3834747v1_genomic.fna",
      "fileType": "GENOMIC_NUCLEOTIDE_FASTA"
    }
  ]
},{
  "accession": "GCA_038347485.1",
  "files": [
    {
      "filePath": "GCA_038347485.1/GCA_038347485.1_ASM3834748v1_genomic.fna",
      "fileType": "GENOMIC_NUCLEOTIDE_FASTA"
    }
  ]
},{
  "accession": "GCA_038347495.1",
  "files": [
    {
      "filePath": "GCA_038347495.1/GCA_038347495.1_ASM3834749v1_genomic.fna",
      "fileType": "GENOMIC_NUCLEOTIDE_FASTA"
    }
  ]
},{
  "accession": "GCA_038347505.1",
  "files": [
    {
      "filePath": "GCA_038347505.1/GCA_038347505.1_ASM3834750v1_genomic.fna",
      "fileType": "GENOMIC_NUCLEOTIDE_FASTA"
    }
  ]
},{
  "accession": "GCA_038347515.1",
  "files": [
    {
      "filePath": "GCA_038347515.1/GCA_038347515.1_ASM3834751v1_genomic.fna",
      "fileType": "GENOMIC_NUCLEOTIDE_FASTA"
    }
  ]
},{
  "accession": "GCA_038347525.1",
  "files": [
    {
      "filePath": "GCA_038347525.1/GCA_038347525.1_ASM3834752v1_genomic.fna",
      "fileType": "GENOMIC_NUCLEOTIDE_FASTA"
    }
  ]
},{
  "accession": "GCA_038347535.1",
  "files": [
    {
      "filePath": "GCA_038347535.1/GCA_038347535.1_ASM3834753v1_genomic.fna",
      "fileType": "GENOMIC_NUCLEOTIDE_FASTA"
    }
  ]
},{
  "accession": "GCA_038347545.1",
  "files": [
    {
      "filePath": "GCA_038347545.1/GCA_038347545.1_ASM3834754v1_genomic.fna",
      "fileType": "GENOMIC_NUCLEOTIDE_FASTA"
    }
  ]
},{
  "accession": "GCA_038347555.1",
  "files": [
    {
      "filePath": "GCA_038347555.1/GCA_038347555.1_ASM3834755v1_genomic.fna",
      "fileType": "GENOMIC_NUCLEOTIDE_FASTA"
    }
  ]
},{
  "accession": "GCA_038347565.1",
  "files": [
    {
      "filePath": "GCA_038347565.1/GCA_038347565.1_ASM3834756v1_genomic.fna",
      "fileType": "GENOMIC_NUCLEOTIDE_FASTA"
    }
  ]
},{
  "accession": "GCA_038347575.1",
  "files": [
    {
      "filePath": "GCA_038347575.1/GCA_038347575.1_ASM3834757v1_genomic.fna",
      "fileType": "GENOMIC_NUCLEOTIDE_FASTA"
    }
  ]
},{
  "accession": "GCA_038347585.1",
  "files": [
    {
      "filePath": "GCA_038347585.1/GCA_038347585.1_ASM3834758v1_genomic.fna",
      "fileType": "GENOMIC_NUCLEOTIDE_FASTA"
    }
  ]
},{
  "accession": "GCA_038347595.1",
  "files": [
    {
      "filePath": "GCA_038347595.1/GCA_038347595.1_ASM3834759v1_genomic.fna",
      "fileType": "GENOMIC_NUCLEOTIDE_FASTA"
    }
  ]
},{
  "accession": "GCA_038347605.1",
  "files": [
    {
      "filePath": "GCA_038347605.1/GCA_038347605.1_ASM3834760v1_genomic.fna",
      "fileType": "GENOMIC_NUCLEOTIDE_FASTA"
    }
  ]
},{
  "accession": "GCA_038347615.1",
  "files": [
    {
      "filePath": "GCA_038347615.1/GCA_038347615.1_ASM3834761v1_genomic.fna",
      "fileType": "GENOMIC_NUCLEOTIDE_FASTA"
    }
  ]
},{
  "accession": "GCA_038347625.1",
  "files": [
    {
      "filePath": "GCA_038347625.1/GCA_038347625.1_ASM3834762v1_genomic.fna",
      "fileType": "GENOMIC_NUCLEOTIDE_FASTA"
    }
  ]
},{
  "accession": "GCA_038347635.1",
  "files": [
    {
      "filePath": "GCA_038347635.1/GCA_038347635.1_ASM3834763v1_genomic.fna",
      "fileType": "GENOMIC_NUCLEOTIDE_FASTA"
    }
  ]
},{
  "accession": "GCA_038347645.1",
  "files": [
    {
      "filePath": "GCA_038347645.1/GCA_038347645.1_ASM3834764v1_genomic.fna",
      "fileType": "GENOMIC_NUCLEOTIDE_FASTA"
    }
  ]
},{
  "accession": "GCA_038347655.1",
  "files": [
    {
      "filePath": "GCA_038347655.1/GCA_038347655.1_ASM3834765v1_genomic.fna",
      "fileType": "GENOMIC_NUCLEOTIDE_FASTA"
    }
  ]
},{
  "accession": "GCA_038347665.1",
  "files": [
    {
      "filePath": "GCA_038347665.1/GCA_038347665.1_ASM3834766v1_genomic.fna",
      "fileType": "GENOMIC_NUCLEOTIDE_FASTA"
    }
  ]
},{
  "accession": "GCA_038347675.1",
  "files": [
    {
      "filePath": "GCA_038347675.1/GCA_038347675.1_ASM3834767v1_genomic.fna",
      "fileType": "GENOMIC_NUCLEOTIDE_FASTA"
    }
  ]
},{
  "accession": "GCA_038347685.1",
  "files": [
    {
      "filePath": "GCA_038347685.1/GCA_038347685.1_ASM3834768v1_genomic.fna",
      "fileType": "GENOMIC_NUCLEOTIDE_FASTA"
    }
  ]
},{
  "accession": "GCA_038347695.1",
  "files": [
    {
      "filePath": "GCA_038347695.1/GCA_038347695.1_ASM3834769v1_genomic.fna",
      "fileType": "GENOMIC_NUCLEOTIDE_FASTA"
    }
  ]
},{
  "accession": "GCA_038347705.1",
  "files": [
    {
      "filePath": "GCA_038347705.1/GCA_038347705.1_ASM3834770v1_genomic.fna",
      "fileType": "GENOMIC_NUCLEOTIDE_FASTA"
    }
  ]
},{
  "accession": "GCA_038347715.1",
  "files": [
    {
      "filePath": "GCA_038347715.1/GCA_038347715.1_ASM3834771v1_genomic.fna",
      "fileType": "GENOMIC_NUCLEOTIDE_FASTA"
    }
  ]
},{
  "accession": "GCA_038347725.1",
  "files": [
    {
      "filePath": "GCA_038347725.1/GCA_038347725.1_ASM3834772v1_genomic.fna",
      "fileType": "GENOMIC_NUCLEOTIDE_FASTA"
    }
  ]
},{
  "accession": "GCA_038347735.1",
  "files": [
    {
      "filePath": "GCA_038347735.1/GCA_038347735.1_ASM3834773v1_genomic.fna",
      "fileType": "GENOMIC_NUCLEOTIDE_FASTA"
    }
  ]
},{
  "accession": "GCA_038347745.1",
  "files": [
    {
      "filePath": "GCA_038347745.1/GCA_038347745.1_ASM3834774v1_genomic.fna",
      "fileType": "GENOMIC_NUCLEOTIDE_FASTA"
    }
  ]
},{
  "accession": "GCA_038347755.1",
  "files": [
    {
      "filePath": "GCA_038347755.1/GCA_038347755.1_ASM3834775v1_genomic.fna",
      "fileType": "GENOMIC_NUCLEOTIDE_FASTA"
    }
  ]
},{
  "accession": "GCA_038347765.1",
  "files": [
    {
      "filePath": "GCA_038347765.1/GCA_038347765.1_ASM3834776v1_genomic.fna",
      "fileType": "GENOMIC_NUCLEOTIDE_FASTA"
    }
  ]
},{
  "accession": "GCA_038347775.1",
  "files": [
    {
      "filePath": "GCA_038347775.1/GCA_038347775.1_ASM3834777v1_genomic.fna",
      "fileType": "GENOMIC_NUCLEOTIDE_FASTA"
    }
  ]
},{
  "accession": "GCA_038347785.1",
  "files": [
    {
      "filePath": "GCA_038347785.1/GCA_038347785.1_ASM3834778v1_genomic.fna",
      "fileType": "GENOMIC_NUCLEOTIDE_FASTA"
    }
  ]
},{
  "accession": "GCA_038347795.1",
  "files": [
    {
      "filePath": "GCA_038347795.1/GCA_038347795.1_ASM3834779v1_genomic.fna",
      "fileType": "GENOMIC_NUCLEOTIDE_FASTA"
    }
  ]
},{
  "accession": "GCA_038347805.1",
  "files": [
    {
      "filePath": "GCA_038347805.1/GCA_038347805.1_ASM3834780v1_genomic.fna",
      "fileType": "GENOMIC_NUCLEOTIDE_FASTA"
    }
  ]
},{
  "accession": "GCA_038347815.1",
  "files": [
    {
      "filePath": "GCA_038347815.1/GCA_038347815.1_ASM3834781v1_genomic.fna",
      "fileType": "GENOMIC_NUCLEOTIDE_FASTA"
    }
  ]
},{
  "accession": "GCA_038347825.1",
  "files": [
    {
      "filePath": "GCA_038347825.1/GCA_038347825.1_ASM3834782v1_genomic.fna",
      "fileType": "GENOMIC_NUCLEOTIDE_FASTA"
    }
  ]
},{
  "accession": "GCA_038347835.1",
  "files": [
    {
      "filePath": "GCA_038347835.1/GCA_038347835.1_ASM3834783v1_genomic.fna",
      "fileType": "GENOMIC_NUCLEOTIDE_FASTA"
    }
  ]
},{
  "accession": "GCA_038347845.1",
  "files": [
    {
      "filePath": "GCA_038347845.1/GCA_038347845.1_ASM3834784v1_genomic.fna",
      "fileType": "GENOMIC_NUCLEOTIDE_FASTA"
    }
  ]
},{
  "accession": "GCA_038347855.1",
  "files": [
    {
      "filePath": "GCA_038347855.1/GCA_038347855.1_ASM3834785v1_genomic.fna",
      "fileType": "GENOMIC_NUCLEOTIDE_FASTA"
    }
  ]
},{
  "accession": "GCA_038347865.1",
  "files": [
    {
      "filePath": "GCA_038347865.1/GCA_038347865.1_ASM3834786v1_genomic.fna",
      "fileType": "GENOMIC_NUCLEOTIDE_FASTA"
    }
  ]
},{
  "accession": "GCA_038347875.1",
  "files": [
    {
      "filePath": "GCA_038347875.1/GCA_038347875.1_ASM3834787v1_genomic.fna",
      "fileType": "GENOMIC_NUCLEOTIDE_FASTA"
    }
  ]
},{
  "accession": "GCA_038347885.1",
  "files": [
    {
      "filePath": "GCA_038347885.1/GCA_038347885.1_ASM3834788v1_genomic.fna",
      "fileType": "GENOMIC_NUCLEOTIDE_FASTA"
    }
  ]
},{
  "accession": "GCA_038347895.1",
  "files": [
    {
      "filePath": "GCA_038347895.1/GCA_038347895.1_ASM3834789v1_genomic.fna",
      "fileType": "GENOMIC_NUCLEOTIDE_FASTA"
    }
  ]
},{
  "accession": "GCA_038347905.1",
  "files": [
    {
      "filePath": "GCA_038347905.1/GCA_038347905.1_ASM3834790v1_genomic.fna",
      "fileType": "GENOMIC_NUCLEOTIDE_FASTA"
    }
  ]
},{
  "accession": "GCA_038347915.1",
  "files": [
    {
      "filePath": "GCA_038347915.1/GCA_038347915.1_ASM3834791v1_genomic.fna",
      "fileType": "GENOMIC_NUCLEOTIDE_FASTA"
    }
  ]
},{
  "accession": "GCA_038347925.1",
  "files": [
    {
      "filePath": "GCA_038347925.1/GCA_038347925.1_ASM3834792v1_genomic.fna",
      "fileType": "GENOMIC_NUCLEOTIDE_FASTA"
    }
  ]
},{
  "accession": "GCA_038347935.1",
  "files": [
    {
      "filePath": "GCA_038347935.1/GCA_038347935.1_ASM3834793v1_genomic.fna",
      "fileType": "GENOMIC_NUCLEOTIDE_FASTA"
    }
  ]
},{
  "accession": "GCA_038347945.1",
  "files": [
    {
      "filePath": "GCA_038347945.1/GCA_038347945.1_ASM3834794v1_genomic.fna",
      "fileType": "GENOMIC_NUCLEOTIDE_FASTA"
    }
  ]
},{
  "accession": "GCA_038347955.1",
  "files": [
    {
      "filePath": "GCA_038347955.1/GCA_038347955.1_ASM3834795v1_genomic.fna",
      "fileType": "GENOMIC_NUCLEOTIDE_FASTA"
    }
  ]
},{
  "accession": "GCA_038347965.1",
  "files": [
    {
      "filePath": "GCA_038347965.1/GCA_038347965.1_ASM3834796v1_genomic.fna",
      "fileType": "GENOMIC_NUCLEOTIDE_FASTA"
    }
  ]
},{
  "accession": "GCA_038347975.1",
  "files": [
    {
      "filePath": "GCA_038347975.1/GCA_038347975.1_ASM3834797v1_genomic.fna",
      "fileType": "GENOMIC_NUCLEOTIDE_FASTA"
    }
  ]
},{
  "accession": "GCA_038347985.1",
  "files": [
    {
      "filePath": "GCA_038347985.1/GCA_038347985.1_ASM3834798v1_genomic.fna",
      "fileType": "GENOMIC_NUCLEOTIDE_FASTA"
    }
  ]
},{
  "accession": "GCA_038347995.1",
  "files": [
    {
      "filePath": "GCA_038347995.1/GCA_038347995.1_ASM3834799v1_genomic.fna",
      "fileType": "GENOMIC_NUCLEOTIDE_FASTA"
    }
  ]
},{
  "accession": "GCA_038348005.1",
  "files": [
    {
      "filePath": "GCA_038348005.1/GCA_038348005.1_ASM3834800v1_genomic.fna",
      "fileType": "GENOMIC_NUCLEOTIDE_FASTA"
    }
  ]
},{
  "accession": "GCA_038348015.1",
  "files": [
    {
      "filePath": "GCA_038348015.1/GCA_038348015.1_ASM3834801v1_genomic.fna",
      "fileType": "GENOMIC_NUCLEOTIDE_FASTA"
    }
  ]
},{
  "accession": "GCA_038348025.1",
  "files": [
    {
      "filePath": "GCA_038348025.1/GCA_038348025.1_ASM3834802v1_genomic.fna",
      "fileType": "GENOMIC_NUCLEOTIDE_FASTA"
    }
  ]
},{
  "accession": "GCA_038348035.1",
  "files": [
    {
      "filePath": "GCA_038348035.1/GCA_038348035.1_ASM3834803v1_genomic.fna",
      "fileType": "GENOMIC_NUCLEOTIDE_FASTA"
    }
  ]
},{
  "accession": "GCA_038348045.1",
  "files": [
    {
      "filePath": "GCA_038348045.1/GCA_038348045.1_ASM3834804v1_genomic.fna",
      "fileType": "GENOMIC_NUCLEOTIDE_FASTA"
    }
  ]
},{
  "accession": "GCA_038348055.1",
  "files": [
    {
      "filePath": "GCA_038348055.1/GCA_038348055.1_ASM3834805v1_genomic.fna",
      "fileType": "GENOMIC_NUCLEOTIDE_FASTA"
    }
  ]
},{
  "accession": "GCA_038348065.1",
  "files": [
    {
      "filePath": "GCA_038348065.1/GCA_038348065.1_ASM3834806v1_genomic.fna",
      "fileType": "GENOMIC_NUCLEOTIDE_FASTA"
    }
  ]
},{
  "accession": "GCA_038348075.1",
  "files": [
    {
      "filePath": "GCA_038348075.1/GCA_038348075.1_ASM3834807v1_genomic.fna",
      "fileType": "GENOMIC_NUCLEOTIDE_FASTA"
    }
  ]
},{
  "accession": "GCA_038348085.1",
  "files": [
    {
      "filePath": "GCA_038348085.1/GCA_038348085.1_ASM3834808v1_genomic.fna",
      "fileType": "GENOMIC_NUCLEOTIDE_FASTA"
    }
  ]
},{
  "accession": "GCA_038348095.1",
  "files": [
    {
      "filePath": "GCA_038348095.1/GCA_038348095.1_ASM3834809v1_genomic.fna",
      "fileType": "GENOMIC_NUCLEOTIDE_FASTA"
    }
  ]
},{
  "accession": "GCA_038348105.1",
  "files": [
    {
      "filePath": "GCA_038348105.1/GCA_038348105.1_ASM3834810v1_genomic.fna",
      "fileType": "GENOMIC_NUCLEOTIDE_FASTA"
    }
  ]
},{
  "accession": "GCA_038348115.1",
  "files": [
    {
      "filePath": "GCA_038348115.1/GCA_038348115.1_ASM3834811v1_genomic.fna",
      "fileType": "GENOMIC_NUCLEOTIDE_FASTA"
    }
  ]
},{
  "accession": "GCA_038348125.1",
  "files": [
    {
      "filePath": "GCA_038348125.1/GCA_038348125.1_ASM3834812v1_genomic.fna",
      "fileType": "GENOMIC_NUCLEOTIDE_FASTA"
    }
  ]
},{
  "accession": "GCA_038348135.1",
  "files": [
    {
      "filePath": "GCA_038348135.1/GCA_038348135.1_ASM3834813v1_genomic.fna",
      "fileType": "GENOMIC_NUCLEOTIDE_FASTA"
    }
  ]
},{
  "accession": "GCA_038348145.1",
  "files": [
    {
      "filePath": "GCA_038348145.1/GCA_038348145.1_ASM3834814v1_genomic.fna",
      "fileType": "GENOMIC_NUCLEOTIDE_FASTA"
    }
  ]
},{
  "accession": "GCA_038348155.1",
  "files": [
    {
      "filePath": "GCA_038348155.1/GCA_038348155.1_ASM3834815v1_genomic.fna",
      "fileType": "GENOMIC_NUCLEOTIDE_FASTA"
    }
  ]
},{
  "accession": "GCA_038348165.1",
  "files": [
    {
      "filePath": "GCA_038348165.1/GCA_038348165.1_ASM3834816v1_genomic.fna",
      "fileType": "GENOMIC_NUCLEOTIDE_FASTA"
    }
  ]
},{
  "accession": "GCA_038348175.1",
  "files": [
    {
      "filePath": "GCA_038348175.1/GCA_038348175.1_ASM3834817v1_genomic.fna",
      "fileType": "GENOMIC_NUCLEOTIDE_FASTA"
    }
  ]
},{
  "accession": "GCA_038348185.1",
  "files": [
    {
      "filePath": "GCA_038348185.1/GCA_038348185.1_ASM3834818v1_genomic.fna",
      "fileType": "GENOMIC_NUCLEOTIDE_FASTA"
    }
  ]
},{
  "accession": "GCA_038348195.1",
  "files": [
    {
      "filePath": "GCA_038348195.1/GCA_038348195.1_ASM3834819v1_genomic.fna",
      "fileType": "GENOMIC_NUCLEOTIDE_FASTA"
    }
  ]
},{
  "accession": "GCA_038348205.1",
  "files": [
    {
      "filePath": "GCA_038348205.1/GCA_038348205.1_ASM3834820v1_genomic.fna",
      "fileType": "GENOMIC_NUCLEOTIDE_FASTA"
    }
  ]
},{
  "accession": "GCA_038348215.1",
  "files": [
    {
      "filePath": "GCA_038348215.1/GCA_038348215.1_ASM3834821v1_genomic.fna",
      "fileType": "GENOMIC_NUCLEOTIDE_FASTA"
    }
  ]
},{
  "accession": "GCA_038348225.1",
  "files": [
    {
      "filePath": "GCA_038348225.1/GCA_038348225.1_ASM3834822v1_genomic.fna",
      "fileType": "GENOMIC_NUCLEOTIDE_FASTA"
    }
  ]
},{
  "accession": "GCA_038348235.1",
  "files": [
    {
      "filePath": "GCA_038348235.1/GCA_038348235.1_ASM3834823v1_genomic.fna",
      "fileType": "GENOMIC_NUCLEOTIDE_FASTA"
    }
  ]
},{
  "accession": "GCA_038348245.1",
  "files": [
    {
      "filePath": "GCA_038348245.1/GCA_038348245.1_ASM3834824v1_genomic.fna",
      "fileType": "GENOMIC_NUCLEOTIDE_FASTA"
    }
  ]
},{
  "accession": "GCA_038348255.1",
  "files": [
    {
      "filePath": "GCA_038348255.1/GCA_038348255.1_ASM3834825v1_genomic.fna",
      "fileType": "GENOMIC_NUCLEOTIDE_FASTA"
    }
  ]
},{
  "accession": "GCA_038348265.1",
  "files": [
    {
      "filePath": "GCA_038348265.1/GCA_038348265.1_ASM3834826v1_genomic.fna",
      "fileType": "GENOMIC_NUCLEOTIDE_FASTA"
    }
  ]
},{
  "accession": "GCA_038348275.1",
  "files": [
    {
      "filePath": "GCA_038348275.1/GCA_038348275.1_ASM3834827v1_genomic.fna",
      "fileType": "GENOMIC_NUCLEOTIDE_FASTA"
    }
  ]
},{
  "accession": "GCA_038348285.1",
  "files": [
    {
      "filePath": "GCA_038348285.1/GCA_038348285.1_ASM3834828v1_genomic.fna",
      "fileType": "GENOMIC_NUCLEOTIDE_FASTA"
    }
  ]
},{
  "accession": "GCA_038348295.1",
  "files": [
    {
      "filePath": "GCA_038348295.1/GCA_038348295.1_ASM3834829v1_genomic.fna",
      "fileType": "GENOMIC_NUCLEOTIDE_FASTA"
    }
  ]
},{
  "accession": "GCA_038348305.1",
  "files": [
    {
      "filePath": "GCA_038348305.1/GCA_038348305.1_ASM3834830v1_genomic.fna",
      "fileType": "GENOMIC_NUCLEOTIDE_FASTA"
    }
  ]
},{
  "accession": "GCA_038348315.1",
  "files": [
    {
      "filePath": "GCA_038348315.1/GCA_038348315.1_ASM3834831v1_genomic.fna",
      "fileType": "GENOMIC_NUCLEOTIDE_FASTA"
    }
  ]
},{
  "accession": "GCA_038348325.1",
  "files": [
    {
      "filePath": "GCA_038348325.1/GCA_038348325.1_ASM3834832v1_genomic.fna",
      "fileType": "GENOMIC_NUCLEOTIDE_FASTA"
    }
  ]
},{
  "accession": "GCA_038348335.1",
  "files": [
    {
      "filePath": "GCA_038348335.1/GCA_038348335.1_ASM3834833v1_genomic.fna",
      "fileType": "GENOMIC_NUCLEOTIDE_FASTA"
    }
  ]
},{
  "accession": "GCA_038348345.1",
  "files": [
    {
      "filePath": "GCA_038348345.1/GCA_038348345.1_ASM3834834v1_genomic.fna",
      "fileType": "GENOMIC_NUCLEOTIDE_FASTA"
    }
  ]
},{
  "accession": "GCA_038348355.1",
  "files": [
    {
      "filePath": "GCA_038348355.1/GCA_038348355.1_ASM3834835v1_genomic.fna",
      "fileType": "GENOMIC_NUCLEOTIDE_FASTA"
    }
  ]
},{
  "accession": "GCA_038348365.1",
  "files": [
    {
      "filePath": "GCA_038348365.1/GCA_038348365.1_ASM3834836v1_genomic.fna",
      "fileType": "GENOMIC_NUCLEOTIDE_FASTA"
    }
  ]
},{
  "accession": "GCA_038348375.1",
  "files": [
    {
      "filePath": "GCA_038348375.1/GCA_038348375.1_ASM3834837v1_genomic.fna",
      "fileType": "GENOMIC_NUCLEOTIDE_FASTA"
    }
  ]
},{
  "accession": "GCA_038348385.1",
  "files": [
    {
      "filePath": "GCA_038348385.1/GCA_038348385.1_ASM3834838v1_genomic.fna",
      "fileType": "GENOMIC_NUCLEOTIDE_FASTA"
    }
  ]
},{
  "accession": "GCA_038348395.1",
  "files": [
    {
      "filePath": "GCA_038348395.1/GCA_038348395.1_ASM3834839v1_genomic.fna",
      "fileType": "GENOMIC_NUCLEOTIDE_FASTA"
    }
  ]
},{
  "accession": "GCA_038348405.1",
  "files": [
    {
      "filePath": "GCA_038348405.1/GCA_038348405.1_ASM3834840v1_genomic.fna",
      "fileType": "GENOMIC_NUCLEOTIDE_FASTA"
    }
  ]
},{
  "accession": "GCA_038348415.1",
  "files": [
    {
      "filePath": "GCA_038348415.1/GCA_038348415.1_ASM3834841v1_genomic.fna",
      "fileType": "GENOMIC_NUCLEOTIDE_FASTA"
    }
  ]
},{
  "accession": "GCA_038348425.1",
  "files": [
    {
      "filePath": "GCA_038348425.1/GCA_038348425.1_ASM3834842v1_genomic.fna",
      "fileType": "GENOMIC_NUCLEOTIDE_FASTA"
    }
  ]
},{
  "accession": "GCA_038348435.1",
  "files": [
    {
      "filePath": "GCA_038348435.1/GCA_038348435.1_ASM3834843v1_genomic.fna",
      "fileType": "GENOMIC_NUCLEOTIDE_FASTA"
    }
  ]
},{
  "accession": "GCA_038348445.1",
  "files": [
    {
      "filePath": "GCA_038348445.1/GCA_038348445.1_ASM3834844v1_genomic.fna",
      "fileType": "GENOMIC_NUCLEOTIDE_FASTA"
    }
  ]
},{
  "accession": "GCA_038348455.1",
  "files": [
    {
      "filePath": "GCA_038348455.1/GCA_038348455.1_ASM3834845v1_genomic.fna",
      "fileType": "GENOMIC_NUCLEOTIDE_FASTA"
    }
  ]
},{
  "accession": "GCA_038348465.1",
  "files": [
    {
      "filePath": "GCA_038348465.1/GCA_038348465.1_ASM3834846v1_genomic.fna",
      "fileType": "GENOMIC_NUCLEOTIDE_FASTA"
    }
  ]
},{
  "accession": "GCA_038348475.1",
  "files": [
    {
      "filePath": "GCA_038348475.1/GCA_038348475.1_ASM3834847v1_genomic.fna",
      "fileType": "GENOMIC_NUCLEOTIDE_FASTA"
    }
  ]
},{
  "accession": "GCA_038348485.1",
  "files": [
    {
      "filePath": "GCA_038348485.1/GCA_038348485.1_ASM3834848v1_genomic.fna",
      "fileType": "GENOMIC_NUCLEOTIDE_FASTA"
    }
  ]
},{
  "accession": "GCA_038348495.1",
  "files": [
    {
      "filePath": "GCA_038348495.1/GCA_038348495.1_ASM3834849v1_genomic.fna",
      "fileType": "GENOMIC_NUCLEOTIDE_FASTA"
    }
  ]
},{
  "accession": "GCA_038348545.1",
  "files": [
    {
      "filePath": "GCA_038348545.1/GCA_038348545.1_ASM3834854v1_genomic.fna",
      "fileType": "GENOMIC_NUCLEOTIDE_FASTA"
    }
  ]
},{
  "accession": "GCA_038348615.1",
  "files": [
    {
      "filePath": "GCA_038348615.1/GCA_038348615.1_ASM3834861v1_genomic.fna",
      "fileType": "GENOMIC_NUCLEOTIDE_FASTA"
    }
  ]
},{
  "accession": "GCA_038348625.1",
  "files": [
    {
      "filePath": "GCA_038348625.1/GCA_038348625.1_ASM3834862v1_genomic.fna",
      "fileType": "GENOMIC_NUCLEOTIDE_FASTA"
    }
  ]
},{
  "accession": "GCA_038348635.1",
  "files": [
    {
      "filePath": "GCA_038348635.1/GCA_038348635.1_ASM3834863v1_genomic.fna",
      "fileType": "GENOMIC_NUCLEOTIDE_FASTA"
    }
  ]
},{
  "accession": "GCA_038348645.1",
  "files": [
    {
      "filePath": "GCA_038348645.1/GCA_038348645.1_ASM3834864v1_genomic.fna",
      "fileType": "GENOMIC_NUCLEOTIDE_FASTA"
    }
  ]
},{
  "accession": "GCA_038348655.1",
  "files": [
    {
      "filePath": "GCA_038348655.1/GCA_038348655.1_ASM3834865v1_genomic.fna",
      "fileType": "GENOMIC_NUCLEOTIDE_FASTA"
    }
  ]
},{
  "accession": "GCA_038348705.1",
  "files": [
    {
      "filePath": "GCA_038348705.1/GCA_038348705.1_ASM3834870v1_genomic.fna",
      "fileType": "GENOMIC_NUCLEOTIDE_FASTA"
    }
  ]
},{
  "accession": "GCA_038348715.1",
  "files": [
    {
      "filePath": "GCA_038348715.1/GCA_038348715.1_ASM3834871v1_genomic.fna",
      "fileType": "GENOMIC_NUCLEOTIDE_FASTA"
    }
  ]
},{
  "accession": "GCA_038348745.1",
  "files": [
    {
      "filePath": "GCA_038348745.1/GCA_038348745.1_ASM3834874v1_genomic.fna",
      "fileType": "GENOMIC_NUCLEOTIDE_FASTA"
    }
  ]
},{
  "accession": "GCA_038348775.1",
  "files": [
    {
      "filePath": "GCA_038348775.1/GCA_038348775.1_ASM3834877v1_genomic.fna",
      "fileType": "GENOMIC_NUCLEOTIDE_FASTA"
    }
  ]
},{
  "accession": "GCA_038348805.1",
  "files": [
    {
      "filePath": "GCA_038348805.1/GCA_038348805.1_ASM3834880v1_genomic.fna",
      "fileType": "GENOMIC_NUCLEOTIDE_FASTA"
    }
  ]
},{
  "accession": "GCA_038348815.1",
  "files": [
    {
      "filePath": "GCA_038348815.1/GCA_038348815.1_ASM3834881v1_genomic.fna",
      "fileType": "GENOMIC_NUCLEOTIDE_FASTA"
    }
  ]
},{
  "accession": "GCA_038348825.1",
  "files": [
    {
      "filePath": "GCA_038348825.1/GCA_038348825.1_ASM3834882v1_genomic.fna",
      "fileType": "GENOMIC_NUCLEOTIDE_FASTA"
    }
  ]
},{
  "accession": "GCA_038348865.1",
  "files": [
    {
      "filePath": "GCA_038348865.1/GCA_038348865.1_ASM3834886v1_genomic.fna",
      "fileType": "GENOMIC_NUCLEOTIDE_FASTA"
    }
  ]
},{
  "accession": "GCA_038348885.1",
  "files": [
    {
      "filePath": "GCA_038348885.1/GCA_038348885.1_ASM3834888v1_genomic.fna",
      "fileType": "GENOMIC_NUCLEOTIDE_FASTA"
    }
  ]
},{
  "accession": "GCA_038348895.1",
  "files": [
    {
      "filePath": "GCA_038348895.1/GCA_038348895.1_ASM3834889v1_genomic.fna",
      "fileType": "GENOMIC_NUCLEOTIDE_FASTA"
    }
  ]
},{
  "accession": "GCA_038348925.1",
  "files": [
    {
      "filePath": "GCA_038348925.1/GCA_038348925.1_ASM3834892v1_genomic.fna",
      "fileType": "GENOMIC_NUCLEOTIDE_FASTA"
    }
  ]
},{
  "accession": "GCA_038348955.1",
  "files": [
    {
      "filePath": "GCA_038348955.1/GCA_038348955.1_ASM3834895v1_genomic.fna",
      "fileType": "GENOMIC_NUCLEOTIDE_FASTA"
    }
  ]
},{
  "accession": "GCA_038348985.1",
  "files": [
    {
      "filePath": "GCA_038348985.1/GCA_038348985.1_ASM3834898v1_genomic.fna",
      "fileType": "GENOMIC_NUCLEOTIDE_FASTA"
    }
  ]
},{
  "accession": "GCA_038348995.1",
  "files": [
    {
      "filePath": "GCA_038348995.1/GCA_038348995.1_ASM3834899v1_genomic.fna",
      "fileType": "GENOMIC_NUCLEOTIDE_FASTA"
    }
  ]
},{
  "accession": "GCA_038349005.1",
  "files": [
    {
      "filePath": "GCA_038349005.1/GCA_038349005.1_ASM3834900v1_genomic.fna",
      "fileType": "GENOMIC_NUCLEOTIDE_FASTA"
    }
  ]
},{
  "accession": "GCA_038349055.1",
  "files": [
    {
      "filePath": "GCA_038349055.1/GCA_038349055.1_ASM3834905v1_genomic.fna",
      "fileType": "GENOMIC_NUCLEOTIDE_FASTA"
    }
  ]
},{
  "accession": "GCA_038349065.1",
  "files": [
    {
      "filePath": "GCA_038349065.1/GCA_038349065.1_ASM3834906v1_genomic.fna",
      "fileType": "GENOMIC_NUCLEOTIDE_FASTA"
    }
  ]
},{
  "accession": "GCA_038349075.1",
  "files": [
    {
      "filePath": "GCA_038349075.1/GCA_038349075.1_ASM3834907v1_genomic.fna",
      "fileType": "GENOMIC_NUCLEOTIDE_FASTA"
    }
  ]
},{
  "accession": "GCA_038349105.1",
  "files": [
    {
      "filePath": "GCA_038349105.1/GCA_038349105.1_ASM3834910v1_genomic.fna",
      "fileType": "GENOMIC_NUCLEOTIDE_FASTA"
    }
  ]
},{
  "accession": "GCA_038349115.1",
  "files": [
    {
      "filePath": "GCA_038349115.1/GCA_038349115.1_ASM3834911v1_genomic.fna",
      "fileType": "GENOMIC_NUCLEOTIDE_FASTA"
    }
  ]
},{
  "accession": "GCA_038349165.1",
  "files": [
    {
      "filePath": "GCA_038349165.1/GCA_038349165.1_ASM3834916v1_genomic.fna",
      "fileType": "GENOMIC_NUCLEOTIDE_FASTA"
    }
  ]
},{
  "accession": "GCA_038349175.1",
  "files": [
    {
      "filePath": "GCA_038349175.1/GCA_038349175.1_ASM3834917v1_genomic.fna",
      "fileType": "GENOMIC_NUCLEOTIDE_FASTA"
    }
  ]
},{
  "accession": "GCA_038349185.1",
  "files": [
    {
      "filePath": "GCA_038349185.1/GCA_038349185.1_ASM3834918v1_genomic.fna",
      "fileType": "GENOMIC_NUCLEOTIDE_FASTA"
    }
  ]
},{
  "accession": "GCA_038349195.1",
  "files": [
    {
      "filePath": "GCA_038349195.1/GCA_038349195.1_ASM3834919v1_genomic.fna",
      "fileType": "GENOMIC_NUCLEOTIDE_FASTA"
    }
  ]
},{
  "accession": "GCA_038349225.1",
  "files": [
    {
      "filePath": "GCA_038349225.1/GCA_038349225.1_ASM3834922v1_genomic.fna",
      "fileType": "GENOMIC_NUCLEOTIDE_FASTA"
    }
  ]
},{
  "accession": "GCA_038349235.1",
  "files": [
    {
      "filePath": "GCA_038349235.1/GCA_038349235.1_ASM3834923v1_genomic.fna",
      "fileType": "GENOMIC_NUCLEOTIDE_FASTA"
    }
  ]
},{
  "accession": "GCA_038349285.1",
  "files": [
    {
      "filePath": "GCA_038349285.1/GCA_038349285.1_ASM3834928v1_genomic.fna",
      "fileType": "GENOMIC_NUCLEOTIDE_FASTA"
    }
  ]
},{
  "accession": "GCA_038349315.1",
  "files": [
    {
      "filePath": "GCA_038349315.1/GCA_038349315.1_ASM3834931v1_genomic.fna",
      "fileType": "GENOMIC_NUCLEOTIDE_FASTA"
    }
  ]
},{
  "accession": "GCA_038349335.1",
  "files": [
    {
      "filePath": "GCA_038349335.1/GCA_038349335.1_ASM3834933v1_genomic.fna",
      "fileType": "GENOMIC_NUCLEOTIDE_FASTA"
    }
  ]
},{
  "accession": "GCA_038349355.1",
  "files": [
    {
      "filePath": "GCA_038349355.1/GCA_038349355.1_ASM3834935v1_genomic.fna",
      "fileType": "GENOMIC_NUCLEOTIDE_FASTA"
    }
  ]
},{
  "accession": "GCA_038349365.1",
  "files": [
    {
      "filePath": "GCA_038349365.1/GCA_038349365.1_ASM3834936v1_genomic.fna",
      "fileType": "GENOMIC_NUCLEOTIDE_FASTA"
    }
  ]
},{
  "accession": "GCA_038349395.1",
  "files": [
    {
      "filePath": "GCA_038349395.1/GCA_038349395.1_ASM3834939v1_genomic.fna",
      "fileType": "GENOMIC_NUCLEOTIDE_FASTA"
    }
  ]
},{
  "accession": "GCA_038349425.1",
  "files": [
    {
      "filePath": "GCA_038349425.1/GCA_038349425.1_ASM3834942v1_genomic.fna",
      "fileType": "GENOMIC_NUCLEOTIDE_FASTA"
    }
  ]
},{
  "accession": "GCA_038349455.1",
  "files": [
    {
      "filePath": "GCA_038349455.1/GCA_038349455.1_ASM3834945v1_genomic.fna",
      "fileType": "GENOMIC_NUCLEOTIDE_FASTA"
    }
  ]
},{
  "accession": "GCA_038349505.1",
  "files": [
    {
      "filePath": "GCA_038349505.1/GCA_038349505.1_ASM3834950v1_genomic.fna",
      "fileType": "GENOMIC_NUCLEOTIDE_FASTA"
    }
  ]
},{
  "accession": "GCA_038349515.1",
  "files": [
    {
      "filePath": "GCA_038349515.1/GCA_038349515.1_ASM3834951v1_genomic.fna",
      "fileType": "GENOMIC_NUCLEOTIDE_FASTA"
    }
  ]
},{
  "accession": "GCA_038349525.1",
  "files": [
    {
      "filePath": "GCA_038349525.1/GCA_038349525.1_ASM3834952v1_genomic.fna",
      "fileType": "GENOMIC_NUCLEOTIDE_FASTA"
    }
  ]
},{
  "accession": "GCA_038349535.1",
  "files": [
    {
      "filePath": "GCA_038349535.1/GCA_038349535.1_ASM3834953v1_genomic.fna",
      "fileType": "GENOMIC_NUCLEOTIDE_FASTA"
    }
  ]
},{
  "accession": "GCA_038349555.1",
  "files": [
    {
      "filePath": "GCA_038349555.1/GCA_038349555.1_ASM3834955v1_genomic.fna",
      "fileType": "GENOMIC_NUCLEOTIDE_FASTA"
    }
  ]
},{
  "accession": "GCA_038349755.1",
  "files": [
    {
      "filePath": "GCA_038349755.1/GCA_038349755.1_ASM3834975v1_genomic.fna",
      "fileType": "GENOMIC_NUCLEOTIDE_FASTA"
    }
  ]
},{
  "accession": "GCA_038349765.1",
  "files": [
    {
      "filePath": "GCA_038349765.1/GCA_038349765.1_ASM3834976v1_genomic.fna",
      "fileType": "GENOMIC_NUCLEOTIDE_FASTA"
    }
  ]
},{
  "accession": "GCA_038349775.1",
  "files": [
    {
      "filePath": "GCA_038349775.1/GCA_038349775.1_ASM3834977v1_genomic.fna",
      "fileType": "GENOMIC_NUCLEOTIDE_FASTA"
    }
  ]
},{
  "accession": "GCA_038349785.1",
  "files": [
    {
      "filePath": "GCA_038349785.1/GCA_038349785.1_ASM3834978v1_genomic.fna",
      "fileType": "GENOMIC_NUCLEOTIDE_FASTA"
    }
  ]
},{
  "accession": "GCA_038349795.1",
  "files": [
    {
      "filePath": "GCA_038349795.1/GCA_038349795.1_ASM3834979v1_genomic.fna",
      "fileType": "GENOMIC_NUCLEOTIDE_FASTA"
    }
  ]
},{
  "accession": "GCA_038349805.1",
  "files": [
    {
      "filePath": "GCA_038349805.1/GCA_038349805.1_ASM3834980v1_genomic.fna",
      "fileType": "GENOMIC_NUCLEOTIDE_FASTA"
    }
  ]
},{
  "accession": "GCA_038349815.1",
  "files": [
    {
      "filePath": "GCA_038349815.1/GCA_038349815.1_ASM3834981v1_genomic.fna",
      "fileType": "GENOMIC_NUCLEOTIDE_FASTA"
    }
  ]
},{
  "accession": "GCA_038349825.1",
  "files": [
    {
      "filePath": "GCA_038349825.1/GCA_038349825.1_ASM3834982v1_genomic.fna",
      "fileType": "GENOMIC_NUCLEOTIDE_FASTA"
    }
  ]
},{
  "accession": "GCA_038349835.1",
  "files": [
    {
      "filePath": "GCA_038349835.1/GCA_038349835.1_ASM3834983v1_genomic.fna",
      "fileType": "GENOMIC_NUCLEOTIDE_FASTA"
    }
  ]
},{
  "accession": "GCA_038349845.1",
  "files": [
    {
      "filePath": "GCA_038349845.1/GCA_038349845.1_ASM3834984v1_genomic.fna",
      "fileType": "GENOMIC_NUCLEOTIDE_FASTA"
    }
  ]
},{
  "accession": "GCA_038349855.1",
  "files": [
    {
      "filePath": "GCA_038349855.1/GCA_038349855.1_ASM3834985v1_genomic.fna",
      "fileType": "GENOMIC_NUCLEOTIDE_FASTA"
    }
  ]
},{
  "accession": "GCA_038349865.1",
  "files": [
    {
      "filePath": "GCA_038349865.1/GCA_038349865.1_ASM3834986v1_genomic.fna",
      "fileType": "GENOMIC_NUCLEOTIDE_FASTA"
    }
  ]
},{
  "accession": "GCA_038349875.1",
  "files": [
    {
      "filePath": "GCA_038349875.1/GCA_038349875.1_ASM3834987v1_genomic.fna",
      "fileType": "GENOMIC_NUCLEOTIDE_FASTA"
    }
  ]
},{
  "accession": "GCA_038349885.1",
  "files": [
    {
      "filePath": "GCA_038349885.1/GCA_038349885.1_ASM3834988v1_genomic.fna",
      "fileType": "GENOMIC_NUCLEOTIDE_FASTA"
    }
  ]
},{
  "accession": "GCA_038349895.1",
  "files": [
    {
      "filePath": "GCA_038349895.1/GCA_038349895.1_ASM3834989v1_genomic.fna",
      "fileType": "GENOMIC_NUCLEOTIDE_FASTA"
    }
  ]
},{
  "accession": "GCA_038349905.1",
  "files": [
    {
      "filePath": "GCA_038349905.1/GCA_038349905.1_ASM3834990v1_genomic.fna",
      "fileType": "GENOMIC_NUCLEOTIDE_FASTA"
    }
  ]
},{
  "accession": "GCA_038349915.1",
  "files": [
    {
      "filePath": "GCA_038349915.1/GCA_038349915.1_ASM3834991v1_genomic.fna",
      "fileType": "GENOMIC_NUCLEOTIDE_FASTA"
    }
  ]
},{
  "accession": "GCA_038349925.1",
  "files": [
    {
      "filePath": "GCA_038349925.1/GCA_038349925.1_ASM3834992v1_genomic.fna",
      "fileType": "GENOMIC_NUCLEOTIDE_FASTA"
    }
  ]
},{
  "accession": "GCA_038349935.1",
  "files": [
    {
      "filePath": "GCA_038349935.1/GCA_038349935.1_ASM3834993v1_genomic.fna",
      "fileType": "GENOMIC_NUCLEOTIDE_FASTA"
    }
  ]
},{
  "accession": "GCA_038349945.1",
  "files": [
    {
      "filePath": "GCA_038349945.1/GCA_038349945.1_ASM3834994v1_genomic.fna",
      "fileType": "GENOMIC_NUCLEOTIDE_FASTA"
    }
  ]
},{
  "accession": "GCA_038349955.1",
  "files": [
    {
      "filePath": "GCA_038349955.1/GCA_038349955.1_ASM3834995v1_genomic.fna",
      "fileType": "GENOMIC_NUCLEOTIDE_FASTA"
    }
  ]
},{
  "accession": "GCA_038349965.1",
  "files": [
    {
      "filePath": "GCA_038349965.1/GCA_038349965.1_ASM3834996v1_genomic.fna",
      "fileType": "GENOMIC_NUCLEOTIDE_FASTA"
    }
  ]
},{
  "accession": "GCA_038349975.1",
  "files": [
    {
      "filePath": "GCA_038349975.1/GCA_038349975.1_ASM3834997v1_genomic.fna",
      "fileType": "GENOMIC_NUCLEOTIDE_FASTA"
    }
  ]
},{
  "accession": "GCA_038349985.1",
  "files": [
    {
      "filePath": "GCA_038349985.1/GCA_038349985.1_ASM3834998v1_genomic.fna",
      "fileType": "GENOMIC_NUCLEOTIDE_FASTA"
    }
  ]
},{
  "accession": "GCA_038349995.1",
  "files": [
    {
      "filePath": "GCA_038349995.1/GCA_038349995.1_ASM3834999v1_genomic.fna",
      "fileType": "GENOMIC_NUCLEOTIDE_FASTA"
    }
  ]
},{
  "accession": "GCA_038350005.1",
  "files": [
    {
      "filePath": "GCA_038350005.1/GCA_038350005.1_ASM3835000v1_genomic.fna",
      "fileType": "GENOMIC_NUCLEOTIDE_FASTA"
    }
  ]
},{
  "accession": "GCA_038350015.1",
  "files": [
    {
      "filePath": "GCA_038350015.1/GCA_038350015.1_ASM3835001v1_genomic.fna",
      "fileType": "GENOMIC_NUCLEOTIDE_FASTA"
    }
  ]
},{
  "accession": "GCA_038350025.1",
  "files": [
    {
      "filePath": "GCA_038350025.1/GCA_038350025.1_ASM3835002v1_genomic.fna",
      "fileType": "GENOMIC_NUCLEOTIDE_FASTA"
    }
  ]
},{
  "accession": "GCA_038350035.1",
  "files": [
    {
      "filePath": "GCA_038350035.1/GCA_038350035.1_ASM3835003v1_genomic.fna",
      "fileType": "GENOMIC_NUCLEOTIDE_FASTA"
    }
  ]
},{
  "accession": "GCA_038350045.1",
  "files": [
    {
      "filePath": "GCA_038350045.1/GCA_038350045.1_ASM3835004v1_genomic.fna",
      "fileType": "GENOMIC_NUCLEOTIDE_FASTA"
    }
  ]
},{
  "accession": "GCA_038350055.1",
  "files": [
    {
      "filePath": "GCA_038350055.1/GCA_038350055.1_ASM3835005v1_genomic.fna",
      "fileType": "GENOMIC_NUCLEOTIDE_FASTA"
    }
  ]
},{
  "accession": "GCA_038350065.1",
  "files": [
    {
      "filePath": "GCA_038350065.1/GCA_038350065.1_ASM3835006v1_genomic.fna",
      "fileType": "GENOMIC_NUCLEOTIDE_FASTA"
    }
  ]
},{
  "accession": "GCA_038350075.1",
  "files": [
    {
      "filePath": "GCA_038350075.1/GCA_038350075.1_ASM3835007v1_genomic.fna",
      "fileType": "GENOMIC_NUCLEOTIDE_FASTA"
    }
  ]
},{
  "accession": "GCA_038350085.1",
  "files": [
    {
      "filePath": "GCA_038350085.1/GCA_038350085.1_ASM3835008v1_genomic.fna",
      "fileType": "GENOMIC_NUCLEOTIDE_FASTA"
    }
  ]
},{
  "accession": "GCA_038350095.1",
  "files": [
    {
      "filePath": "GCA_038350095.1/GCA_038350095.1_ASM3835009v1_genomic.fna",
      "fileType": "GENOMIC_NUCLEOTIDE_FASTA"
    }
  ]
},{
  "accession": "GCA_038350105.1",
  "files": [
    {
      "filePath": "GCA_038350105.1/GCA_038350105.1_ASM3835010v1_genomic.fna",
      "fileType": "GENOMIC_NUCLEOTIDE_FASTA"
    }
  ]
},{
  "accession": "GCA_038350115.1",
  "files": [
    {
      "filePath": "GCA_038350115.1/GCA_038350115.1_ASM3835011v1_genomic.fna",
      "fileType": "GENOMIC_NUCLEOTIDE_FASTA"
    }
  ]
},{
  "accession": "GCA_038350125.1",
  "files": [
    {
      "filePath": "GCA_038350125.1/GCA_038350125.1_ASM3835012v1_genomic.fna",
      "fileType": "GENOMIC_NUCLEOTIDE_FASTA"
    }
  ]
},{
  "accession": "GCA_038350135.1",
  "files": [
    {
      "filePath": "GCA_038350135.1/GCA_038350135.1_ASM3835013v1_genomic.fna",
      "fileType": "GENOMIC_NUCLEOTIDE_FASTA"
    }
  ]
},{
  "accession": "GCA_038350145.1",
  "files": [
    {
      "filePath": "GCA_038350145.1/GCA_038350145.1_ASM3835014v1_genomic.fna",
      "fileType": "GENOMIC_NUCLEOTIDE_FASTA"
    }
  ]
},{
  "accession": "GCA_038350155.1",
  "files": [
    {
      "filePath": "GCA_038350155.1/GCA_038350155.1_ASM3835015v1_genomic.fna",
      "fileType": "GENOMIC_NUCLEOTIDE_FASTA"
    }
  ]
},{
  "accession": "GCA_038350165.1",
  "files": [
    {
      "filePath": "GCA_038350165.1/GCA_038350165.1_ASM3835016v1_genomic.fna",
      "fileType": "GENOMIC_NUCLEOTIDE_FASTA"
    }
  ]
},{
  "accession": "GCA_038350175.1",
  "files": [
    {
      "filePath": "GCA_038350175.1/GCA_038350175.1_ASM3835017v1_genomic.fna",
      "fileType": "GENOMIC_NUCLEOTIDE_FASTA"
    }
  ]
},{
  "accession": "GCA_038350185.1",
  "files": [
    {
      "filePath": "GCA_038350185.1/GCA_038350185.1_ASM3835018v1_genomic.fna",
      "fileType": "GENOMIC_NUCLEOTIDE_FASTA"
    }
  ]
},{
  "accession": "GCA_038350195.1",
  "files": [
    {
      "filePath": "GCA_038350195.1/GCA_038350195.1_ASM3835019v1_genomic.fna",
      "fileType": "GENOMIC_NUCLEOTIDE_FASTA"
    }
  ]
},{
  "accession": "GCA_038350205.1",
  "files": [
    {
      "filePath": "GCA_038350205.1/GCA_038350205.1_ASM3835020v1_genomic.fna",
      "fileType": "GENOMIC_NUCLEOTIDE_FASTA"
    }
  ]
},{
  "accession": "GCA_038350215.1",
  "files": [
    {
      "filePath": "GCA_038350215.1/GCA_038350215.1_ASM3835021v1_genomic.fna",
      "fileType": "GENOMIC_NUCLEOTIDE_FASTA"
    }
  ]
},{
  "accession": "GCA_038350225.1",
  "files": [
    {
      "filePath": "GCA_038350225.1/GCA_038350225.1_ASM3835022v1_genomic.fna",
      "fileType": "GENOMIC_NUCLEOTIDE_FASTA"
    }
  ]
},{
  "accession": "GCA_038350235.1",
  "files": [
    {
      "filePath": "GCA_038350235.1/GCA_038350235.1_ASM3835023v1_genomic.fna",
      "fileType": "GENOMIC_NUCLEOTIDE_FASTA"
    }
  ]
},{
  "accession": "GCA_038350245.1",
  "files": [
    {
      "filePath": "GCA_038350245.1/GCA_038350245.1_ASM3835024v1_genomic.fna",
      "fileType": "GENOMIC_NUCLEOTIDE_FASTA"
    }
  ]
},{
  "accession": "GCA_038350255.1",
  "files": [
    {
      "filePath": "GCA_038350255.1/GCA_038350255.1_ASM3835025v1_genomic.fna",
      "fileType": "GENOMIC_NUCLEOTIDE_FASTA"
    }
  ]
},{
  "accession": "GCA_038350265.1",
  "files": [
    {
      "filePath": "GCA_038350265.1/GCA_038350265.1_ASM3835026v1_genomic.fna",
      "fileType": "GENOMIC_NUCLEOTIDE_FASTA"
    }
  ]
},{
  "accession": "GCA_038350275.1",
  "files": [
    {
      "filePath": "GCA_038350275.1/GCA_038350275.1_ASM3835027v1_genomic.fna",
      "fileType": "GENOMIC_NUCLEOTIDE_FASTA"
    }
  ]
},{
  "accession": "GCA_038350285.1",
  "files": [
    {
      "filePath": "GCA_038350285.1/GCA_038350285.1_ASM3835028v1_genomic.fna",
      "fileType": "GENOMIC_NUCLEOTIDE_FASTA"
    }
  ]
},{
  "accession": "GCA_038350295.1",
  "files": [
    {
      "filePath": "GCA_038350295.1/GCA_038350295.1_ASM3835029v1_genomic.fna",
      "fileType": "GENOMIC_NUCLEOTIDE_FASTA"
    }
  ]
},{
  "accession": "GCA_038350305.1",
  "files": [
    {
      "filePath": "GCA_038350305.1/GCA_038350305.1_ASM3835030v1_genomic.fna",
      "fileType": "GENOMIC_NUCLEOTIDE_FASTA"
    }
  ]
},{
  "accession": "GCA_038350315.1",
  "files": [
    {
      "filePath": "GCA_038350315.1/GCA_038350315.1_ASM3835031v1_genomic.fna",
      "fileType": "GENOMIC_NUCLEOTIDE_FASTA"
    }
  ]
},{
  "accession": "GCA_038350325.1",
  "files": [
    {
      "filePath": "GCA_038350325.1/GCA_038350325.1_ASM3835032v1_genomic.fna",
      "fileType": "GENOMIC_NUCLEOTIDE_FASTA"
    }
  ]
},{
  "accession": "GCA_038350335.1",
  "files": [
    {
      "filePath": "GCA_038350335.1/GCA_038350335.1_ASM3835033v1_genomic.fna",
      "fileType": "GENOMIC_NUCLEOTIDE_FASTA"
    }
  ]
},{
  "accession": "GCA_038350345.1",
  "files": [
    {
      "filePath": "GCA_038350345.1/GCA_038350345.1_ASM3835034v1_genomic.fna",
      "fileType": "GENOMIC_NUCLEOTIDE_FASTA"
    }
  ]
},{
  "accession": "GCA_038350355.1",
  "files": [
    {
      "filePath": "GCA_038350355.1/GCA_038350355.1_ASM3835035v1_genomic.fna",
      "fileType": "GENOMIC_NUCLEOTIDE_FASTA"
    }
  ]
},{
  "accession": "GCA_038350365.1",
  "files": [
    {
      "filePath": "GCA_038350365.1/GCA_038350365.1_ASM3835036v1_genomic.fna",
      "fileType": "GENOMIC_NUCLEOTIDE_FASTA"
    }
  ]
},{
  "accession": "GCA_038350375.1",
  "files": [
    {
      "filePath": "GCA_038350375.1/GCA_038350375.1_ASM3835037v1_genomic.fna",
      "fileType": "GENOMIC_NUCLEOTIDE_FASTA"
    }
  ]
},{
  "accession": "GCA_038350385.1",
  "files": [
    {
      "filePath": "GCA_038350385.1/GCA_038350385.1_ASM3835038v1_genomic.fna",
      "fileType": "GENOMIC_NUCLEOTIDE_FASTA"
    }
  ]
},{
  "accession": "GCA_038350395.1",
  "files": [
    {
      "filePath": "GCA_038350395.1/GCA_038350395.1_ASM3835039v1_genomic.fna",
      "fileType": "GENOMIC_NUCLEOTIDE_FASTA"
    }
  ]
},{
  "accession": "GCA_038350405.1",
  "files": [
    {
      "filePath": "GCA_038350405.1/GCA_038350405.1_ASM3835040v1_genomic.fna",
      "fileType": "GENOMIC_NUCLEOTIDE_FASTA"
    }
  ]
},{
  "accession": "GCA_038350415.1",
  "files": [
    {
      "filePath": "GCA_038350415.1/GCA_038350415.1_ASM3835041v1_genomic.fna",
      "fileType": "GENOMIC_NUCLEOTIDE_FASTA"
    }
  ]
},{
  "accession": "GCA_038350425.1",
  "files": [
    {
      "filePath": "GCA_038350425.1/GCA_038350425.1_ASM3835042v1_genomic.fna",
      "fileType": "GENOMIC_NUCLEOTIDE_FASTA"
    }
  ]
},{
  "accession": "GCA_038350435.1",
  "files": [
    {
      "filePath": "GCA_038350435.1/GCA_038350435.1_ASM3835043v1_genomic.fna",
      "fileType": "GENOMIC_NUCLEOTIDE_FASTA"
    }
  ]
},{
  "accession": "GCA_038350445.1",
  "files": [
    {
      "filePath": "GCA_038350445.1/GCA_038350445.1_ASM3835044v1_genomic.fna",
      "fileType": "GENOMIC_NUCLEOTIDE_FASTA"
    }
  ]
},{
  "accession": "GCA_038350455.1",
  "files": [
    {
      "filePath": "GCA_038350455.1/GCA_038350455.1_ASM3835045v1_genomic.fna",
      "fileType": "GENOMIC_NUCLEOTIDE_FASTA"
    }
  ]
},{
  "accession": "GCA_038350465.1",
  "files": [
    {
      "filePath": "GCA_038350465.1/GCA_038350465.1_ASM3835046v1_genomic.fna",
      "fileType": "GENOMIC_NUCLEOTIDE_FASTA"
    }
  ]
},{
  "accession": "GCA_038350475.1",
  "files": [
    {
      "filePath": "GCA_038350475.1/GCA_038350475.1_ASM3835047v1_genomic.fna",
      "fileType": "GENOMIC_NUCLEOTIDE_FASTA"
    }
  ]
},{
  "accession": "GCA_038350485.1",
  "files": [
    {
      "filePath": "GCA_038350485.1/GCA_038350485.1_ASM3835048v1_genomic.fna",
      "fileType": "GENOMIC_NUCLEOTIDE_FASTA"
    }
  ]
},{
  "accession": "GCA_038350495.1",
  "files": [
    {
      "filePath": "GCA_038350495.1/GCA_038350495.1_ASM3835049v1_genomic.fna",
      "fileType": "GENOMIC_NUCLEOTIDE_FASTA"
    }
  ]
},{
  "accession": "GCA_038350505.1",
  "files": [
    {
      "filePath": "GCA_038350505.1/GCA_038350505.1_ASM3835050v1_genomic.fna",
      "fileType": "GENOMIC_NUCLEOTIDE_FASTA"
    }
  ]
},{
  "accession": "GCA_038350515.1",
  "files": [
    {
      "filePath": "GCA_038350515.1/GCA_038350515.1_ASM3835051v1_genomic.fna",
      "fileType": "GENOMIC_NUCLEOTIDE_FASTA"
    }
  ]
},{
  "accession": "GCA_038350525.1",
  "files": [
    {
      "filePath": "GCA_038350525.1/GCA_038350525.1_ASM3835052v1_genomic.fna",
      "fileType": "GENOMIC_NUCLEOTIDE_FASTA"
    }
  ]
},{
  "accession": "GCA_038350535.1",
  "files": [
    {
      "filePath": "GCA_038350535.1/GCA_038350535.1_ASM3835053v1_genomic.fna",
      "fileType": "GENOMIC_NUCLEOTIDE_FASTA"
    }
  ]
},{
  "accession": "GCA_038350545.1",
  "files": [
    {
      "filePath": "GCA_038350545.1/GCA_038350545.1_ASM3835054v1_genomic.fna",
      "fileType": "GENOMIC_NUCLEOTIDE_FASTA"
    }
  ]
},{
  "accession": "GCA_038350555.1",
  "files": [
    {
      "filePath": "GCA_038350555.1/GCA_038350555.1_ASM3835055v1_genomic.fna",
      "fileType": "GENOMIC_NUCLEOTIDE_FASTA"
    }
  ]
},{
  "accession": "GCA_038350565.1",
  "files": [
    {
      "filePath": "GCA_038350565.1/GCA_038350565.1_ASM3835056v1_genomic.fna",
      "fileType": "GENOMIC_NUCLEOTIDE_FASTA"
    }
  ]
},{
  "accession": "GCA_038350575.1",
  "files": [
    {
      "filePath": "GCA_038350575.1/GCA_038350575.1_ASM3835057v1_genomic.fna",
      "fileType": "GENOMIC_NUCLEOTIDE_FASTA"
    }
  ]
},{
  "accession": "GCA_038350585.1",
  "files": [
    {
      "filePath": "GCA_038350585.1/GCA_038350585.1_ASM3835058v1_genomic.fna",
      "fileType": "GENOMIC_NUCLEOTIDE_FASTA"
    }
  ]
},{
  "accession": "GCA_038350595.1",
  "files": [
    {
      "filePath": "GCA_038350595.1/GCA_038350595.1_ASM3835059v1_genomic.fna",
      "fileType": "GENOMIC_NUCLEOTIDE_FASTA"
    }
  ]
},{
  "accession": "GCA_038350605.1",
  "files": [
    {
      "filePath": "GCA_038350605.1/GCA_038350605.1_ASM3835060v1_genomic.fna",
      "fileType": "GENOMIC_NUCLEOTIDE_FASTA"
    }
  ]
},{
  "accession": "GCA_038350615.1",
  "files": [
    {
      "filePath": "GCA_038350615.1/GCA_038350615.1_ASM3835061v1_genomic.fna",
      "fileType": "GENOMIC_NUCLEOTIDE_FASTA"
    }
  ]
},{
  "accession": "GCA_038350625.1",
  "files": [
    {
      "filePath": "GCA_038350625.1/GCA_038350625.1_ASM3835062v1_genomic.fna",
      "fileType": "GENOMIC_NUCLEOTIDE_FASTA"
    }
  ]
},{
  "accession": "GCA_038350635.1",
  "files": [
    {
      "filePath": "GCA_038350635.1/GCA_038350635.1_ASM3835063v1_genomic.fna",
      "fileType": "GENOMIC_NUCLEOTIDE_FASTA"
    }
  ]
},{
  "accession": "GCA_038350645.1",
  "files": [
    {
      "filePath": "GCA_038350645.1/GCA_038350645.1_ASM3835064v1_genomic.fna",
      "fileType": "GENOMIC_NUCLEOTIDE_FASTA"
    }
  ]
},{
  "accession": "GCA_038350655.1",
  "files": [
    {
      "filePath": "GCA_038350655.1/GCA_038350655.1_ASM3835065v1_genomic.fna",
      "fileType": "GENOMIC_NUCLEOTIDE_FASTA"
    }
  ]
},{
  "accession": "GCA_038350675.1",
  "files": [
    {
      "filePath": "GCA_038350675.1/GCA_038350675.1_ASM3835067v1_genomic.fna",
      "fileType": "GENOMIC_NUCLEOTIDE_FASTA"
    }
  ]
},{
  "accession": "GCA_038350685.1",
  "files": [
    {
      "filePath": "GCA_038350685.1/GCA_038350685.1_ASM3835068v1_genomic.fna",
      "fileType": "GENOMIC_NUCLEOTIDE_FASTA"
    }
  ]
},{
  "accession": "GCA_038350695.1",
  "files": [
    {
      "filePath": "GCA_038350695.1/GCA_038350695.1_ASM3835069v1_genomic.fna",
      "fileType": "GENOMIC_NUCLEOTIDE_FASTA"
    }
  ]
},{
  "accession": "GCA_038350705.1",
  "files": [
    {
      "filePath": "GCA_038350705.1/GCA_038350705.1_ASM3835070v1_genomic.fna",
      "fileType": "GENOMIC_NUCLEOTIDE_FASTA"
    }
  ]
},{
  "accession": "GCA_038350715.1",
  "files": [
    {
      "filePath": "GCA_038350715.1/GCA_038350715.1_ASM3835071v1_genomic.fna",
      "fileType": "GENOMIC_NUCLEOTIDE_FASTA"
    }
  ]
},{
  "accession": "GCA_038350725.1",
  "files": [
    {
      "filePath": "GCA_038350725.1/GCA_038350725.1_ASM3835072v1_genomic.fna",
      "fileType": "GENOMIC_NUCLEOTIDE_FASTA"
    }
  ]
},{
  "accession": "GCA_038350735.1",
  "files": [
    {
      "filePath": "GCA_038350735.1/GCA_038350735.1_ASM3835073v1_genomic.fna",
      "fileType": "GENOMIC_NUCLEOTIDE_FASTA"
    }
  ]
},{
  "accession": "GCA_038350745.1",
  "files": [
    {
      "filePath": "GCA_038350745.1/GCA_038350745.1_ASM3835074v1_genomic.fna",
      "fileType": "GENOMIC_NUCLEOTIDE_FASTA"
    }
  ]
},{
  "accession": "GCA_038350755.1",
  "files": [
    {
      "filePath": "GCA_038350755.1/GCA_038350755.1_ASM3835075v1_genomic.fna",
      "fileType": "GENOMIC_NUCLEOTIDE_FASTA"
    }
  ]
},{
  "accession": "GCA_038350765.1",
  "files": [
    {
      "filePath": "GCA_038350765.1/GCA_038350765.1_ASM3835076v1_genomic.fna",
      "fileType": "GENOMIC_NUCLEOTIDE_FASTA"
    }
  ]
},{
  "accession": "GCA_038350775.1",
  "files": [
    {
      "filePath": "GCA_038350775.1/GCA_038350775.1_ASM3835077v1_genomic.fna",
      "fileType": "GENOMIC_NUCLEOTIDE_FASTA"
    }
  ]
},{
  "accession": "GCA_038350785.1",
  "files": [
    {
      "filePath": "GCA_038350785.1/GCA_038350785.1_ASM3835078v1_genomic.fna",
      "fileType": "GENOMIC_NUCLEOTIDE_FASTA"
    }
  ]
},{
  "accession": "GCA_038350795.1",
  "files": [
    {
      "filePath": "GCA_038350795.1/GCA_038350795.1_ASM3835079v1_genomic.fna",
      "fileType": "GENOMIC_NUCLEOTIDE_FASTA"
    }
  ]
},{
  "accession": "GCA_038350805.1",
  "files": [
    {
      "filePath": "GCA_038350805.1/GCA_038350805.1_ASM3835080v1_genomic.fna",
      "fileType": "GENOMIC_NUCLEOTIDE_FASTA"
    }
  ]
},{
  "accession": "GCA_038350815.1",
  "files": [
    {
      "filePath": "GCA_038350815.1/GCA_038350815.1_ASM3835081v1_genomic.fna",
      "fileType": "GENOMIC_NUCLEOTIDE_FASTA"
    }
  ]
},{
  "accession": "GCA_038350825.1",
  "files": [
    {
      "filePath": "GCA_038350825.1/GCA_038350825.1_ASM3835082v1_genomic.fna",
      "fileType": "GENOMIC_NUCLEOTIDE_FASTA"
    }
  ]
},{
  "accession": "GCA_038350835.1",
  "files": [
    {
      "filePath": "GCA_038350835.1/GCA_038350835.1_ASM3835083v1_genomic.fna",
      "fileType": "GENOMIC_NUCLEOTIDE_FASTA"
    }
  ]
},{
  "accession": "GCA_038350845.1",
  "files": [
    {
      "filePath": "GCA_038350845.1/GCA_038350845.1_ASM3835084v1_genomic.fna",
      "fileType": "GENOMIC_NUCLEOTIDE_FASTA"
    }
  ]
},{
  "accession": "GCA_038350855.1",
  "files": [
    {
      "filePath": "GCA_038350855.1/GCA_038350855.1_ASM3835085v1_genomic.fna",
      "fileType": "GENOMIC_NUCLEOTIDE_FASTA"
    }
  ]
},{
  "accession": "GCA_038350865.1",
  "files": [
    {
      "filePath": "GCA_038350865.1/GCA_038350865.1_ASM3835086v1_genomic.fna",
      "fileType": "GENOMIC_NUCLEOTIDE_FASTA"
    }
  ]
},{
  "accession": "GCA_038350875.1",
  "files": [
    {
      "filePath": "GCA_038350875.1/GCA_038350875.1_ASM3835087v1_genomic.fna",
      "fileType": "GENOMIC_NUCLEOTIDE_FASTA"
    }
  ]
},{
  "accession": "GCA_038350885.1",
  "files": [
    {
      "filePath": "GCA_038350885.1/GCA_038350885.1_ASM3835088v1_genomic.fna",
      "fileType": "GENOMIC_NUCLEOTIDE_FASTA"
    }
  ]
},{
  "accession": "GCA_038350895.1",
  "files": [
    {
      "filePath": "GCA_038350895.1/GCA_038350895.1_ASM3835089v1_genomic.fna",
      "fileType": "GENOMIC_NUCLEOTIDE_FASTA"
    }
  ]
},{
  "accession": "GCA_038350905.1",
  "files": [
    {
      "filePath": "GCA_038350905.1/GCA_038350905.1_ASM3835090v1_genomic.fna",
      "fileType": "GENOMIC_NUCLEOTIDE_FASTA"
    }
  ]
},{
  "accession": "GCA_038350915.1",
  "files": [
    {
      "filePath": "GCA_038350915.1/GCA_038350915.1_ASM3835091v1_genomic.fna",
      "fileType": "GENOMIC_NUCLEOTIDE_FASTA"
    }
  ]
},{
  "accession": "GCA_038350925.1",
  "files": [
    {
      "filePath": "GCA_038350925.1/GCA_038350925.1_ASM3835092v1_genomic.fna",
      "fileType": "GENOMIC_NUCLEOTIDE_FASTA"
    }
  ]
},{
  "accession": "GCA_038350935.1",
  "files": [
    {
      "filePath": "GCA_038350935.1/GCA_038350935.1_ASM3835093v1_genomic.fna",
      "fileType": "GENOMIC_NUCLEOTIDE_FASTA"
    }
  ]
},{
  "accession": "GCA_038350945.1",
  "files": [
    {
      "filePath": "GCA_038350945.1/GCA_038350945.1_ASM3835094v1_genomic.fna",
      "fileType": "GENOMIC_NUCLEOTIDE_FASTA"
    }
  ]
},{
  "accession": "GCA_038350955.1",
  "files": [
    {
      "filePath": "GCA_038350955.1/GCA_038350955.1_ASM3835095v1_genomic.fna",
      "fileType": "GENOMIC_NUCLEOTIDE_FASTA"
    }
  ]
},{
  "accession": "GCA_038350965.1",
  "files": [
    {
      "filePath": "GCA_038350965.1/GCA_038350965.1_ASM3835096v1_genomic.fna",
      "fileType": "GENOMIC_NUCLEOTIDE_FASTA"
    }
  ]
},{
  "accession": "GCA_038350975.1",
  "files": [
    {
      "filePath": "GCA_038350975.1/GCA_038350975.1_ASM3835097v1_genomic.fna",
      "fileType": "GENOMIC_NUCLEOTIDE_FASTA"
    }
  ]
},{
  "accession": "GCA_038350985.1",
  "files": [
    {
      "filePath": "GCA_038350985.1/GCA_038350985.1_ASM3835098v1_genomic.fna",
      "fileType": "GENOMIC_NUCLEOTIDE_FASTA"
    }
  ]
},{
  "accession": "GCA_038350995.1",
  "files": [
    {
      "filePath": "GCA_038350995.1/GCA_038350995.1_ASM3835099v1_genomic.fna",
      "fileType": "GENOMIC_NUCLEOTIDE_FASTA"
    }
  ]
},{
  "accession": "GCA_038351005.1",
  "files": [
    {
      "filePath": "GCA_038351005.1/GCA_038351005.1_ASM3835100v1_genomic.fna",
      "fileType": "GENOMIC_NUCLEOTIDE_FASTA"
    }
  ]
},{
  "accession": "GCA_038351015.1",
  "files": [
    {
      "filePath": "GCA_038351015.1/GCA_038351015.1_ASM3835101v1_genomic.fna",
      "fileType": "GENOMIC_NUCLEOTIDE_FASTA"
    }
  ]
},{
  "accession": "GCA_038351025.1",
  "files": [
    {
      "filePath": "GCA_038351025.1/GCA_038351025.1_ASM3835102v1_genomic.fna",
      "fileType": "GENOMIC_NUCLEOTIDE_FASTA"
    }
  ]
},{
  "accession": "GCA_038351035.1",
  "files": [
    {
      "filePath": "GCA_038351035.1/GCA_038351035.1_ASM3835103v1_genomic.fna",
      "fileType": "GENOMIC_NUCLEOTIDE_FASTA"
    }
  ]
},{
  "accession": "GCA_038351045.1",
  "files": [
    {
      "filePath": "GCA_038351045.1/GCA_038351045.1_ASM3835104v1_genomic.fna",
      "fileType": "GENOMIC_NUCLEOTIDE_FASTA"
    }
  ]
},{
  "accession": "GCA_038351055.1",
  "files": [
    {
      "filePath": "GCA_038351055.1/GCA_038351055.1_ASM3835105v1_genomic.fna",
      "fileType": "GENOMIC_NUCLEOTIDE_FASTA"
    }
  ]
},{
  "accession": "GCA_038351065.1",
  "files": [
    {
      "filePath": "GCA_038351065.1/GCA_038351065.1_ASM3835106v1_genomic.fna",
      "fileType": "GENOMIC_NUCLEOTIDE_FASTA"
    }
  ]
},{
  "accession": "GCA_038351075.1",
  "files": [
    {
      "filePath": "GCA_038351075.1/GCA_038351075.1_ASM3835107v1_genomic.fna",
      "fileType": "GENOMIC_NUCLEOTIDE_FASTA"
    }
  ]
},{
  "accession": "GCA_038351085.1",
  "files": [
    {
      "filePath": "GCA_038351085.1/GCA_038351085.1_ASM3835108v1_genomic.fna",
      "fileType": "GENOMIC_NUCLEOTIDE_FASTA"
    }
  ]
},{
  "accession": "GCA_038351095.1",
  "files": [
    {
      "filePath": "GCA_038351095.1/GCA_038351095.1_ASM3835109v1_genomic.fna",
      "fileType": "GENOMIC_NUCLEOTIDE_FASTA"
    }
  ]
},{
  "accession": "GCA_038351105.1",
  "files": [
    {
      "filePath": "GCA_038351105.1/GCA_038351105.1_ASM3835110v1_genomic.fna",
      "fileType": "GENOMIC_NUCLEOTIDE_FASTA"
    }
  ]
},{
  "accession": "GCA_038351115.1",
  "files": [
    {
      "filePath": "GCA_038351115.1/GCA_038351115.1_ASM3835111v1_genomic.fna",
      "fileType": "GENOMIC_NUCLEOTIDE_FASTA"
    }
  ]
},{
  "accession": "GCA_038351125.1",
  "files": [
    {
      "filePath": "GCA_038351125.1/GCA_038351125.1_ASM3835112v1_genomic.fna",
      "fileType": "GENOMIC_NUCLEOTIDE_FASTA"
    }
  ]
},{
  "accession": "GCA_038351135.1",
  "files": [
    {
      "filePath": "GCA_038351135.1/GCA_038351135.1_ASM3835113v1_genomic.fna",
      "fileType": "GENOMIC_NUCLEOTIDE_FASTA"
    }
  ]
},{
  "accession": "GCA_038351145.1",
  "files": [
    {
      "filePath": "GCA_038351145.1/GCA_038351145.1_ASM3835114v1_genomic.fna",
      "fileType": "GENOMIC_NUCLEOTIDE_FASTA"
    }
  ]
},{
  "accession": "GCA_038351155.1",
  "files": [
    {
      "filePath": "GCA_038351155.1/GCA_038351155.1_ASM3835115v1_genomic.fna",
      "fileType": "GENOMIC_NUCLEOTIDE_FASTA"
    }
  ]
},{
  "accession": "GCA_038351165.1",
  "files": [
    {
      "filePath": "GCA_038351165.1/GCA_038351165.1_ASM3835116v1_genomic.fna",
      "fileType": "GENOMIC_NUCLEOTIDE_FASTA"
    }
  ]
},{
  "accession": "GCA_038351175.1",
  "files": [
    {
      "filePath": "GCA_038351175.1/GCA_038351175.1_ASM3835117v1_genomic.fna",
      "fileType": "GENOMIC_NUCLEOTIDE_FASTA"
    }
  ]
},{
  "accession": "GCA_038351185.1",
  "files": [
    {
      "filePath": "GCA_038351185.1/GCA_038351185.1_ASM3835118v1_genomic.fna",
      "fileType": "GENOMIC_NUCLEOTIDE_FASTA"
    }
  ]
},{
  "accession": "GCA_038351195.1",
  "files": [
    {
      "filePath": "GCA_038351195.1/GCA_038351195.1_ASM3835119v1_genomic.fna",
      "fileType": "GENOMIC_NUCLEOTIDE_FASTA"
    }
  ]
},{
  "accession": "GCA_038351205.1",
  "files": [
    {
      "filePath": "GCA_038351205.1/GCA_038351205.1_ASM3835120v1_genomic.fna",
      "fileType": "GENOMIC_NUCLEOTIDE_FASTA"
    }
  ]
},{
  "accession": "GCA_038351215.1",
  "files": [
    {
      "filePath": "GCA_038351215.1/GCA_038351215.1_ASM3835121v1_genomic.fna",
      "fileType": "GENOMIC_NUCLEOTIDE_FASTA"
    }
  ]
},{
  "accession": "GCA_038351225.1",
  "files": [
    {
      "filePath": "GCA_038351225.1/GCA_038351225.1_ASM3835122v1_genomic.fna",
      "fileType": "GENOMIC_NUCLEOTIDE_FASTA"
    }
  ]
},{
  "accession": "GCA_038351235.1",
  "files": [
    {
      "filePath": "GCA_038351235.1/GCA_038351235.1_ASM3835123v1_genomic.fna",
      "fileType": "GENOMIC_NUCLEOTIDE_FASTA"
    }
  ]
},{
  "accession": "GCA_038351245.1",
  "files": [
    {
      "filePath": "GCA_038351245.1/GCA_038351245.1_ASM3835124v1_genomic.fna",
      "fileType": "GENOMIC_NUCLEOTIDE_FASTA"
    }
  ]
},{
  "accession": "GCA_038351255.1",
  "files": [
    {
      "filePath": "GCA_038351255.1/GCA_038351255.1_ASM3835125v1_genomic.fna",
      "fileType": "GENOMIC_NUCLEOTIDE_FASTA"
    }
  ]
},{
  "accession": "GCA_038351265.1",
  "files": [
    {
      "filePath": "GCA_038351265.1/GCA_038351265.1_ASM3835126v1_genomic.fna",
      "fileType": "GENOMIC_NUCLEOTIDE_FASTA"
    }
  ]
},{
  "accession": "GCA_038351275.1",
  "files": [
    {
      "filePath": "GCA_038351275.1/GCA_038351275.1_ASM3835127v1_genomic.fna",
      "fileType": "GENOMIC_NUCLEOTIDE_FASTA"
    }
  ]
},{
  "accession": "GCA_038351285.1",
  "files": [
    {
      "filePath": "GCA_038351285.1/GCA_038351285.1_ASM3835128v1_genomic.fna",
      "fileType": "GENOMIC_NUCLEOTIDE_FASTA"
    }
  ]
},{
  "accession": "GCA_038351295.1",
  "files": [
    {
      "filePath": "GCA_038351295.1/GCA_038351295.1_ASM3835129v1_genomic.fna",
      "fileType": "GENOMIC_NUCLEOTIDE_FASTA"
    }
  ]
},{
  "accession": "GCA_038351305.1",
  "files": [
    {
      "filePath": "GCA_038351305.1/GCA_038351305.1_ASM3835130v1_genomic.fna",
      "fileType": "GENOMIC_NUCLEOTIDE_FASTA"
    }
  ]
},{
  "accession": "GCA_038351315.1",
  "files": [
    {
      "filePath": "GCA_038351315.1/GCA_038351315.1_ASM3835131v1_genomic.fna",
      "fileType": "GENOMIC_NUCLEOTIDE_FASTA"
    }
  ]
},{
  "accession": "GCA_038351325.1",
  "files": [
    {
      "filePath": "GCA_038351325.1/GCA_038351325.1_ASM3835132v1_genomic.fna",
      "fileType": "GENOMIC_NUCLEOTIDE_FASTA"
    }
  ]
},{
  "accession": "GCA_038351335.1",
  "files": [
    {
      "filePath": "GCA_038351335.1/GCA_038351335.1_ASM3835133v1_genomic.fna",
      "fileType": "GENOMIC_NUCLEOTIDE_FASTA"
    }
  ]
},{
  "accession": "GCA_038351345.1",
  "files": [
    {
      "filePath": "GCA_038351345.1/GCA_038351345.1_ASM3835134v1_genomic.fna",
      "fileType": "GENOMIC_NUCLEOTIDE_FASTA"
    }
  ]
},{
  "accession": "GCA_038351355.1",
  "files": [
    {
      "filePath": "GCA_038351355.1/GCA_038351355.1_ASM3835135v1_genomic.fna",
      "fileType": "GENOMIC_NUCLEOTIDE_FASTA"
    }
  ]
},{
  "accession": "GCA_038351365.1",
  "files": [
    {
      "filePath": "GCA_038351365.1/GCA_038351365.1_ASM3835136v1_genomic.fna",
      "fileType": "GENOMIC_NUCLEOTIDE_FASTA"
    }
  ]
},{
  "accession": "GCA_038351375.1",
  "files": [
    {
      "filePath": "GCA_038351375.1/GCA_038351375.1_ASM3835137v1_genomic.fna",
      "fileType": "GENOMIC_NUCLEOTIDE_FASTA"
    }
  ]
},{
  "accession": "GCA_038351385.1",
  "files": [
    {
      "filePath": "GCA_038351385.1/GCA_038351385.1_ASM3835138v1_genomic.fna",
      "fileType": "GENOMIC_NUCLEOTIDE_FASTA"
    }
  ]
},{
  "accession": "GCA_038351395.1",
  "files": [
    {
      "filePath": "GCA_038351395.1/GCA_038351395.1_ASM3835139v1_genomic.fna",
      "fileType": "GENOMIC_NUCLEOTIDE_FASTA"
    }
  ]
},{
  "accession": "GCA_038351405.1",
  "files": [
    {
      "filePath": "GCA_038351405.1/GCA_038351405.1_ASM3835140v1_genomic.fna",
      "fileType": "GENOMIC_NUCLEOTIDE_FASTA"
    }
  ]
},{
  "accession": "GCA_038351415.1",
  "files": [
    {
      "filePath": "GCA_038351415.1/GCA_038351415.1_ASM3835141v1_genomic.fna",
      "fileType": "GENOMIC_NUCLEOTIDE_FASTA"
    }
  ]
},{
  "accession": "GCA_038351425.1",
  "files": [
    {
      "filePath": "GCA_038351425.1/GCA_038351425.1_ASM3835142v1_genomic.fna",
      "fileType": "GENOMIC_NUCLEOTIDE_FASTA"
    }
  ]
},{
  "accession": "GCA_038351435.1",
  "files": [
    {
      "filePath": "GCA_038351435.1/GCA_038351435.1_ASM3835143v1_genomic.fna",
      "fileType": "GENOMIC_NUCLEOTIDE_FASTA"
    }
  ]
},{
  "accession": "GCA_038351445.1",
  "files": [
    {
      "filePath": "GCA_038351445.1/GCA_038351445.1_ASM3835144v1_genomic.fna",
      "fileType": "GENOMIC_NUCLEOTIDE_FASTA"
    }
  ]
},{
  "accession": "GCA_038351455.1",
  "files": [
    {
      "filePath": "GCA_038351455.1/GCA_038351455.1_ASM3835145v1_genomic.fna",
      "fileType": "GENOMIC_NUCLEOTIDE_FASTA"
    }
  ]
},{
  "accession": "GCA_038351465.1",
  "files": [
    {
      "filePath": "GCA_038351465.1/GCA_038351465.1_ASM3835146v1_genomic.fna",
      "fileType": "GENOMIC_NUCLEOTIDE_FASTA"
    }
  ]
},{
  "accession": "GCA_038351475.1",
  "files": [
    {
      "filePath": "GCA_038351475.1/GCA_038351475.1_ASM3835147v1_genomic.fna",
      "fileType": "GENOMIC_NUCLEOTIDE_FASTA"
    }
  ]
},{
  "accession": "GCA_038351485.1",
  "files": [
    {
      "filePath": "GCA_038351485.1/GCA_038351485.1_ASM3835148v1_genomic.fna",
      "fileType": "GENOMIC_NUCLEOTIDE_FASTA"
    }
  ]
},{
  "accession": "GCA_038351495.1",
  "files": [
    {
      "filePath": "GCA_038351495.1/GCA_038351495.1_ASM3835149v1_genomic.fna",
      "fileType": "GENOMIC_NUCLEOTIDE_FASTA"
    }
  ]
},{
  "accession": "GCA_038351505.1",
  "files": [
    {
      "filePath": "GCA_038351505.1/GCA_038351505.1_ASM3835150v1_genomic.fna",
      "fileType": "GENOMIC_NUCLEOTIDE_FASTA"
    }
  ]
},{
  "accession": "GCA_038351515.1",
  "files": [
    {
      "filePath": "GCA_038351515.1/GCA_038351515.1_ASM3835151v1_genomic.fna",
      "fileType": "GENOMIC_NUCLEOTIDE_FASTA"
    }
  ]
},{
  "accession": "GCA_038351525.1",
  "files": [
    {
      "filePath": "GCA_038351525.1/GCA_038351525.1_ASM3835152v1_genomic.fna",
      "fileType": "GENOMIC_NUCLEOTIDE_FASTA"
    }
  ]
},{
  "accession": "GCA_038351535.1",
  "files": [
    {
      "filePath": "GCA_038351535.1/GCA_038351535.1_ASM3835153v1_genomic.fna",
      "fileType": "GENOMIC_NUCLEOTIDE_FASTA"
    }
  ]
},{
  "accession": "GCA_038351545.1",
  "files": [
    {
      "filePath": "GCA_038351545.1/GCA_038351545.1_ASM3835154v1_genomic.fna",
      "fileType": "GENOMIC_NUCLEOTIDE_FASTA"
    }
  ]
},{
  "accession": "GCA_038351555.1",
  "files": [
    {
      "filePath": "GCA_038351555.1/GCA_038351555.1_ASM3835155v1_genomic.fna",
      "fileType": "GENOMIC_NUCLEOTIDE_FASTA"
    }
  ]
},{
  "accession": "GCA_038351565.1",
  "files": [
    {
      "filePath": "GCA_038351565.1/GCA_038351565.1_ASM3835156v1_genomic.fna",
      "fileType": "GENOMIC_NUCLEOTIDE_FASTA"
    }
  ]
},{
  "accession": "GCA_038351575.1",
  "files": [
    {
      "filePath": "GCA_038351575.1/GCA_038351575.1_ASM3835157v1_genomic.fna",
      "fileType": "GENOMIC_NUCLEOTIDE_FASTA"
    }
  ]
},{
  "accession": "GCA_038351585.1",
  "files": [
    {
      "filePath": "GCA_038351585.1/GCA_038351585.1_ASM3835158v1_genomic.fna",
      "fileType": "GENOMIC_NUCLEOTIDE_FASTA"
    }
  ]
},{
  "accession": "GCA_038351595.1",
  "files": [
    {
      "filePath": "GCA_038351595.1/GCA_038351595.1_ASM3835159v1_genomic.fna",
      "fileType": "GENOMIC_NUCLEOTIDE_FASTA"
    }
  ]
},{
  "accession": "GCA_038351605.1",
  "files": [
    {
      "filePath": "GCA_038351605.1/GCA_038351605.1_ASM3835160v1_genomic.fna",
      "fileType": "GENOMIC_NUCLEOTIDE_FASTA"
    }
  ]
},{
  "accession": "GCA_038351615.1",
  "files": [
    {
      "filePath": "GCA_038351615.1/GCA_038351615.1_ASM3835161v1_genomic.fna",
      "fileType": "GENOMIC_NUCLEOTIDE_FASTA"
    }
  ]
},{
  "accession": "GCA_038351625.1",
  "files": [
    {
      "filePath": "GCA_038351625.1/GCA_038351625.1_ASM3835162v1_genomic.fna",
      "fileType": "GENOMIC_NUCLEOTIDE_FASTA"
    }
  ]
},{
  "accession": "GCA_038351635.1",
  "files": [
    {
      "filePath": "GCA_038351635.1/GCA_038351635.1_ASM3835163v1_genomic.fna",
      "fileType": "GENOMIC_NUCLEOTIDE_FASTA"
    }
  ]
},{
  "accession": "GCA_038351645.1",
  "files": [
    {
      "filePath": "GCA_038351645.1/GCA_038351645.1_ASM3835164v1_genomic.fna",
      "fileType": "GENOMIC_NUCLEOTIDE_FASTA"
    }
  ]
},{
  "accession": "GCA_038351655.1",
  "files": [
    {
      "filePath": "GCA_038351655.1/GCA_038351655.1_ASM3835165v1_genomic.fna",
      "fileType": "GENOMIC_NUCLEOTIDE_FASTA"
    }
  ]
},{
  "accession": "GCA_038351665.1",
  "files": [
    {
      "filePath": "GCA_038351665.1/GCA_038351665.1_ASM3835166v1_genomic.fna",
      "fileType": "GENOMIC_NUCLEOTIDE_FASTA"
    }
  ]
},{
  "accession": "GCA_038351675.1",
  "files": [
    {
      "filePath": "GCA_038351675.1/GCA_038351675.1_ASM3835167v1_genomic.fna",
      "fileType": "GENOMIC_NUCLEOTIDE_FASTA"
    }
  ]
},{
  "accession": "GCA_038351685.1",
  "files": [
    {
      "filePath": "GCA_038351685.1/GCA_038351685.1_ASM3835168v1_genomic.fna",
      "fileType": "GENOMIC_NUCLEOTIDE_FASTA"
    }
  ]
},{
  "accession": "GCA_038351695.1",
  "files": [
    {
      "filePath": "GCA_038351695.1/GCA_038351695.1_ASM3835169v1_genomic.fna",
      "fileType": "GENOMIC_NUCLEOTIDE_FASTA"
    }
  ]
},{
  "accession": "GCA_038351705.1",
  "files": [
    {
      "filePath": "GCA_038351705.1/GCA_038351705.1_ASM3835170v1_genomic.fna",
      "fileType": "GENOMIC_NUCLEOTIDE_FASTA"
    }
  ]
},{
  "accession": "GCA_038351715.1",
  "files": [
    {
      "filePath": "GCA_038351715.1/GCA_038351715.1_ASM3835171v1_genomic.fna",
      "fileType": "GENOMIC_NUCLEOTIDE_FASTA"
    }
  ]
},{
  "accession": "GCA_038351725.1",
  "files": [
    {
      "filePath": "GCA_038351725.1/GCA_038351725.1_ASM3835172v1_genomic.fna",
      "fileType": "GENOMIC_NUCLEOTIDE_FASTA"
    }
  ]
},{
  "accession": "GCA_038351735.1",
  "files": [
    {
      "filePath": "GCA_038351735.1/GCA_038351735.1_ASM3835173v1_genomic.fna",
      "fileType": "GENOMIC_NUCLEOTIDE_FASTA"
    }
  ]
},{
  "accession": "GCA_038351745.1",
  "files": [
    {
      "filePath": "GCA_038351745.1/GCA_038351745.1_ASM3835174v1_genomic.fna",
      "fileType": "GENOMIC_NUCLEOTIDE_FASTA"
    }
  ]
},{
  "accession": "GCA_038351755.1",
  "files": [
    {
      "filePath": "GCA_038351755.1/GCA_038351755.1_ASM3835175v1_genomic.fna",
      "fileType": "GENOMIC_NUCLEOTIDE_FASTA"
    }
  ]
},{
  "accession": "GCA_038351765.1",
  "files": [
    {
      "filePath": "GCA_038351765.1/GCA_038351765.1_ASM3835176v1_genomic.fna",
      "fileType": "GENOMIC_NUCLEOTIDE_FASTA"
    }
  ]
},{
  "accession": "GCA_038351775.1",
  "files": [
    {
      "filePath": "GCA_038351775.1/GCA_038351775.1_ASM3835177v1_genomic.fna",
      "fileType": "GENOMIC_NUCLEOTIDE_FASTA"
    }
  ]
},{
  "accession": "GCA_038351785.1",
  "files": [
    {
      "filePath": "GCA_038351785.1/GCA_038351785.1_ASM3835178v1_genomic.fna",
      "fileType": "GENOMIC_NUCLEOTIDE_FASTA"
    }
  ]
},{
  "accession": "GCA_038351795.1",
  "files": [
    {
      "filePath": "GCA_038351795.1/GCA_038351795.1_ASM3835179v1_genomic.fna",
      "fileType": "GENOMIC_NUCLEOTIDE_FASTA"
    }
  ]
},{
  "accession": "GCA_038351805.1",
  "files": [
    {
      "filePath": "GCA_038351805.1/GCA_038351805.1_ASM3835180v1_genomic.fna",
      "fileType": "GENOMIC_NUCLEOTIDE_FASTA"
    }
  ]
},{
  "accession": "GCA_038351815.1",
  "files": [
    {
      "filePath": "GCA_038351815.1/GCA_038351815.1_ASM3835181v1_genomic.fna",
      "fileType": "GENOMIC_NUCLEOTIDE_FASTA"
    }
  ]
},{
  "accession": "GCA_038351825.1",
  "files": [
    {
      "filePath": "GCA_038351825.1/GCA_038351825.1_ASM3835182v1_genomic.fna",
      "fileType": "GENOMIC_NUCLEOTIDE_FASTA"
    }
  ]
},{
  "accession": "GCA_038351835.1",
  "files": [
    {
      "filePath": "GCA_038351835.1/GCA_038351835.1_ASM3835183v1_genomic.fna",
      "fileType": "GENOMIC_NUCLEOTIDE_FASTA"
    }
  ]
},{
  "accession": "GCA_038351845.1",
  "files": [
    {
      "filePath": "GCA_038351845.1/GCA_038351845.1_ASM3835184v1_genomic.fna",
      "fileType": "GENOMIC_NUCLEOTIDE_FASTA"
    }
  ]
},{
  "accession": "GCA_038351855.1",
  "files": [
    {
      "filePath": "GCA_038351855.1/GCA_038351855.1_ASM3835185v1_genomic.fna",
      "fileType": "GENOMIC_NUCLEOTIDE_FASTA"
    }
  ]
},{
  "accession": "GCA_038351865.1",
  "files": [
    {
      "filePath": "GCA_038351865.1/GCA_038351865.1_ASM3835186v1_genomic.fna",
      "fileType": "GENOMIC_NUCLEOTIDE_FASTA"
    }
  ]
},{
  "accession": "GCA_038351875.1",
  "files": [
    {
      "filePath": "GCA_038351875.1/GCA_038351875.1_ASM3835187v1_genomic.fna",
      "fileType": "GENOMIC_NUCLEOTIDE_FASTA"
    }
  ]
},{
  "accession": "GCA_038351885.1",
  "files": [
    {
      "filePath": "GCA_038351885.1/GCA_038351885.1_ASM3835188v1_genomic.fna",
      "fileType": "GENOMIC_NUCLEOTIDE_FASTA"
    }
  ]
},{
  "accession": "GCA_038351895.1",
  "files": [
    {
      "filePath": "GCA_038351895.1/GCA_038351895.1_ASM3835189v1_genomic.fna",
      "fileType": "GENOMIC_NUCLEOTIDE_FASTA"
    }
  ]
},{
  "accession": "GCA_038351905.1",
  "files": [
    {
      "filePath": "GCA_038351905.1/GCA_038351905.1_ASM3835190v1_genomic.fna",
      "fileType": "GENOMIC_NUCLEOTIDE_FASTA"
    }
  ]
},{
  "accession": "GCA_038351915.1",
  "files": [
    {
      "filePath": "GCA_038351915.1/GCA_038351915.1_ASM3835191v1_genomic.fna",
      "fileType": "GENOMIC_NUCLEOTIDE_FASTA"
    }
  ]
},{
  "accession": "GCA_038351925.1",
  "files": [
    {
      "filePath": "GCA_038351925.1/GCA_038351925.1_ASM3835192v1_genomic.fna",
      "fileType": "GENOMIC_NUCLEOTIDE_FASTA"
    }
  ]
},{
  "accession": "GCA_038351935.1",
  "files": [
    {
      "filePath": "GCA_038351935.1/GCA_038351935.1_ASM3835193v1_genomic.fna",
      "fileType": "GENOMIC_NUCLEOTIDE_FASTA"
    }
  ]
},{
  "accession": "GCA_038351945.1",
  "files": [
    {
      "filePath": "GCA_038351945.1/GCA_038351945.1_ASM3835194v1_genomic.fna",
      "fileType": "GENOMIC_NUCLEOTIDE_FASTA"
    }
  ]
},{
  "accession": "GCA_038351955.1",
  "files": [
    {
      "filePath": "GCA_038351955.1/GCA_038351955.1_ASM3835195v1_genomic.fna",
      "fileType": "GENOMIC_NUCLEOTIDE_FASTA"
    }
  ]
},{
  "accession": "GCA_038351965.1",
  "files": [
    {
      "filePath": "GCA_038351965.1/GCA_038351965.1_ASM3835196v1_genomic.fna",
      "fileType": "GENOMIC_NUCLEOTIDE_FASTA"
    }
  ]
},{
  "accession": "GCA_038351975.1",
  "files": [
    {
      "filePath": "GCA_038351975.1/GCA_038351975.1_ASM3835197v1_genomic.fna",
      "fileType": "GENOMIC_NUCLEOTIDE_FASTA"
    }
  ]
},{
  "accession": "GCA_038351985.1",
  "files": [
    {
      "filePath": "GCA_038351985.1/GCA_038351985.1_ASM3835198v1_genomic.fna",
      "fileType": "GENOMIC_NUCLEOTIDE_FASTA"
    }
  ]
},{
  "accession": "GCA_038351995.1",
  "files": [
    {
      "filePath": "GCA_038351995.1/GCA_038351995.1_ASM3835199v1_genomic.fna",
      "fileType": "GENOMIC_NUCLEOTIDE_FASTA"
    }
  ]
},{
  "accession": "GCA_038352005.1",
  "files": [
    {
      "filePath": "GCA_038352005.1/GCA_038352005.1_ASM3835200v1_genomic.fna",
      "fileType": "GENOMIC_NUCLEOTIDE_FASTA"
    }
  ]
},{
  "accession": "GCA_038352015.1",
  "files": [
    {
      "filePath": "GCA_038352015.1/GCA_038352015.1_ASM3835201v1_genomic.fna",
      "fileType": "GENOMIC_NUCLEOTIDE_FASTA"
    }
  ]
},{
  "accession": "GCA_038352025.1",
  "files": [
    {
      "filePath": "GCA_038352025.1/GCA_038352025.1_ASM3835202v1_genomic.fna",
      "fileType": "GENOMIC_NUCLEOTIDE_FASTA"
    }
  ]
},{
  "accession": "GCA_038352035.1",
  "files": [
    {
      "filePath": "GCA_038352035.1/GCA_038352035.1_ASM3835203v1_genomic.fna",
      "fileType": "GENOMIC_NUCLEOTIDE_FASTA"
    }
  ]
},{
  "accession": "GCA_038352045.1",
  "files": [
    {
      "filePath": "GCA_038352045.1/GCA_038352045.1_ASM3835204v1_genomic.fna",
      "fileType": "GENOMIC_NUCLEOTIDE_FASTA"
    }
  ]
},{
  "accession": "GCA_038352055.1",
  "files": [
    {
      "filePath": "GCA_038352055.1/GCA_038352055.1_ASM3835205v1_genomic.fna",
      "fileType": "GENOMIC_NUCLEOTIDE_FASTA"
    }
  ]
},{
  "accession": "GCA_038352065.1",
  "files": [
    {
      "filePath": "GCA_038352065.1/GCA_038352065.1_ASM3835206v1_genomic.fna",
      "fileType": "GENOMIC_NUCLEOTIDE_FASTA"
    }
  ]
},{
  "accession": "GCA_038352075.1",
  "files": [
    {
      "filePath": "GCA_038352075.1/GCA_038352075.1_ASM3835207v1_genomic.fna",
      "fileType": "GENOMIC_NUCLEOTIDE_FASTA"
    }
  ]
},{
  "accession": "GCA_038352085.1",
  "files": [
    {
      "filePath": "GCA_038352085.1/GCA_038352085.1_ASM3835208v1_genomic.fna",
      "fileType": "GENOMIC_NUCLEOTIDE_FASTA"
    }
  ]
},{
  "accession": "GCA_038352095.1",
  "files": [
    {
      "filePath": "GCA_038352095.1/GCA_038352095.1_ASM3835209v1_genomic.fna",
      "fileType": "GENOMIC_NUCLEOTIDE_FASTA"
    }
  ]
},{
  "accession": "GCA_038352105.1",
  "files": [
    {
      "filePath": "GCA_038352105.1/GCA_038352105.1_ASM3835210v1_genomic.fna",
      "fileType": "GENOMIC_NUCLEOTIDE_FASTA"
    }
  ]
},{
  "accession": "GCA_038352115.1",
  "files": [
    {
      "filePath": "GCA_038352115.1/GCA_038352115.1_ASM3835211v1_genomic.fna",
      "fileType": "GENOMIC_NUCLEOTIDE_FASTA"
    }
  ]
},{
  "accession": "GCA_038352125.1",
  "files": [
    {
      "filePath": "GCA_038352125.1/GCA_038352125.1_ASM3835212v1_genomic.fna",
      "fileType": "GENOMIC_NUCLEOTIDE_FASTA"
    }
  ]
},{
  "accession": "GCA_038352135.1",
  "files": [
    {
      "filePath": "GCA_038352135.1/GCA_038352135.1_ASM3835213v1_genomic.fna",
      "fileType": "GENOMIC_NUCLEOTIDE_FASTA"
    }
  ]
},{
  "accession": "GCA_038352145.1",
  "files": [
    {
      "filePath": "GCA_038352145.1/GCA_038352145.1_ASM3835214v1_genomic.fna",
      "fileType": "GENOMIC_NUCLEOTIDE_FASTA"
    }
  ]
},{
  "accession": "GCA_038352155.1",
  "files": [
    {
      "filePath": "GCA_038352155.1/GCA_038352155.1_ASM3835215v1_genomic.fna",
      "fileType": "GENOMIC_NUCLEOTIDE_FASTA"
    }
  ]
},{
  "accession": "GCA_038352165.1",
  "files": [
    {
      "filePath": "GCA_038352165.1/GCA_038352165.1_ASM3835216v1_genomic.fna",
      "fileType": "GENOMIC_NUCLEOTIDE_FASTA"
    }
  ]
},{
  "accession": "GCA_038352175.1",
  "files": [
    {
      "filePath": "GCA_038352175.1/GCA_038352175.1_ASM3835217v1_genomic.fna",
      "fileType": "GENOMIC_NUCLEOTIDE_FASTA"
    }
  ]
},{
  "accession": "GCA_038352185.1",
  "files": [
    {
      "filePath": "GCA_038352185.1/GCA_038352185.1_ASM3835218v1_genomic.fna",
      "fileType": "GENOMIC_NUCLEOTIDE_FASTA"
    }
  ]
},{
  "accession": "GCA_038352195.1",
  "files": [
    {
      "filePath": "GCA_038352195.1/GCA_038352195.1_ASM3835219v1_genomic.fna",
      "fileType": "GENOMIC_NUCLEOTIDE_FASTA"
    }
  ]
},{
  "accession": "GCA_038352205.1",
  "files": [
    {
      "filePath": "GCA_038352205.1/GCA_038352205.1_ASM3835220v1_genomic.fna",
      "fileType": "GENOMIC_NUCLEOTIDE_FASTA"
    }
  ]
},{
  "accession": "GCA_038352215.1",
  "files": [
    {
      "filePath": "GCA_038352215.1/GCA_038352215.1_ASM3835221v1_genomic.fna",
      "fileType": "GENOMIC_NUCLEOTIDE_FASTA"
    }
  ]
},{
  "accession": "GCA_038352225.1",
  "files": [
    {
      "filePath": "GCA_038352225.1/GCA_038352225.1_ASM3835222v1_genomic.fna",
      "fileType": "GENOMIC_NUCLEOTIDE_FASTA"
    }
  ]
},{
  "accession": "GCA_038352235.1",
  "files": [
    {
      "filePath": "GCA_038352235.1/GCA_038352235.1_ASM3835223v1_genomic.fna",
      "fileType": "GENOMIC_NUCLEOTIDE_FASTA"
    }
  ]
},{
  "accession": "GCA_038352245.1",
  "files": [
    {
      "filePath": "GCA_038352245.1/GCA_038352245.1_ASM3835224v1_genomic.fna",
      "fileType": "GENOMIC_NUCLEOTIDE_FASTA"
    }
  ]
},{
  "accession": "GCA_038352255.1",
  "files": [
    {
      "filePath": "GCA_038352255.1/GCA_038352255.1_ASM3835225v1_genomic.fna",
      "fileType": "GENOMIC_NUCLEOTIDE_FASTA"
    }
  ]
},{
  "accession": "GCA_038352265.1",
  "files": [
    {
      "filePath": "GCA_038352265.1/GCA_038352265.1_ASM3835226v1_genomic.fna",
      "fileType": "GENOMIC_NUCLEOTIDE_FASTA"
    }
  ]
},{
  "accession": "GCA_038352275.1",
  "files": [
    {
      "filePath": "GCA_038352275.1/GCA_038352275.1_ASM3835227v1_genomic.fna",
      "fileType": "GENOMIC_NUCLEOTIDE_FASTA"
    }
  ]
},{
  "accession": "GCA_038352285.1",
  "files": [
    {
      "filePath": "GCA_038352285.1/GCA_038352285.1_ASM3835228v1_genomic.fna",
      "fileType": "GENOMIC_NUCLEOTIDE_FASTA"
    }
  ]
},{
  "accession": "GCA_038352295.1",
  "files": [
    {
      "filePath": "GCA_038352295.1/GCA_038352295.1_ASM3835229v1_genomic.fna",
      "fileType": "GENOMIC_NUCLEOTIDE_FASTA"
    }
  ]
},{
  "accession": "GCA_038352305.1",
  "files": [
    {
      "filePath": "GCA_038352305.1/GCA_038352305.1_ASM3835230v1_genomic.fna",
      "fileType": "GENOMIC_NUCLEOTIDE_FASTA"
    }
  ]
},{
  "accession": "GCA_038352315.1",
  "files": [
    {
      "filePath": "GCA_038352315.1/GCA_038352315.1_ASM3835231v1_genomic.fna",
      "fileType": "GENOMIC_NUCLEOTIDE_FASTA"
    }
  ]
},{
  "accession": "GCA_038352325.1",
  "files": [
    {
      "filePath": "GCA_038352325.1/GCA_038352325.1_ASM3835232v1_genomic.fna",
      "fileType": "GENOMIC_NUCLEOTIDE_FASTA"
    }
  ]
},{
  "accession": "GCA_038352335.1",
  "files": [
    {
      "filePath": "GCA_038352335.1/GCA_038352335.1_ASM3835233v1_genomic.fna",
      "fileType": "GENOMIC_NUCLEOTIDE_FASTA"
    }
  ]
},{
  "accession": "GCA_038352345.1",
  "files": [
    {
      "filePath": "GCA_038352345.1/GCA_038352345.1_ASM3835234v1_genomic.fna",
      "fileType": "GENOMIC_NUCLEOTIDE_FASTA"
    }
  ]
},{
  "accession": "GCA_038352355.1",
  "files": [
    {
      "filePath": "GCA_038352355.1/GCA_038352355.1_ASM3835235v1_genomic.fna",
      "fileType": "GENOMIC_NUCLEOTIDE_FASTA"
    }
  ]
},{
  "accession": "GCA_038352365.1",
  "files": [
    {
      "filePath": "GCA_038352365.1/GCA_038352365.1_ASM3835236v1_genomic.fna",
      "fileType": "GENOMIC_NUCLEOTIDE_FASTA"
    }
  ]
},{
  "accession": "GCA_038352375.1",
  "files": [
    {
      "filePath": "GCA_038352375.1/GCA_038352375.1_ASM3835237v1_genomic.fna",
      "fileType": "GENOMIC_NUCLEOTIDE_FASTA"
    }
  ]
},{
  "accession": "GCA_038352385.1",
  "files": [
    {
      "filePath": "GCA_038352385.1/GCA_038352385.1_ASM3835238v1_genomic.fna",
      "fileType": "GENOMIC_NUCLEOTIDE_FASTA"
    }
  ]
},{
  "accession": "GCA_038352395.1",
  "files": [
    {
      "filePath": "GCA_038352395.1/GCA_038352395.1_ASM3835239v1_genomic.fna",
      "fileType": "GENOMIC_NUCLEOTIDE_FASTA"
    }
  ]
},{
  "accession": "GCA_038352405.1",
  "files": [
    {
      "filePath": "GCA_038352405.1/GCA_038352405.1_ASM3835240v1_genomic.fna",
      "fileType": "GENOMIC_NUCLEOTIDE_FASTA"
    }
  ]
},{
  "accession": "GCA_038352415.1",
  "files": [
    {
      "filePath": "GCA_038352415.1/GCA_038352415.1_ASM3835241v1_genomic.fna",
      "fileType": "GENOMIC_NUCLEOTIDE_FASTA"
    }
  ]
},{
  "accession": "GCA_038352425.1",
  "files": [
    {
      "filePath": "GCA_038352425.1/GCA_038352425.1_ASM3835242v1_genomic.fna",
      "fileType": "GENOMIC_NUCLEOTIDE_FASTA"
    }
  ]
},{
  "accession": "GCA_038352435.1",
  "files": [
    {
      "filePath": "GCA_038352435.1/GCA_038352435.1_ASM3835243v1_genomic.fna",
      "fileType": "GENOMIC_NUCLEOTIDE_FASTA"
    }
  ]
},{
  "accession": "GCA_038352445.1",
  "files": [
    {
      "filePath": "GCA_038352445.1/GCA_038352445.1_ASM3835244v1_genomic.fna",
      "fileType": "GENOMIC_NUCLEOTIDE_FASTA"
    }
  ]
},{
  "accession": "GCA_038352455.1",
  "files": [
    {
      "filePath": "GCA_038352455.1/GCA_038352455.1_ASM3835245v1_genomic.fna",
      "fileType": "GENOMIC_NUCLEOTIDE_FASTA"
    }
  ]
},{
  "accession": "GCA_038352465.1",
  "files": [
    {
      "filePath": "GCA_038352465.1/GCA_038352465.1_ASM3835246v1_genomic.fna",
      "fileType": "GENOMIC_NUCLEOTIDE_FASTA"
    }
  ]
},{
  "accession": "GCA_038352475.1",
  "files": [
    {
      "filePath": "GCA_038352475.1/GCA_038352475.1_ASM3835247v1_genomic.fna",
      "fileType": "GENOMIC_NUCLEOTIDE_FASTA"
    }
  ]
},{
  "accession": "GCA_038352485.1",
  "files": [
    {
      "filePath": "GCA_038352485.1/GCA_038352485.1_ASM3835248v1_genomic.fna",
      "fileType": "GENOMIC_NUCLEOTIDE_FASTA"
    }
  ]
},{
  "accession": "GCA_038352495.1",
  "files": [
    {
      "filePath": "GCA_038352495.1/GCA_038352495.1_ASM3835249v1_genomic.fna",
      "fileType": "GENOMIC_NUCLEOTIDE_FASTA"
    }
  ]
},{
  "accession": "GCA_038352505.1",
  "files": [
    {
      "filePath": "GCA_038352505.1/GCA_038352505.1_ASM3835250v1_genomic.fna",
      "fileType": "GENOMIC_NUCLEOTIDE_FASTA"
    }
  ]
},{
  "accession": "GCA_038352515.1",
  "files": [
    {
      "filePath": "GCA_038352515.1/GCA_038352515.1_ASM3835251v1_genomic.fna",
      "fileType": "GENOMIC_NUCLEOTIDE_FASTA"
    }
  ]
},{
  "accession": "GCA_038352525.1",
  "files": [
    {
      "filePath": "GCA_038352525.1/GCA_038352525.1_ASM3835252v1_genomic.fna",
      "fileType": "GENOMIC_NUCLEOTIDE_FASTA"
    }
  ]
},{
  "accession": "GCA_038352535.1",
  "files": [
    {
      "filePath": "GCA_038352535.1/GCA_038352535.1_ASM3835253v1_genomic.fna",
      "fileType": "GENOMIC_NUCLEOTIDE_FASTA"
    }
  ]
},{
  "accession": "GCA_038352545.1",
  "files": [
    {
      "filePath": "GCA_038352545.1/GCA_038352545.1_ASM3835254v1_genomic.fna",
      "fileType": "GENOMIC_NUCLEOTIDE_FASTA"
    }
  ]
},{
  "accession": "GCA_038352555.1",
  "files": [
    {
      "filePath": "GCA_038352555.1/GCA_038352555.1_ASM3835255v1_genomic.fna",
      "fileType": "GENOMIC_NUCLEOTIDE_FASTA"
    }
  ]
},{
  "accession": "GCA_038352565.1",
  "files": [
    {
      "filePath": "GCA_038352565.1/GCA_038352565.1_ASM3835256v1_genomic.fna",
      "fileType": "GENOMIC_NUCLEOTIDE_FASTA"
    }
  ]
},{
  "accession": "GCA_038352575.1",
  "files": [
    {
      "filePath": "GCA_038352575.1/GCA_038352575.1_ASM3835257v1_genomic.fna",
      "fileType": "GENOMIC_NUCLEOTIDE_FASTA"
    }
  ]
},{
  "accession": "GCA_038352585.1",
  "files": [
    {
      "filePath": "GCA_038352585.1/GCA_038352585.1_ASM3835258v1_genomic.fna",
      "fileType": "GENOMIC_NUCLEOTIDE_FASTA"
    }
  ]
},{
  "accession": "GCA_038352595.1",
  "files": [
    {
      "filePath": "GCA_038352595.1/GCA_038352595.1_ASM3835259v1_genomic.fna",
      "fileType": "GENOMIC_NUCLEOTIDE_FASTA"
    }
  ]
},{
  "accession": "GCA_038352605.1",
  "files": [
    {
      "filePath": "GCA_038352605.1/GCA_038352605.1_ASM3835260v1_genomic.fna",
      "fileType": "GENOMIC_NUCLEOTIDE_FASTA"
    }
  ]
},{
  "accession": "GCA_038352615.1",
  "files": [
    {
      "filePath": "GCA_038352615.1/GCA_038352615.1_ASM3835261v1_genomic.fna",
      "fileType": "GENOMIC_NUCLEOTIDE_FASTA"
    }
  ]
},{
  "accession": "GCA_038352625.1",
  "files": [
    {
      "filePath": "GCA_038352625.1/GCA_038352625.1_ASM3835262v1_genomic.fna",
      "fileType": "GENOMIC_NUCLEOTIDE_FASTA"
    }
  ]
},{
  "accession": "GCA_038352635.1",
  "files": [
    {
      "filePath": "GCA_038352635.1/GCA_038352635.1_ASM3835263v1_genomic.fna",
      "fileType": "GENOMIC_NUCLEOTIDE_FASTA"
    }
  ]
},{
  "accession": "GCA_038352645.1",
  "files": [
    {
      "filePath": "GCA_038352645.1/GCA_038352645.1_ASM3835264v1_genomic.fna",
      "fileType": "GENOMIC_NUCLEOTIDE_FASTA"
    }
  ]
},{
  "accession": "GCA_038352655.1",
  "files": [
    {
      "filePath": "GCA_038352655.1/GCA_038352655.1_ASM3835265v1_genomic.fna",
      "fileType": "GENOMIC_NUCLEOTIDE_FASTA"
    }
  ]
},{
  "accession": "GCA_038352665.1",
  "files": [
    {
      "filePath": "GCA_038352665.1/GCA_038352665.1_ASM3835266v1_genomic.fna",
      "fileType": "GENOMIC_NUCLEOTIDE_FASTA"
    }
  ]
},{
  "accession": "GCA_038352675.1",
  "files": [
    {
      "filePath": "GCA_038352675.1/GCA_038352675.1_ASM3835267v1_genomic.fna",
      "fileType": "GENOMIC_NUCLEOTIDE_FASTA"
    }
  ]
},{
  "accession": "GCA_038352685.1",
  "files": [
    {
      "filePath": "GCA_038352685.1/GCA_038352685.1_ASM3835268v1_genomic.fna",
      "fileType": "GENOMIC_NUCLEOTIDE_FASTA"
    }
  ]
},{
  "accession": "GCA_038352695.1",
  "files": [
    {
      "filePath": "GCA_038352695.1/GCA_038352695.1_ASM3835269v1_genomic.fna",
      "fileType": "GENOMIC_NUCLEOTIDE_FASTA"
    }
  ]
},{
  "accession": "GCA_038352705.1",
  "files": [
    {
      "filePath": "GCA_038352705.1/GCA_038352705.1_ASM3835270v1_genomic.fna",
      "fileType": "GENOMIC_NUCLEOTIDE_FASTA"
    }
  ]
},{
  "accession": "GCA_038352715.1",
  "files": [
    {
      "filePath": "GCA_038352715.1/GCA_038352715.1_ASM3835271v1_genomic.fna",
      "fileType": "GENOMIC_NUCLEOTIDE_FASTA"
    }
  ]
},{
  "accession": "GCA_038352725.1",
  "files": [
    {
      "filePath": "GCA_038352725.1/GCA_038352725.1_ASM3835272v1_genomic.fna",
      "fileType": "GENOMIC_NUCLEOTIDE_FASTA"
    }
  ]
},{
  "accession": "GCA_038352735.1",
  "files": [
    {
      "filePath": "GCA_038352735.1/GCA_038352735.1_ASM3835273v1_genomic.fna",
      "fileType": "GENOMIC_NUCLEOTIDE_FASTA"
    }
  ]
},{
  "accession": "GCA_038352745.1",
  "files": [
    {
      "filePath": "GCA_038352745.1/GCA_038352745.1_ASM3835274v1_genomic.fna",
      "fileType": "GENOMIC_NUCLEOTIDE_FASTA"
    }
  ]
},{
  "accession": "GCA_038352755.1",
  "files": [
    {
      "filePath": "GCA_038352755.1/GCA_038352755.1_ASM3835275v1_genomic.fna",
      "fileType": "GENOMIC_NUCLEOTIDE_FASTA"
    }
  ]
},{
  "accession": "GCA_038352765.1",
  "files": [
    {
      "filePath": "GCA_038352765.1/GCA_038352765.1_ASM3835276v1_genomic.fna",
      "fileType": "GENOMIC_NUCLEOTIDE_FASTA"
    }
  ]
},{
  "accession": "GCA_038352775.1",
  "files": [
    {
      "filePath": "GCA_038352775.1/GCA_038352775.1_ASM3835277v1_genomic.fna",
      "fileType": "GENOMIC_NUCLEOTIDE_FASTA"
    }
  ]
},{
  "accession": "GCA_038352785.1",
  "files": [
    {
      "filePath": "GCA_038352785.1/GCA_038352785.1_ASM3835278v1_genomic.fna",
      "fileType": "GENOMIC_NUCLEOTIDE_FASTA"
    }
  ]
},{
  "accession": "GCA_038352795.1",
  "files": [
    {
      "filePath": "GCA_038352795.1/GCA_038352795.1_ASM3835279v1_genomic.fna",
      "fileType": "GENOMIC_NUCLEOTIDE_FASTA"
    }
  ]
},{
  "accession": "GCA_038352805.1",
  "files": [
    {
      "filePath": "GCA_038352805.1/GCA_038352805.1_ASM3835280v1_genomic.fna",
      "fileType": "GENOMIC_NUCLEOTIDE_FASTA"
    }
  ]
},{
  "accession": "GCA_038352815.1",
  "files": [
    {
      "filePath": "GCA_038352815.1/GCA_038352815.1_ASM3835281v1_genomic.fna",
      "fileType": "GENOMIC_NUCLEOTIDE_FASTA"
    }
  ]
},{
  "accession": "GCA_038352825.1",
  "files": [
    {
      "filePath": "GCA_038352825.1/GCA_038352825.1_ASM3835282v1_genomic.fna",
      "fileType": "GENOMIC_NUCLEOTIDE_FASTA"
    }
  ]
},{
  "accession": "GCA_038352835.1",
  "files": [
    {
      "filePath": "GCA_038352835.1/GCA_038352835.1_ASM3835283v1_genomic.fna",
      "fileType": "GENOMIC_NUCLEOTIDE_FASTA"
    }
  ]
},{
  "accession": "GCA_038352845.1",
  "files": [
    {
      "filePath": "GCA_038352845.1/GCA_038352845.1_ASM3835284v1_genomic.fna",
      "fileType": "GENOMIC_NUCLEOTIDE_FASTA"
    }
  ]
},{
  "accession": "GCA_038352855.1",
  "files": [
    {
      "filePath": "GCA_038352855.1/GCA_038352855.1_ASM3835285v1_genomic.fna",
      "fileType": "GENOMIC_NUCLEOTIDE_FASTA"
    }
  ]
},{
  "accession": "GCA_038352865.1",
  "files": [
    {
      "filePath": "GCA_038352865.1/GCA_038352865.1_ASM3835286v1_genomic.fna",
      "fileType": "GENOMIC_NUCLEOTIDE_FASTA"
    }
  ]
},{
  "accession": "GCA_038352875.1",
  "files": [
    {
      "filePath": "GCA_038352875.1/GCA_038352875.1_ASM3835287v1_genomic.fna",
      "fileType": "GENOMIC_NUCLEOTIDE_FASTA"
    }
  ]
},{
  "accession": "GCA_038352885.1",
  "files": [
    {
      "filePath": "GCA_038352885.1/GCA_038352885.1_ASM3835288v1_genomic.fna",
      "fileType": "GENOMIC_NUCLEOTIDE_FASTA"
    }
  ]
},{
  "accession": "GCA_038352895.1",
  "files": [
    {
      "filePath": "GCA_038352895.1/GCA_038352895.1_ASM3835289v1_genomic.fna",
      "fileType": "GENOMIC_NUCLEOTIDE_FASTA"
    }
  ]
},{
  "accession": "GCA_038352905.1",
  "files": [
    {
      "filePath": "GCA_038352905.1/GCA_038352905.1_ASM3835290v1_genomic.fna",
      "fileType": "GENOMIC_NUCLEOTIDE_FASTA"
    }
  ]
},{
  "accession": "GCA_038352915.1",
  "files": [
    {
      "filePath": "GCA_038352915.1/GCA_038352915.1_ASM3835291v1_genomic.fna",
      "fileType": "GENOMIC_NUCLEOTIDE_FASTA"
    }
  ]
},{
  "accession": "GCA_038352925.1",
  "files": [
    {
      "filePath": "GCA_038352925.1/GCA_038352925.1_ASM3835292v1_genomic.fna",
      "fileType": "GENOMIC_NUCLEOTIDE_FASTA"
    }
  ]
},{
  "accession": "GCA_038352935.1",
  "files": [
    {
      "filePath": "GCA_038352935.1/GCA_038352935.1_ASM3835293v1_genomic.fna",
      "fileType": "GENOMIC_NUCLEOTIDE_FASTA"
    }
  ]
},{
  "accession": "GCA_038352945.1",
  "files": [
    {
      "filePath": "GCA_038352945.1/GCA_038352945.1_ASM3835294v1_genomic.fna",
      "fileType": "GENOMIC_NUCLEOTIDE_FASTA"
    }
  ]
},{
  "accession": "GCA_038352955.1",
  "files": [
    {
      "filePath": "GCA_038352955.1/GCA_038352955.1_ASM3835295v1_genomic.fna",
      "fileType": "GENOMIC_NUCLEOTIDE_FASTA"
    }
  ]
},{
  "accession": "GCA_038352965.1",
  "files": [
    {
      "filePath": "GCA_038352965.1/GCA_038352965.1_ASM3835296v1_genomic.fna",
      "fileType": "GENOMIC_NUCLEOTIDE_FASTA"
    }
  ]
},{
  "accession": "GCA_038352975.1",
  "files": [
    {
      "filePath": "GCA_038352975.1/GCA_038352975.1_ASM3835297v1_genomic.fna",
      "fileType": "GENOMIC_NUCLEOTIDE_FASTA"
    }
  ]
},{
  "accession": "GCA_038352985.1",
  "files": [
    {
      "filePath": "GCA_038352985.1/GCA_038352985.1_ASM3835298v1_genomic.fna",
      "fileType": "GENOMIC_NUCLEOTIDE_FASTA"
    }
  ]
},{
  "accession": "GCA_038352995.1",
  "files": [
    {
      "filePath": "GCA_038352995.1/GCA_038352995.1_ASM3835299v1_genomic.fna",
      "fileType": "GENOMIC_NUCLEOTIDE_FASTA"
    }
  ]
},{
  "accession": "GCA_038353005.1",
  "files": [
    {
      "filePath": "GCA_038353005.1/GCA_038353005.1_ASM3835300v1_genomic.fna",
      "fileType": "GENOMIC_NUCLEOTIDE_FASTA"
    }
  ]
},{
  "accession": "GCA_038353015.1",
  "files": [
    {
      "filePath": "GCA_038353015.1/GCA_038353015.1_ASM3835301v1_genomic.fna",
      "fileType": "GENOMIC_NUCLEOTIDE_FASTA"
    }
  ]
},{
  "accession": "GCA_038353025.1",
  "files": [
    {
      "filePath": "GCA_038353025.1/GCA_038353025.1_ASM3835302v1_genomic.fna",
      "fileType": "GENOMIC_NUCLEOTIDE_FASTA"
    }
  ]
},{
  "accession": "GCA_038353035.1",
  "files": [
    {
      "filePath": "GCA_038353035.1/GCA_038353035.1_ASM3835303v1_genomic.fna",
      "fileType": "GENOMIC_NUCLEOTIDE_FASTA"
    }
  ]
},{
  "accession": "GCA_038353045.1",
  "files": [
    {
      "filePath": "GCA_038353045.1/GCA_038353045.1_ASM3835304v1_genomic.fna",
      "fileType": "GENOMIC_NUCLEOTIDE_FASTA"
    }
  ]
},{
  "accession": "GCA_038353055.1",
  "files": [
    {
      "filePath": "GCA_038353055.1/GCA_038353055.1_ASM3835305v1_genomic.fna",
      "fileType": "GENOMIC_NUCLEOTIDE_FASTA"
    }
  ]
},{
  "accession": "GCA_038353065.1",
  "files": [
    {
      "filePath": "GCA_038353065.1/GCA_038353065.1_ASM3835306v1_genomic.fna",
      "fileType": "GENOMIC_NUCLEOTIDE_FASTA"
    }
  ]
},{
  "accession": "GCA_038353075.1",
  "files": [
    {
      "filePath": "GCA_038353075.1/GCA_038353075.1_ASM3835307v1_genomic.fna",
      "fileType": "GENOMIC_NUCLEOTIDE_FASTA"
    }
  ]
},{
  "accession": "GCA_038353085.1",
  "files": [
    {
      "filePath": "GCA_038353085.1/GCA_038353085.1_ASM3835308v1_genomic.fna",
      "fileType": "GENOMIC_NUCLEOTIDE_FASTA"
    }
  ]
},{
  "accession": "GCA_038353095.1",
  "files": [
    {
      "filePath": "GCA_038353095.1/GCA_038353095.1_ASM3835309v1_genomic.fna",
      "fileType": "GENOMIC_NUCLEOTIDE_FASTA"
    }
  ]
},{
  "accession": "GCA_038353105.1",
  "files": [
    {
      "filePath": "GCA_038353105.1/GCA_038353105.1_ASM3835310v1_genomic.fna",
      "fileType": "GENOMIC_NUCLEOTIDE_FASTA"
    }
  ]
},{
  "accession": "GCA_038353115.1",
  "files": [
    {
      "filePath": "GCA_038353115.1/GCA_038353115.1_ASM3835311v1_genomic.fna",
      "fileType": "GENOMIC_NUCLEOTIDE_FASTA"
    }
  ]
},{
  "accession": "GCA_038353125.1",
  "files": [
    {
      "filePath": "GCA_038353125.1/GCA_038353125.1_ASM3835312v1_genomic.fna",
      "fileType": "GENOMIC_NUCLEOTIDE_FASTA"
    }
  ]
},{
  "accession": "GCA_038353135.1",
  "files": [
    {
      "filePath": "GCA_038353135.1/GCA_038353135.1_ASM3835313v1_genomic.fna",
      "fileType": "GENOMIC_NUCLEOTIDE_FASTA"
    }
  ]
},{
  "accession": "GCA_038353145.1",
  "files": [
    {
      "filePath": "GCA_038353145.1/GCA_038353145.1_ASM3835314v1_genomic.fna",
      "fileType": "GENOMIC_NUCLEOTIDE_FASTA"
    }
  ]
},{
  "accession": "GCA_038353155.1",
  "files": [
    {
      "filePath": "GCA_038353155.1/GCA_038353155.1_ASM3835315v1_genomic.fna",
      "fileType": "GENOMIC_NUCLEOTIDE_FASTA"
    }
  ]
},{
  "accession": "GCA_038353165.1",
  "files": [
    {
      "filePath": "GCA_038353165.1/GCA_038353165.1_ASM3835316v1_genomic.fna",
      "fileType": "GENOMIC_NUCLEOTIDE_FASTA"
    }
  ]
},{
  "accession": "GCA_038353175.1",
  "files": [
    {
      "filePath": "GCA_038353175.1/GCA_038353175.1_ASM3835317v1_genomic.fna",
      "fileType": "GENOMIC_NUCLEOTIDE_FASTA"
    }
  ]
},{
  "accession": "GCA_038353185.1",
  "files": [
    {
      "filePath": "GCA_038353185.1/GCA_038353185.1_ASM3835318v1_genomic.fna",
      "fileType": "GENOMIC_NUCLEOTIDE_FASTA"
    }
  ]
},{
  "accession": "GCA_038353195.1",
  "files": [
    {
      "filePath": "GCA_038353195.1/GCA_038353195.1_ASM3835319v1_genomic.fna",
      "fileType": "GENOMIC_NUCLEOTIDE_FASTA"
    }
  ]
},{
  "accession": "GCA_038353205.1",
  "files": [
    {
      "filePath": "GCA_038353205.1/GCA_038353205.1_ASM3835320v1_genomic.fna",
      "fileType": "GENOMIC_NUCLEOTIDE_FASTA"
    }
  ]
},{
  "accession": "GCA_038353215.1",
  "files": [
    {
      "filePath": "GCA_038353215.1/GCA_038353215.1_ASM3835321v1_genomic.fna",
      "fileType": "GENOMIC_NUCLEOTIDE_FASTA"
    }
  ]
},{
  "accession": "GCA_038353225.1",
  "files": [
    {
      "filePath": "GCA_038353225.1/GCA_038353225.1_ASM3835322v1_genomic.fna",
      "fileType": "GENOMIC_NUCLEOTIDE_FASTA"
    }
  ]
},{
  "accession": "GCA_038353235.1",
  "files": [
    {
      "filePath": "GCA_038353235.1/GCA_038353235.1_ASM3835323v1_genomic.fna",
      "fileType": "GENOMIC_NUCLEOTIDE_FASTA"
    }
  ]
},{
  "accession": "GCA_038353245.1",
  "files": [
    {
      "filePath": "GCA_038353245.1/GCA_038353245.1_ASM3835324v1_genomic.fna",
      "fileType": "GENOMIC_NUCLEOTIDE_FASTA"
    }
  ]
},{
  "accession": "GCA_038353255.1",
  "files": [
    {
      "filePath": "GCA_038353255.1/GCA_038353255.1_ASM3835325v1_genomic.fna",
      "fileType": "GENOMIC_NUCLEOTIDE_FASTA"
    }
  ]
},{
  "accession": "GCA_038353265.1",
  "files": [
    {
      "filePath": "GCA_038353265.1/GCA_038353265.1_ASM3835326v1_genomic.fna",
      "fileType": "GENOMIC_NUCLEOTIDE_FASTA"
    }
  ]
},{
  "accession": "GCA_038353275.1",
  "files": [
    {
      "filePath": "GCA_038353275.1/GCA_038353275.1_ASM3835327v1_genomic.fna",
      "fileType": "GENOMIC_NUCLEOTIDE_FASTA"
    }
  ]
},{
  "accession": "GCA_038353285.1",
  "files": [
    {
      "filePath": "GCA_038353285.1/GCA_038353285.1_ASM3835328v1_genomic.fna",
      "fileType": "GENOMIC_NUCLEOTIDE_FASTA"
    }
  ]
},{
  "accession": "GCA_038353295.1",
  "files": [
    {
      "filePath": "GCA_038353295.1/GCA_038353295.1_ASM3835329v1_genomic.fna",
      "fileType": "GENOMIC_NUCLEOTIDE_FASTA"
    }
  ]
},{
  "accession": "GCA_038353305.1",
  "files": [
    {
      "filePath": "GCA_038353305.1/GCA_038353305.1_ASM3835330v1_genomic.fna",
      "fileType": "GENOMIC_NUCLEOTIDE_FASTA"
    }
  ]
},{
  "accession": "GCA_038353315.1",
  "files": [
    {
      "filePath": "GCA_038353315.1/GCA_038353315.1_ASM3835331v1_genomic.fna",
      "fileType": "GENOMIC_NUCLEOTIDE_FASTA"
    }
  ]
},{
  "accession": "GCA_038353325.1",
  "files": [
    {
      "filePath": "GCA_038353325.1/GCA_038353325.1_ASM3835332v1_genomic.fna",
      "fileType": "GENOMIC_NUCLEOTIDE_FASTA"
    }
  ]
},{
  "accession": "GCA_038353335.1",
  "files": [
    {
      "filePath": "GCA_038353335.1/GCA_038353335.1_ASM3835333v1_genomic.fna",
      "fileType": "GENOMIC_NUCLEOTIDE_FASTA"
    }
  ]
},{
  "accession": "GCA_038353345.1",
  "files": [
    {
      "filePath": "GCA_038353345.1/GCA_038353345.1_ASM3835334v1_genomic.fna",
      "fileType": "GENOMIC_NUCLEOTIDE_FASTA"
    }
  ]
},{
  "accession": "GCA_038353355.1",
  "files": [
    {
      "filePath": "GCA_038353355.1/GCA_038353355.1_ASM3835335v1_genomic.fna",
      "fileType": "GENOMIC_NUCLEOTIDE_FASTA"
    }
  ]
},{
  "accession": "GCA_038353365.1",
  "files": [
    {
      "filePath": "GCA_038353365.1/GCA_038353365.1_ASM3835336v1_genomic.fna",
      "fileType": "GENOMIC_NUCLEOTIDE_FASTA"
    }
  ]
},{
  "accession": "GCA_038353375.1",
  "files": [
    {
      "filePath": "GCA_038353375.1/GCA_038353375.1_ASM3835337v1_genomic.fna",
      "fileType": "GENOMIC_NUCLEOTIDE_FASTA"
    }
  ]
},{
  "accession": "GCA_038353385.1",
  "files": [
    {
      "filePath": "GCA_038353385.1/GCA_038353385.1_ASM3835338v1_genomic.fna",
      "fileType": "GENOMIC_NUCLEOTIDE_FASTA"
    }
  ]
},{
  "accession": "GCA_038353395.1",
  "files": [
    {
      "filePath": "GCA_038353395.1/GCA_038353395.1_ASM3835339v1_genomic.fna",
      "fileType": "GENOMIC_NUCLEOTIDE_FASTA"
    }
  ]
},{
  "accession": "GCA_038353405.1",
  "files": [
    {
      "filePath": "GCA_038353405.1/GCA_038353405.1_ASM3835340v1_genomic.fna",
      "fileType": "GENOMIC_NUCLEOTIDE_FASTA"
    }
  ]
},{
  "accession": "GCA_038353415.1",
  "files": [
    {
      "filePath": "GCA_038353415.1/GCA_038353415.1_ASM3835341v1_genomic.fna",
      "fileType": "GENOMIC_NUCLEOTIDE_FASTA"
    }
  ]
},{
  "accession": "GCA_038353425.1",
  "files": [
    {
      "filePath": "GCA_038353425.1/GCA_038353425.1_ASM3835342v1_genomic.fna",
      "fileType": "GENOMIC_NUCLEOTIDE_FASTA"
    }
  ]
},{
  "accession": "GCA_038353435.1",
  "files": [
    {
      "filePath": "GCA_038353435.1/GCA_038353435.1_ASM3835343v1_genomic.fna",
      "fileType": "GENOMIC_NUCLEOTIDE_FASTA"
    }
  ]
},{
  "accession": "GCA_038353445.1",
  "files": [
    {
      "filePath": "GCA_038353445.1/GCA_038353445.1_ASM3835344v1_genomic.fna",
      "fileType": "GENOMIC_NUCLEOTIDE_FASTA"
    }
  ]
},{
  "accession": "GCA_038353455.1",
  "files": [
    {
      "filePath": "GCA_038353455.1/GCA_038353455.1_ASM3835345v1_genomic.fna",
      "fileType": "GENOMIC_NUCLEOTIDE_FASTA"
    }
  ]
},{
  "accession": "GCA_038353465.1",
  "files": [
    {
      "filePath": "GCA_038353465.1/GCA_038353465.1_ASM3835346v1_genomic.fna",
      "fileType": "GENOMIC_NUCLEOTIDE_FASTA"
    }
  ]
},{
  "accession": "GCA_038353475.1",
  "files": [
    {
      "filePath": "GCA_038353475.1/GCA_038353475.1_ASM3835347v1_genomic.fna",
      "fileType": "GENOMIC_NUCLEOTIDE_FASTA"
    }
  ]
},{
  "accession": "GCA_038353485.1",
  "files": [
    {
      "filePath": "GCA_038353485.1/GCA_038353485.1_ASM3835348v1_genomic.fna",
      "fileType": "GENOMIC_NUCLEOTIDE_FASTA"
    }
  ]
},{
  "accession": "GCA_038353495.1",
  "files": [
    {
      "filePath": "GCA_038353495.1/GCA_038353495.1_ASM3835349v1_genomic.fna",
      "fileType": "GENOMIC_NUCLEOTIDE_FASTA"
    }
  ]
},{
  "accession": "GCA_038353505.1",
  "files": [
    {
      "filePath": "GCA_038353505.1/GCA_038353505.1_ASM3835350v1_genomic.fna",
      "fileType": "GENOMIC_NUCLEOTIDE_FASTA"
    }
  ]
},{
  "accession": "GCA_038353515.1",
  "files": [
    {
      "filePath": "GCA_038353515.1/GCA_038353515.1_ASM3835351v1_genomic.fna",
      "fileType": "GENOMIC_NUCLEOTIDE_FASTA"
    }
  ]
},{
  "accession": "GCA_038353525.1",
  "files": [
    {
      "filePath": "GCA_038353525.1/GCA_038353525.1_ASM3835352v1_genomic.fna",
      "fileType": "GENOMIC_NUCLEOTIDE_FASTA"
    }
  ]
},{
  "accession": "GCA_038353535.1",
  "files": [
    {
      "filePath": "GCA_038353535.1/GCA_038353535.1_ASM3835353v1_genomic.fna",
      "fileType": "GENOMIC_NUCLEOTIDE_FASTA"
    }
  ]
},{
  "accession": "GCA_038353545.1",
  "files": [
    {
      "filePath": "GCA_038353545.1/GCA_038353545.1_ASM3835354v1_genomic.fna",
      "fileType": "GENOMIC_NUCLEOTIDE_FASTA"
    }
  ]
},{
  "accession": "GCA_038353555.1",
  "files": [
    {
      "filePath": "GCA_038353555.1/GCA_038353555.1_ASM3835355v1_genomic.fna",
      "fileType": "GENOMIC_NUCLEOTIDE_FASTA"
    }
  ]
},{
  "accession": "GCA_038353565.1",
  "files": [
    {
      "filePath": "GCA_038353565.1/GCA_038353565.1_ASM3835356v1_genomic.fna",
      "fileType": "GENOMIC_NUCLEOTIDE_FASTA"
    }
  ]
},{
  "accession": "GCA_038353575.1",
  "files": [
    {
      "filePath": "GCA_038353575.1/GCA_038353575.1_ASM3835357v1_genomic.fna",
      "fileType": "GENOMIC_NUCLEOTIDE_FASTA"
    }
  ]
},{
  "accession": "GCA_038353585.1",
  "files": [
    {
      "filePath": "GCA_038353585.1/GCA_038353585.1_ASM3835358v1_genomic.fna",
      "fileType": "GENOMIC_NUCLEOTIDE_FASTA"
    }
  ]
},{
  "accession": "GCA_038353595.1",
  "files": [
    {
      "filePath": "GCA_038353595.1/GCA_038353595.1_ASM3835359v1_genomic.fna",
      "fileType": "GENOMIC_NUCLEOTIDE_FASTA"
    }
  ]
},{
  "accession": "GCA_038353605.1",
  "files": [
    {
      "filePath": "GCA_038353605.1/GCA_038353605.1_ASM3835360v1_genomic.fna",
      "fileType": "GENOMIC_NUCLEOTIDE_FASTA"
    }
  ]
},{
  "accession": "GCA_038353615.1",
  "files": [
    {
      "filePath": "GCA_038353615.1/GCA_038353615.1_ASM3835361v1_genomic.fna",
      "fileType": "GENOMIC_NUCLEOTIDE_FASTA"
    }
  ]
},{
  "accession": "GCA_038353625.1",
  "files": [
    {
      "filePath": "GCA_038353625.1/GCA_038353625.1_ASM3835362v1_genomic.fna",
      "fileType": "GENOMIC_NUCLEOTIDE_FASTA"
    }
  ]
},{
  "accession": "GCA_038353635.1",
  "files": [
    {
      "filePath": "GCA_038353635.1/GCA_038353635.1_ASM3835363v1_genomic.fna",
      "fileType": "GENOMIC_NUCLEOTIDE_FASTA"
    }
  ]
},{
  "accession": "GCA_038353645.1",
  "files": [
    {
      "filePath": "GCA_038353645.1/GCA_038353645.1_ASM3835364v1_genomic.fna",
      "fileType": "GENOMIC_NUCLEOTIDE_FASTA"
    }
  ]
},{
  "accession": "GCA_038353655.1",
  "files": [
    {
      "filePath": "GCA_038353655.1/GCA_038353655.1_ASM3835365v1_genomic.fna",
      "fileType": "GENOMIC_NUCLEOTIDE_FASTA"
    }
  ]
},{
  "accession": "GCA_038353665.1",
  "files": [
    {
      "filePath": "GCA_038353665.1/GCA_038353665.1_ASM3835366v1_genomic.fna",
      "fileType": "GENOMIC_NUCLEOTIDE_FASTA"
    }
  ]
},{
  "accession": "GCA_038353675.1",
  "files": [
    {
      "filePath": "GCA_038353675.1/GCA_038353675.1_ASM3835367v1_genomic.fna",
      "fileType": "GENOMIC_NUCLEOTIDE_FASTA"
    }
  ]
},{
  "accession": "GCA_038353685.1",
  "files": [
    {
      "filePath": "GCA_038353685.1/GCA_038353685.1_ASM3835368v1_genomic.fna",
      "fileType": "GENOMIC_NUCLEOTIDE_FASTA"
    }
  ]
},{
  "accession": "GCA_038353695.1",
  "files": [
    {
      "filePath": "GCA_038353695.1/GCA_038353695.1_ASM3835369v1_genomic.fna",
      "fileType": "GENOMIC_NUCLEOTIDE_FASTA"
    }
  ]
},{
  "accession": "GCA_038353705.1",
  "files": [
    {
      "filePath": "GCA_038353705.1/GCA_038353705.1_ASM3835370v1_genomic.fna",
      "fileType": "GENOMIC_NUCLEOTIDE_FASTA"
    }
  ]
},{
  "accession": "GCA_038353715.1",
  "files": [
    {
      "filePath": "GCA_038353715.1/GCA_038353715.1_ASM3835371v1_genomic.fna",
      "fileType": "GENOMIC_NUCLEOTIDE_FASTA"
    }
  ]
},{
  "accession": "GCA_038353725.1",
  "files": [
    {
      "filePath": "GCA_038353725.1/GCA_038353725.1_ASM3835372v1_genomic.fna",
      "fileType": "GENOMIC_NUCLEOTIDE_FASTA"
    }
  ]
},{
  "accession": "GCA_038353735.1",
  "files": [
    {
      "filePath": "GCA_038353735.1/GCA_038353735.1_ASM3835373v1_genomic.fna",
      "fileType": "GENOMIC_NUCLEOTIDE_FASTA"
    }
  ]
},{
  "accession": "GCA_038353745.1",
  "files": [
    {
      "filePath": "GCA_038353745.1/GCA_038353745.1_ASM3835374v1_genomic.fna",
      "fileType": "GENOMIC_NUCLEOTIDE_FASTA"
    }
  ]
},{
  "accession": "GCA_038353755.1",
  "files": [
    {
      "filePath": "GCA_038353755.1/GCA_038353755.1_ASM3835375v1_genomic.fna",
      "fileType": "GENOMIC_NUCLEOTIDE_FASTA"
    }
  ]
},{
  "accession": "GCA_038353765.1",
  "files": [
    {
      "filePath": "GCA_038353765.1/GCA_038353765.1_ASM3835376v1_genomic.fna",
      "fileType": "GENOMIC_NUCLEOTIDE_FASTA"
    }
  ]
},{
  "accession": "GCA_038353775.1",
  "files": [
    {
      "filePath": "GCA_038353775.1/GCA_038353775.1_ASM3835377v1_genomic.fna",
      "fileType": "GENOMIC_NUCLEOTIDE_FASTA"
    }
  ]
},{
  "accession": "GCA_038353785.1",
  "files": [
    {
      "filePath": "GCA_038353785.1/GCA_038353785.1_ASM3835378v1_genomic.fna",
      "fileType": "GENOMIC_NUCLEOTIDE_FASTA"
    }
  ]
},{
  "accession": "GCA_038353795.1",
  "files": [
    {
      "filePath": "GCA_038353795.1/GCA_038353795.1_ASM3835379v1_genomic.fna",
      "fileType": "GENOMIC_NUCLEOTIDE_FASTA"
    }
  ]
},{
  "accession": "GCA_038353805.1",
  "files": [
    {
      "filePath": "GCA_038353805.1/GCA_038353805.1_ASM3835380v1_genomic.fna",
      "fileType": "GENOMIC_NUCLEOTIDE_FASTA"
    }
  ]
},{
  "accession": "GCA_038353815.1",
  "files": [
    {
      "filePath": "GCA_038353815.1/GCA_038353815.1_ASM3835381v1_genomic.fna",
      "fileType": "GENOMIC_NUCLEOTIDE_FASTA"
    }
  ]
},{
  "accession": "GCA_038353825.1",
  "files": [
    {
      "filePath": "GCA_038353825.1/GCA_038353825.1_ASM3835382v1_genomic.fna",
      "fileType": "GENOMIC_NUCLEOTIDE_FASTA"
    }
  ]
},{
  "accession": "GCA_038353835.1",
  "files": [
    {
      "filePath": "GCA_038353835.1/GCA_038353835.1_ASM3835383v1_genomic.fna",
      "fileType": "GENOMIC_NUCLEOTIDE_FASTA"
    }
  ]
},{
  "accession": "GCA_038353845.1",
  "files": [
    {
      "filePath": "GCA_038353845.1/GCA_038353845.1_ASM3835384v1_genomic.fna",
      "fileType": "GENOMIC_NUCLEOTIDE_FASTA"
    }
  ]
},{
  "accession": "GCA_038353855.1",
  "files": [
    {
      "filePath": "GCA_038353855.1/GCA_038353855.1_ASM3835385v1_genomic.fna",
      "fileType": "GENOMIC_NUCLEOTIDE_FASTA"
    }
  ]
},{
  "accession": "GCA_038353865.1",
  "files": [
    {
      "filePath": "GCA_038353865.1/GCA_038353865.1_ASM3835386v1_genomic.fna",
      "fileType": "GENOMIC_NUCLEOTIDE_FASTA"
    }
  ]
},{
  "accession": "GCA_038353875.1",
  "files": [
    {
      "filePath": "GCA_038353875.1/GCA_038353875.1_ASM3835387v1_genomic.fna",
      "fileType": "GENOMIC_NUCLEOTIDE_FASTA"
    }
  ]
},{
  "accession": "GCA_038353885.1",
  "files": [
    {
      "filePath": "GCA_038353885.1/GCA_038353885.1_ASM3835388v1_genomic.fna",
      "fileType": "GENOMIC_NUCLEOTIDE_FASTA"
    }
  ]
},{
  "accession": "GCA_038353895.1",
  "files": [
    {
      "filePath": "GCA_038353895.1/GCA_038353895.1_ASM3835389v1_genomic.fna",
      "fileType": "GENOMIC_NUCLEOTIDE_FASTA"
    }
  ]
},{
  "accession": "GCA_038353905.1",
  "files": [
    {
      "filePath": "GCA_038353905.1/GCA_038353905.1_ASM3835390v1_genomic.fna",
      "fileType": "GENOMIC_NUCLEOTIDE_FASTA"
    }
  ]
},{
  "accession": "GCA_038353915.1",
  "files": [
    {
      "filePath": "GCA_038353915.1/GCA_038353915.1_ASM3835391v1_genomic.fna",
      "fileType": "GENOMIC_NUCLEOTIDE_FASTA"
    }
  ]
},{
  "accession": "GCA_038353925.1",
  "files": [
    {
      "filePath": "GCA_038353925.1/GCA_038353925.1_ASM3835392v1_genomic.fna",
      "fileType": "GENOMIC_NUCLEOTIDE_FASTA"
    }
  ]
},{
  "accession": "GCA_038353935.1",
  "files": [
    {
      "filePath": "GCA_038353935.1/GCA_038353935.1_ASM3835393v1_genomic.fna",
      "fileType": "GENOMIC_NUCLEOTIDE_FASTA"
    }
  ]
},{
  "accession": "GCA_038353945.1",
  "files": [
    {
      "filePath": "GCA_038353945.1/GCA_038353945.1_ASM3835394v1_genomic.fna",
      "fileType": "GENOMIC_NUCLEOTIDE_FASTA"
    }
  ]
},{
  "accession": "GCA_038353955.1",
  "files": [
    {
      "filePath": "GCA_038353955.1/GCA_038353955.1_ASM3835395v1_genomic.fna",
      "fileType": "GENOMIC_NUCLEOTIDE_FASTA"
    }
  ]
},{
  "accession": "GCA_038353965.1",
  "files": [
    {
      "filePath": "GCA_038353965.1/GCA_038353965.1_ASM3835396v1_genomic.fna",
      "fileType": "GENOMIC_NUCLEOTIDE_FASTA"
    }
  ]
},{
  "accession": "GCA_038353975.1",
  "files": [
    {
      "filePath": "GCA_038353975.1/GCA_038353975.1_ASM3835397v1_genomic.fna",
      "fileType": "GENOMIC_NUCLEOTIDE_FASTA"
    }
  ]
},{
  "accession": "GCA_038353985.1",
  "files": [
    {
      "filePath": "GCA_038353985.1/GCA_038353985.1_ASM3835398v1_genomic.fna",
      "fileType": "GENOMIC_NUCLEOTIDE_FASTA"
    }
  ]
},{
  "accession": "GCA_038353995.1",
  "files": [
    {
      "filePath": "GCA_038353995.1/GCA_038353995.1_ASM3835399v1_genomic.fna",
      "fileType": "GENOMIC_NUCLEOTIDE_FASTA"
    }
  ]
},{
  "accession": "GCA_038354005.1",
  "files": [
    {
      "filePath": "GCA_038354005.1/GCA_038354005.1_ASM3835400v1_genomic.fna",
      "fileType": "GENOMIC_NUCLEOTIDE_FASTA"
    }
  ]
},{
  "accession": "GCA_038354015.1",
  "files": [
    {
      "filePath": "GCA_038354015.1/GCA_038354015.1_ASM3835401v1_genomic.fna",
      "fileType": "GENOMIC_NUCLEOTIDE_FASTA"
    }
  ]
},{
  "accession": "GCA_038354025.1",
  "files": [
    {
      "filePath": "GCA_038354025.1/GCA_038354025.1_ASM3835402v1_genomic.fna",
      "fileType": "GENOMIC_NUCLEOTIDE_FASTA"
    }
  ]
},{
  "accession": "GCA_038354035.1",
  "files": [
    {
      "filePath": "GCA_038354035.1/GCA_038354035.1_ASM3835403v1_genomic.fna",
      "fileType": "GENOMIC_NUCLEOTIDE_FASTA"
    }
  ]
},{
  "accession": "GCA_038354045.1",
  "files": [
    {
      "filePath": "GCA_038354045.1/GCA_038354045.1_ASM3835404v1_genomic.fna",
      "fileType": "GENOMIC_NUCLEOTIDE_FASTA"
    }
  ]
},{
  "accession": "GCA_038354055.1",
  "files": [
    {
      "filePath": "GCA_038354055.1/GCA_038354055.1_ASM3835405v1_genomic.fna",
      "fileType": "GENOMIC_NUCLEOTIDE_FASTA"
    }
  ]
},{
  "accession": "GCA_038354065.1",
  "files": [
    {
      "filePath": "GCA_038354065.1/GCA_038354065.1_ASM3835406v1_genomic.fna",
      "fileType": "GENOMIC_NUCLEOTIDE_FASTA"
    }
  ]
},{
  "accession": "GCA_038354075.1",
  "files": [
    {
      "filePath": "GCA_038354075.1/GCA_038354075.1_ASM3835407v1_genomic.fna",
      "fileType": "GENOMIC_NUCLEOTIDE_FASTA"
    }
  ]
},{
  "accession": "GCA_038354085.1",
  "files": [
    {
      "filePath": "GCA_038354085.1/GCA_038354085.1_ASM3835408v1_genomic.fna",
      "fileType": "GENOMIC_NUCLEOTIDE_FASTA"
    }
  ]
},{
  "accession": "GCA_038354095.1",
  "files": [
    {
      "filePath": "GCA_038354095.1/GCA_038354095.1_ASM3835409v1_genomic.fna",
      "fileType": "GENOMIC_NUCLEOTIDE_FASTA"
    }
  ]
},{
  "accession": "GCA_038354105.1",
  "files": [
    {
      "filePath": "GCA_038354105.1/GCA_038354105.1_ASM3835410v1_genomic.fna",
      "fileType": "GENOMIC_NUCLEOTIDE_FASTA"
    }
  ]
},{
  "accession": "GCA_038354115.1",
  "files": [
    {
      "filePath": "GCA_038354115.1/GCA_038354115.1_ASM3835411v1_genomic.fna",
      "fileType": "GENOMIC_NUCLEOTIDE_FASTA"
    }
  ]
},{
  "accession": "GCA_038354125.1",
  "files": [
    {
      "filePath": "GCA_038354125.1/GCA_038354125.1_ASM3835412v1_genomic.fna",
      "fileType": "GENOMIC_NUCLEOTIDE_FASTA"
    }
  ]
},{
  "accession": "GCA_038354135.1",
  "files": [
    {
      "filePath": "GCA_038354135.1/GCA_038354135.1_ASM3835413v1_genomic.fna",
      "fileType": "GENOMIC_NUCLEOTIDE_FASTA"
    }
  ]
},{
  "accession": "GCA_038354145.1",
  "files": [
    {
      "filePath": "GCA_038354145.1/GCA_038354145.1_ASM3835414v1_genomic.fna",
      "fileType": "GENOMIC_NUCLEOTIDE_FASTA"
    }
  ]
},{
  "accession": "GCA_038354155.1",
  "files": [
    {
      "filePath": "GCA_038354155.1/GCA_038354155.1_ASM3835415v1_genomic.fna",
      "fileType": "GENOMIC_NUCLEOTIDE_FASTA"
    }
  ]
},{
  "accession": "GCA_038354165.1",
  "files": [
    {
      "filePath": "GCA_038354165.1/GCA_038354165.1_ASM3835416v1_genomic.fna",
      "fileType": "GENOMIC_NUCLEOTIDE_FASTA"
    }
  ]
},{
  "accession": "GCA_038354175.1",
  "files": [
    {
      "filePath": "GCA_038354175.1/GCA_038354175.1_ASM3835417v1_genomic.fna",
      "fileType": "GENOMIC_NUCLEOTIDE_FASTA"
    }
  ]
},{
  "accession": "GCA_038354185.1",
  "files": [
    {
      "filePath": "GCA_038354185.1/GCA_038354185.1_ASM3835418v1_genomic.fna",
      "fileType": "GENOMIC_NUCLEOTIDE_FASTA"
    }
  ]
},{
  "accession": "GCA_038354195.1",
  "files": [
    {
      "filePath": "GCA_038354195.1/GCA_038354195.1_ASM3835419v1_genomic.fna",
      "fileType": "GENOMIC_NUCLEOTIDE_FASTA"
    }
  ]
},{
  "accession": "GCA_038354205.1",
  "files": [
    {
      "filePath": "GCA_038354205.1/GCA_038354205.1_ASM3835420v1_genomic.fna",
      "fileType": "GENOMIC_NUCLEOTIDE_FASTA"
    }
  ]
},{
  "accession": "GCA_038354215.1",
  "files": [
    {
      "filePath": "GCA_038354215.1/GCA_038354215.1_ASM3835421v1_genomic.fna",
      "fileType": "GENOMIC_NUCLEOTIDE_FASTA"
    }
  ]
},{
  "accession": "GCA_038354225.1",
  "files": [
    {
      "filePath": "GCA_038354225.1/GCA_038354225.1_ASM3835422v1_genomic.fna",
      "fileType": "GENOMIC_NUCLEOTIDE_FASTA"
    }
  ]
},{
  "accession": "GCA_038354235.1",
  "files": [
    {
      "filePath": "GCA_038354235.1/GCA_038354235.1_ASM3835423v1_genomic.fna",
      "fileType": "GENOMIC_NUCLEOTIDE_FASTA"
    }
  ]
},{
  "accession": "GCA_038354245.1",
  "files": [
    {
      "filePath": "GCA_038354245.1/GCA_038354245.1_ASM3835424v1_genomic.fna",
      "fileType": "GENOMIC_NUCLEOTIDE_FASTA"
    }
  ]
},{
  "accession": "GCA_038354255.1",
  "files": [
    {
      "filePath": "GCA_038354255.1/GCA_038354255.1_ASM3835425v1_genomic.fna",
      "fileType": "GENOMIC_NUCLEOTIDE_FASTA"
    }
  ]
},{
  "accession": "GCA_038354265.1",
  "files": [
    {
      "filePath": "GCA_038354265.1/GCA_038354265.1_ASM3835426v1_genomic.fna",
      "fileType": "GENOMIC_NUCLEOTIDE_FASTA"
    }
  ]
},{
  "accession": "GCA_038354275.1",
  "files": [
    {
      "filePath": "GCA_038354275.1/GCA_038354275.1_ASM3835427v1_genomic.fna",
      "fileType": "GENOMIC_NUCLEOTIDE_FASTA"
    }
  ]
},{
  "accession": "GCA_038354285.1",
  "files": [
    {
      "filePath": "GCA_038354285.1/GCA_038354285.1_ASM3835428v1_genomic.fna",
      "fileType": "GENOMIC_NUCLEOTIDE_FASTA"
    }
  ]
},{
  "accession": "GCA_038354295.1",
  "files": [
    {
      "filePath": "GCA_038354295.1/GCA_038354295.1_ASM3835429v1_genomic.fna",
      "fileType": "GENOMIC_NUCLEOTIDE_FASTA"
    }
  ]
},{
  "accession": "GCA_038354305.1",
  "files": [
    {
      "filePath": "GCA_038354305.1/GCA_038354305.1_ASM3835430v1_genomic.fna",
      "fileType": "GENOMIC_NUCLEOTIDE_FASTA"
    }
  ]
},{
  "accession": "GCA_038354315.1",
  "files": [
    {
      "filePath": "GCA_038354315.1/GCA_038354315.1_ASM3835431v1_genomic.fna",
      "fileType": "GENOMIC_NUCLEOTIDE_FASTA"
    }
  ]
},{
  "accession": "GCA_038354325.1",
  "files": [
    {
      "filePath": "GCA_038354325.1/GCA_038354325.1_ASM3835432v1_genomic.fna",
      "fileType": "GENOMIC_NUCLEOTIDE_FASTA"
    }
  ]
},{
  "accession": "GCA_038354335.1",
  "files": [
    {
      "filePath": "GCA_038354335.1/GCA_038354335.1_ASM3835433v1_genomic.fna",
      "fileType": "GENOMIC_NUCLEOTIDE_FASTA"
    }
  ]
},{
  "accession": "GCA_038354345.1",
  "files": [
    {
      "filePath": "GCA_038354345.1/GCA_038354345.1_ASM3835434v1_genomic.fna",
      "fileType": "GENOMIC_NUCLEOTIDE_FASTA"
    }
  ]
},{
  "accession": "GCA_038354355.1",
  "files": [
    {
      "filePath": "GCA_038354355.1/GCA_038354355.1_ASM3835435v1_genomic.fna",
      "fileType": "GENOMIC_NUCLEOTIDE_FASTA"
    }
  ]
},{
  "accession": "GCA_038354365.1",
  "files": [
    {
      "filePath": "GCA_038354365.1/GCA_038354365.1_ASM3835436v1_genomic.fna",
      "fileType": "GENOMIC_NUCLEOTIDE_FASTA"
    }
  ]
},{
  "accession": "GCA_038354375.1",
  "files": [
    {
      "filePath": "GCA_038354375.1/GCA_038354375.1_ASM3835437v1_genomic.fna",
      "fileType": "GENOMIC_NUCLEOTIDE_FASTA"
    }
  ]
},{
  "accession": "GCA_038354385.1",
  "files": [
    {
      "filePath": "GCA_038354385.1/GCA_038354385.1_ASM3835438v1_genomic.fna",
      "fileType": "GENOMIC_NUCLEOTIDE_FASTA"
    }
  ]
},{
  "accession": "GCA_038354395.1",
  "files": [
    {
      "filePath": "GCA_038354395.1/GCA_038354395.1_ASM3835439v1_genomic.fna",
      "fileType": "GENOMIC_NUCLEOTIDE_FASTA"
    }
  ]
},{
  "accession": "GCA_038354405.1",
  "files": [
    {
      "filePath": "GCA_038354405.1/GCA_038354405.1_ASM3835440v1_genomic.fna",
      "fileType": "GENOMIC_NUCLEOTIDE_FASTA"
    }
  ]
},{
  "accession": "GCA_038354415.1",
  "files": [
    {
      "filePath": "GCA_038354415.1/GCA_038354415.1_ASM3835441v1_genomic.fna",
      "fileType": "GENOMIC_NUCLEOTIDE_FASTA"
    }
  ]
},{
  "accession": "GCA_038354425.1",
  "files": [
    {
      "filePath": "GCA_038354425.1/GCA_038354425.1_ASM3835442v1_genomic.fna",
      "fileType": "GENOMIC_NUCLEOTIDE_FASTA"
    }
  ]
},{
  "accession": "GCA_038354435.1",
  "files": [
    {
      "filePath": "GCA_038354435.1/GCA_038354435.1_ASM3835443v1_genomic.fna",
      "fileType": "GENOMIC_NUCLEOTIDE_FASTA"
    }
  ]
},{
  "accession": "GCA_038354445.1",
  "files": [
    {
      "filePath": "GCA_038354445.1/GCA_038354445.1_ASM3835444v1_genomic.fna",
      "fileType": "GENOMIC_NUCLEOTIDE_FASTA"
    }
  ]
},{
  "accession": "GCA_038354455.1",
  "files": [
    {
      "filePath": "GCA_038354455.1/GCA_038354455.1_ASM3835445v1_genomic.fna",
      "fileType": "GENOMIC_NUCLEOTIDE_FASTA"
    }
  ]
},{
  "accession": "GCA_038354465.1",
  "files": [
    {
      "filePath": "GCA_038354465.1/GCA_038354465.1_ASM3835446v1_genomic.fna",
      "fileType": "GENOMIC_NUCLEOTIDE_FASTA"
    }
  ]
},{
  "accession": "GCA_038354475.1",
  "files": [
    {
      "filePath": "GCA_038354475.1/GCA_038354475.1_ASM3835447v1_genomic.fna",
      "fileType": "GENOMIC_NUCLEOTIDE_FASTA"
    }
  ]
},{
  "accession": "GCA_038354485.1",
  "files": [
    {
      "filePath": "GCA_038354485.1/GCA_038354485.1_ASM3835448v1_genomic.fna",
      "fileType": "GENOMIC_NUCLEOTIDE_FASTA"
    }
  ]
},{
  "accession": "GCA_038354495.1",
  "files": [
    {
      "filePath": "GCA_038354495.1/GCA_038354495.1_ASM3835449v1_genomic.fna",
      "fileType": "GENOMIC_NUCLEOTIDE_FASTA"
    }
  ]
},{
  "accession": "GCA_038354505.1",
  "files": [
    {
      "filePath": "GCA_038354505.1/GCA_038354505.1_ASM3835450v1_genomic.fna",
      "fileType": "GENOMIC_NUCLEOTIDE_FASTA"
    }
  ]
},{
  "accession": "GCA_038354515.1",
  "files": [
    {
      "filePath": "GCA_038354515.1/GCA_038354515.1_ASM3835451v1_genomic.fna",
      "fileType": "GENOMIC_NUCLEOTIDE_FASTA"
    }
  ]
},{
  "accession": "GCA_038354525.1",
  "files": [
    {
      "filePath": "GCA_038354525.1/GCA_038354525.1_ASM3835452v1_genomic.fna",
      "fileType": "GENOMIC_NUCLEOTIDE_FASTA"
    }
  ]
},{
  "accession": "GCA_038354535.1",
  "files": [
    {
      "filePath": "GCA_038354535.1/GCA_038354535.1_ASM3835453v1_genomic.fna",
      "fileType": "GENOMIC_NUCLEOTIDE_FASTA"
    }
  ]
},{
  "accession": "GCA_038354545.1",
  "files": [
    {
      "filePath": "GCA_038354545.1/GCA_038354545.1_ASM3835454v1_genomic.fna",
      "fileType": "GENOMIC_NUCLEOTIDE_FASTA"
    }
  ]
},{
  "accession": "GCA_038354555.1",
  "files": [
    {
      "filePath": "GCA_038354555.1/GCA_038354555.1_ASM3835455v1_genomic.fna",
      "fileType": "GENOMIC_NUCLEOTIDE_FASTA"
    }
  ]
},{
  "accession": "GCA_038354565.1",
  "files": [
    {
      "filePath": "GCA_038354565.1/GCA_038354565.1_ASM3835456v1_genomic.fna",
      "fileType": "GENOMIC_NUCLEOTIDE_FASTA"
    }
  ]
},{
  "accession": "GCA_038354575.1",
  "files": [
    {
      "filePath": "GCA_038354575.1/GCA_038354575.1_ASM3835457v1_genomic.fna",
      "fileType": "GENOMIC_NUCLEOTIDE_FASTA"
    }
  ]
},{
  "accession": "GCA_038354585.1",
  "files": [
    {
      "filePath": "GCA_038354585.1/GCA_038354585.1_ASM3835458v1_genomic.fna",
      "fileType": "GENOMIC_NUCLEOTIDE_FASTA"
    }
  ]
},{
  "accession": "GCA_038354595.1",
  "files": [
    {
      "filePath": "GCA_038354595.1/GCA_038354595.1_ASM3835459v1_genomic.fna",
      "fileType": "GENOMIC_NUCLEOTIDE_FASTA"
    }
  ]
},{
  "accession": "GCA_038354605.1",
  "files": [
    {
      "filePath": "GCA_038354605.1/GCA_038354605.1_ASM3835460v1_genomic.fna",
      "fileType": "GENOMIC_NUCLEOTIDE_FASTA"
    }
  ]
},{
  "accession": "GCA_038354615.1",
  "files": [
    {
      "filePath": "GCA_038354615.1/GCA_038354615.1_ASM3835461v1_genomic.fna",
      "fileType": "GENOMIC_NUCLEOTIDE_FASTA"
    }
  ]
},{
  "accession": "GCA_038354625.1",
  "files": [
    {
      "filePath": "GCA_038354625.1/GCA_038354625.1_ASM3835462v1_genomic.fna",
      "fileType": "GENOMIC_NUCLEOTIDE_FASTA"
    }
  ]
},{
  "accession": "GCA_038354635.1",
  "files": [
    {
      "filePath": "GCA_038354635.1/GCA_038354635.1_ASM3835463v1_genomic.fna",
      "fileType": "GENOMIC_NUCLEOTIDE_FASTA"
    }
  ]
},{
  "accession": "GCA_038354645.1",
  "files": [
    {
      "filePath": "GCA_038354645.1/GCA_038354645.1_ASM3835464v1_genomic.fna",
      "fileType": "GENOMIC_NUCLEOTIDE_FASTA"
    }
  ]
},{
  "accession": "GCA_038354655.1",
  "files": [
    {
      "filePath": "GCA_038354655.1/GCA_038354655.1_ASM3835465v1_genomic.fna",
      "fileType": "GENOMIC_NUCLEOTIDE_FASTA"
    }
  ]
},{
  "accession": "GCA_038354665.1",
  "files": [
    {
      "filePath": "GCA_038354665.1/GCA_038354665.1_ASM3835466v1_genomic.fna",
      "fileType": "GENOMIC_NUCLEOTIDE_FASTA"
    }
  ]
},{
  "accession": "GCA_038354675.1",
  "files": [
    {
      "filePath": "GCA_038354675.1/GCA_038354675.1_ASM3835467v1_genomic.fna",
      "fileType": "GENOMIC_NUCLEOTIDE_FASTA"
    }
  ]
},{
  "accession": "GCA_038354685.1",
  "files": [
    {
      "filePath": "GCA_038354685.1/GCA_038354685.1_ASM3835468v1_genomic.fna",
      "fileType": "GENOMIC_NUCLEOTIDE_FASTA"
    }
  ]
},{
  "accession": "GCA_038354695.1",
  "files": [
    {
      "filePath": "GCA_038354695.1/GCA_038354695.1_ASM3835469v1_genomic.fna",
      "fileType": "GENOMIC_NUCLEOTIDE_FASTA"
    }
  ]
},{
  "accession": "GCA_038354705.1",
  "files": [
    {
      "filePath": "GCA_038354705.1/GCA_038354705.1_ASM3835470v1_genomic.fna",
      "fileType": "GENOMIC_NUCLEOTIDE_FASTA"
    }
  ]
},{
  "accession": "GCA_038354715.1",
  "files": [
    {
      "filePath": "GCA_038354715.1/GCA_038354715.1_ASM3835471v1_genomic.fna",
      "fileType": "GENOMIC_NUCLEOTIDE_FASTA"
    }
  ]
},{
  "accession": "GCA_038354725.1",
  "files": [
    {
      "filePath": "GCA_038354725.1/GCA_038354725.1_ASM3835472v1_genomic.fna",
      "fileType": "GENOMIC_NUCLEOTIDE_FASTA"
    }
  ]
},{
  "accession": "GCA_038354735.1",
  "files": [
    {
      "filePath": "GCA_038354735.1/GCA_038354735.1_ASM3835473v1_genomic.fna",
      "fileType": "GENOMIC_NUCLEOTIDE_FASTA"
    }
  ]
},{
  "accession": "GCA_038354745.1",
  "files": [
    {
      "filePath": "GCA_038354745.1/GCA_038354745.1_ASM3835474v1_genomic.fna",
      "fileType": "GENOMIC_NUCLEOTIDE_FASTA"
    }
  ]
},{
  "accession": "GCA_038354755.1",
  "files": [
    {
      "filePath": "GCA_038354755.1/GCA_038354755.1_ASM3835475v1_genomic.fna",
      "fileType": "GENOMIC_NUCLEOTIDE_FASTA"
    }
  ]
},{
  "accession": "GCA_038354765.1",
  "files": [
    {
      "filePath": "GCA_038354765.1/GCA_038354765.1_ASM3835476v1_genomic.fna",
      "fileType": "GENOMIC_NUCLEOTIDE_FASTA"
    }
  ]
},{
  "accession": "GCA_038354775.1",
  "files": [
    {
      "filePath": "GCA_038354775.1/GCA_038354775.1_ASM3835477v1_genomic.fna",
      "fileType": "GENOMIC_NUCLEOTIDE_FASTA"
    }
  ]
},{
  "accession": "GCA_038354785.1",
  "files": [
    {
      "filePath": "GCA_038354785.1/GCA_038354785.1_ASM3835478v1_genomic.fna",
      "fileType": "GENOMIC_NUCLEOTIDE_FASTA"
    }
  ]
},{
  "accession": "GCA_038354795.1",
  "files": [
    {
      "filePath": "GCA_038354795.1/GCA_038354795.1_ASM3835479v1_genomic.fna",
      "fileType": "GENOMIC_NUCLEOTIDE_FASTA"
    }
  ]
},{
  "accession": "GCA_038354805.1",
  "files": [
    {
      "filePath": "GCA_038354805.1/GCA_038354805.1_ASM3835480v1_genomic.fna",
      "fileType": "GENOMIC_NUCLEOTIDE_FASTA"
    }
  ]
},{
  "accession": "GCA_038354815.1",
  "files": [
    {
      "filePath": "GCA_038354815.1/GCA_038354815.1_ASM3835481v1_genomic.fna",
      "fileType": "GENOMIC_NUCLEOTIDE_FASTA"
    }
  ]
},{
  "accession": "GCA_038354825.1",
  "files": [
    {
      "filePath": "GCA_038354825.1/GCA_038354825.1_ASM3835482v1_genomic.fna",
      "fileType": "GENOMIC_NUCLEOTIDE_FASTA"
    }
  ]
},{
  "accession": "GCA_038354835.1",
  "files": [
    {
      "filePath": "GCA_038354835.1/GCA_038354835.1_ASM3835483v1_genomic.fna",
      "fileType": "GENOMIC_NUCLEOTIDE_FASTA"
    }
  ]
},{
  "accession": "GCA_038354845.1",
  "files": [
    {
      "filePath": "GCA_038354845.1/GCA_038354845.1_ASM3835484v1_genomic.fna",
      "fileType": "GENOMIC_NUCLEOTIDE_FASTA"
    }
  ]
},{
  "accession": "GCA_038354855.1",
  "files": [
    {
      "filePath": "GCA_038354855.1/GCA_038354855.1_ASM3835485v1_genomic.fna",
      "fileType": "GENOMIC_NUCLEOTIDE_FASTA"
    }
  ]
},{
  "accession": "GCA_038354865.1",
  "files": [
    {
      "filePath": "GCA_038354865.1/GCA_038354865.1_ASM3835486v1_genomic.fna",
      "fileType": "GENOMIC_NUCLEOTIDE_FASTA"
    }
  ]
},{
  "accession": "GCA_038354875.1",
  "files": [
    {
      "filePath": "GCA_038354875.1/GCA_038354875.1_ASM3835487v1_genomic.fna",
      "fileType": "GENOMIC_NUCLEOTIDE_FASTA"
    }
  ]
},{
  "accession": "GCA_038354885.1",
  "files": [
    {
      "filePath": "GCA_038354885.1/GCA_038354885.1_ASM3835488v1_genomic.fna",
      "fileType": "GENOMIC_NUCLEOTIDE_FASTA"
    }
  ]
},{
  "accession": "GCA_038354895.1",
  "files": [
    {
      "filePath": "GCA_038354895.1/GCA_038354895.1_ASM3835489v1_genomic.fna",
      "fileType": "GENOMIC_NUCLEOTIDE_FASTA"
    }
  ]
},{
  "accession": "GCA_038354905.1",
  "files": [
    {
      "filePath": "GCA_038354905.1/GCA_038354905.1_ASM3835490v1_genomic.fna",
      "fileType": "GENOMIC_NUCLEOTIDE_FASTA"
    }
  ]
},{
  "accession": "GCA_038354915.1",
  "files": [
    {
      "filePath": "GCA_038354915.1/GCA_038354915.1_ASM3835491v1_genomic.fna",
      "fileType": "GENOMIC_NUCLEOTIDE_FASTA"
    }
  ]
},{
  "accession": "GCA_038354925.1",
  "files": [
    {
      "filePath": "GCA_038354925.1/GCA_038354925.1_ASM3835492v1_genomic.fna",
      "fileType": "GENOMIC_NUCLEOTIDE_FASTA"
    }
  ]
},{
  "accession": "GCA_038354935.1",
  "files": [
    {
      "filePath": "GCA_038354935.1/GCA_038354935.1_ASM3835493v1_genomic.fna",
      "fileType": "GENOMIC_NUCLEOTIDE_FASTA"
    }
  ]
},{
  "accession": "GCA_038354945.1",
  "files": [
    {
      "filePath": "GCA_038354945.1/GCA_038354945.1_ASM3835494v1_genomic.fna",
      "fileType": "GENOMIC_NUCLEOTIDE_FASTA"
    }
  ]
},{
  "accession": "GCA_038354955.1",
  "files": [
    {
      "filePath": "GCA_038354955.1/GCA_038354955.1_ASM3835495v1_genomic.fna",
      "fileType": "GENOMIC_NUCLEOTIDE_FASTA"
    }
  ]
},{
  "accession": "GCA_038354965.1",
  "files": [
    {
      "filePath": "GCA_038354965.1/GCA_038354965.1_ASM3835496v1_genomic.fna",
      "fileType": "GENOMIC_NUCLEOTIDE_FASTA"
    }
  ]
},{
  "accession": "GCA_038354975.1",
  "files": [
    {
      "filePath": "GCA_038354975.1/GCA_038354975.1_ASM3835497v1_genomic.fna",
      "fileType": "GENOMIC_NUCLEOTIDE_FASTA"
    }
  ]
},{
  "accession": "GCA_038354985.1",
  "files": [
    {
      "filePath": "GCA_038354985.1/GCA_038354985.1_ASM3835498v1_genomic.fna",
      "fileType": "GENOMIC_NUCLEOTIDE_FASTA"
    }
  ]
},{
  "accession": "GCA_038354995.1",
  "files": [
    {
      "filePath": "GCA_038354995.1/GCA_038354995.1_ASM3835499v1_genomic.fna",
      "fileType": "GENOMIC_NUCLEOTIDE_FASTA"
    }
  ]
},{
  "accession": "GCA_038355005.1",
  "files": [
    {
      "filePath": "GCA_038355005.1/GCA_038355005.1_ASM3835500v1_genomic.fna",
      "fileType": "GENOMIC_NUCLEOTIDE_FASTA"
    }
  ]
},{
  "accession": "GCA_038355015.1",
  "files": [
    {
      "filePath": "GCA_038355015.1/GCA_038355015.1_ASM3835501v1_genomic.fna",
      "fileType": "GENOMIC_NUCLEOTIDE_FASTA"
    }
  ]
},{
  "accession": "GCA_038355025.1",
  "files": [
    {
      "filePath": "GCA_038355025.1/GCA_038355025.1_ASM3835502v1_genomic.fna",
      "fileType": "GENOMIC_NUCLEOTIDE_FASTA"
    }
  ]
},{
  "accession": "GCA_038355035.1",
  "files": [
    {
      "filePath": "GCA_038355035.1/GCA_038355035.1_ASM3835503v1_genomic.fna",
      "fileType": "GENOMIC_NUCLEOTIDE_FASTA"
    }
  ]
},{
  "accession": "GCA_038355045.1",
  "files": [
    {
      "filePath": "GCA_038355045.1/GCA_038355045.1_ASM3835504v1_genomic.fna",
      "fileType": "GENOMIC_NUCLEOTIDE_FASTA"
    }
  ]
},{
  "accession": "GCA_038355055.1",
  "files": [
    {
      "filePath": "GCA_038355055.1/GCA_038355055.1_ASM3835505v1_genomic.fna",
      "fileType": "GENOMIC_NUCLEOTIDE_FASTA"
    }
  ]
},{
  "accession": "GCA_038355065.1",
  "files": [
    {
      "filePath": "GCA_038355065.1/GCA_038355065.1_ASM3835506v1_genomic.fna",
      "fileType": "GENOMIC_NUCLEOTIDE_FASTA"
    }
  ]
},{
  "accession": "GCA_038355075.1",
  "files": [
    {
      "filePath": "GCA_038355075.1/GCA_038355075.1_ASM3835507v1_genomic.fna",
      "fileType": "GENOMIC_NUCLEOTIDE_FASTA"
    }
  ]
},{
  "accession": "GCA_038355085.1",
  "files": [
    {
      "filePath": "GCA_038355085.1/GCA_038355085.1_ASM3835508v1_genomic.fna",
      "fileType": "GENOMIC_NUCLEOTIDE_FASTA"
    }
  ]
},{
  "accession": "GCA_038355095.1",
  "files": [
    {
      "filePath": "GCA_038355095.1/GCA_038355095.1_ASM3835509v1_genomic.fna",
      "fileType": "GENOMIC_NUCLEOTIDE_FASTA"
    }
  ]
},{
  "accession": "GCA_038355105.1",
  "files": [
    {
      "filePath": "GCA_038355105.1/GCA_038355105.1_ASM3835510v1_genomic.fna",
      "fileType": "GENOMIC_NUCLEOTIDE_FASTA"
    }
  ]
},{
  "accession": "GCA_038355115.1",
  "files": [
    {
      "filePath": "GCA_038355115.1/GCA_038355115.1_ASM3835511v1_genomic.fna",
      "fileType": "GENOMIC_NUCLEOTIDE_FASTA"
    }
  ]
},{
  "accession": "GCA_038355135.1",
  "files": [
    {
      "filePath": "GCA_038355135.1/GCA_038355135.1_ASM3835513v1_genomic.fna",
      "fileType": "GENOMIC_NUCLEOTIDE_FASTA"
    }
  ]
},{
  "accession": "GCA_038355165.1",
  "files": [
    {
      "filePath": "GCA_038355165.1/GCA_038355165.1_ASM3835516v1_genomic.fna",
      "fileType": "GENOMIC_NUCLEOTIDE_FASTA"
    }
  ]
},{
  "accession": "GCA_038355185.1",
  "files": [
    {
      "filePath": "GCA_038355185.1/GCA_038355185.1_ASM3835518v1_genomic.fna",
      "fileType": "GENOMIC_NUCLEOTIDE_FASTA"
    }
  ]
},{
  "accession": "GCA_038355205.1",
  "files": [
    {
      "filePath": "GCA_038355205.1/GCA_038355205.1_ASM3835520v1_genomic.fna",
      "fileType": "GENOMIC_NUCLEOTIDE_FASTA"
    }
  ]
},{
  "accession": "GCA_038355215.1",
  "files": [
    {
      "filePath": "GCA_038355215.1/GCA_038355215.1_ASM3835521v1_genomic.fna",
      "fileType": "GENOMIC_NUCLEOTIDE_FASTA"
    }
  ]
},{
  "accession": "GCA_038355225.1",
  "files": [
    {
      "filePath": "GCA_038355225.1/GCA_038355225.1_ASM3835522v1_genomic.fna",
      "fileType": "GENOMIC_NUCLEOTIDE_FASTA"
    }
  ]
},{
  "accession": "GCA_038355235.1",
  "files": [
    {
      "filePath": "GCA_038355235.1/GCA_038355235.1_ASM3835523v1_genomic.fna",
      "fileType": "GENOMIC_NUCLEOTIDE_FASTA"
    }
  ]
},{
  "accession": "GCA_038355245.1",
  "files": [
    {
      "filePath": "GCA_038355245.1/GCA_038355245.1_ASM3835524v1_genomic.fna",
      "fileType": "GENOMIC_NUCLEOTIDE_FASTA"
    }
  ]
},{
  "accession": "GCA_038355255.1",
  "files": [
    {
      "filePath": "GCA_038355255.1/GCA_038355255.1_ASM3835525v1_genomic.fna",
      "fileType": "GENOMIC_NUCLEOTIDE_FASTA"
    }
  ]
},{
  "accession": "GCA_038355265.1",
  "files": [
    {
      "filePath": "GCA_038355265.1/GCA_038355265.1_ASM3835526v1_genomic.fna",
      "fileType": "GENOMIC_NUCLEOTIDE_FASTA"
    }
  ]
},{
  "accession": "GCA_038355275.1",
  "files": [
    {
      "filePath": "GCA_038355275.1/GCA_038355275.1_ASM3835527v1_genomic.fna",
      "fileType": "GENOMIC_NUCLEOTIDE_FASTA"
    }
  ]
},{
  "accession": "GCA_038355285.1",
  "files": [
    {
      "filePath": "GCA_038355285.1/GCA_038355285.1_ASM3835528v1_genomic.fna",
      "fileType": "GENOMIC_NUCLEOTIDE_FASTA"
    }
  ]
},{
  "accession": "GCA_038355295.1",
  "files": [
    {
      "filePath": "GCA_038355295.1/GCA_038355295.1_ASM3835529v1_genomic.fna",
      "fileType": "GENOMIC_NUCLEOTIDE_FASTA"
    }
  ]
},{
  "accession": "GCA_038355315.1",
  "files": [
    {
      "filePath": "GCA_038355315.1/GCA_038355315.1_ASM3835531v1_genomic.fna",
      "fileType": "GENOMIC_NUCLEOTIDE_FASTA"
    }
  ]
},{
  "accession": "GCA_038355325.1",
  "files": [
    {
      "filePath": "GCA_038355325.1/GCA_038355325.1_ASM3835532v1_genomic.fna",
      "fileType": "GENOMIC_NUCLEOTIDE_FASTA"
    }
  ]
},{
  "accession": "GCA_038355335.1",
  "files": [
    {
      "filePath": "GCA_038355335.1/GCA_038355335.1_ASM3835533v1_genomic.fna",
      "fileType": "GENOMIC_NUCLEOTIDE_FASTA"
    }
  ]
},{
  "accession": "GCA_038355345.1",
  "files": [
    {
      "filePath": "GCA_038355345.1/GCA_038355345.1_ASM3835534v1_genomic.fna",
      "fileType": "GENOMIC_NUCLEOTIDE_FASTA"
    }
  ]
},{
  "accession": "GCA_038355355.1",
  "files": [
    {
      "filePath": "GCA_038355355.1/GCA_038355355.1_ASM3835535v1_genomic.fna",
      "fileType": "GENOMIC_NUCLEOTIDE_FASTA"
    }
  ]
},{
  "accession": "GCA_038355365.1",
  "files": [
    {
      "filePath": "GCA_038355365.1/GCA_038355365.1_ASM3835536v1_genomic.fna",
      "fileType": "GENOMIC_NUCLEOTIDE_FASTA"
    }
  ]
},{
  "accession": "GCA_038355375.1",
  "files": [
    {
      "filePath": "GCA_038355375.1/GCA_038355375.1_ASM3835537v1_genomic.fna",
      "fileType": "GENOMIC_NUCLEOTIDE_FASTA"
    }
  ]
},{
  "accession": "GCA_038355385.1",
  "files": [
    {
      "filePath": "GCA_038355385.1/GCA_038355385.1_ASM3835538v1_genomic.fna",
      "fileType": "GENOMIC_NUCLEOTIDE_FASTA"
    }
  ]
},{
  "accession": "GCA_038355395.1",
  "files": [
    {
      "filePath": "GCA_038355395.1/GCA_038355395.1_ASM3835539v1_genomic.fna",
      "fileType": "GENOMIC_NUCLEOTIDE_FASTA"
    }
  ]
},{
  "accession": "GCA_038355405.1",
  "files": [
    {
      "filePath": "GCA_038355405.1/GCA_038355405.1_ASM3835540v1_genomic.fna",
      "fileType": "GENOMIC_NUCLEOTIDE_FASTA"
    }
  ]
},{
  "accession": "GCA_038355415.1",
  "files": [
    {
      "filePath": "GCA_038355415.1/GCA_038355415.1_ASM3835541v1_genomic.fna",
      "fileType": "GENOMIC_NUCLEOTIDE_FASTA"
    }
  ]
},{
  "accession": "GCA_038355425.1",
  "files": [
    {
      "filePath": "GCA_038355425.1/GCA_038355425.1_ASM3835542v1_genomic.fna",
      "fileType": "GENOMIC_NUCLEOTIDE_FASTA"
    }
  ]
},{
  "accession": "GCA_038355435.1",
  "files": [
    {
      "filePath": "GCA_038355435.1/GCA_038355435.1_ASM3835543v1_genomic.fna",
      "fileType": "GENOMIC_NUCLEOTIDE_FASTA"
    }
  ]
},{
  "accession": "GCA_038355445.1",
  "files": [
    {
      "filePath": "GCA_038355445.1/GCA_038355445.1_ASM3835544v1_genomic.fna",
      "fileType": "GENOMIC_NUCLEOTIDE_FASTA"
    }
  ]
},{
  "accession": "GCA_038355455.1",
  "files": [
    {
      "filePath": "GCA_038355455.1/GCA_038355455.1_ASM3835545v1_genomic.fna",
      "fileType": "GENOMIC_NUCLEOTIDE_FASTA"
    }
  ]
},{
  "accession": "GCA_038355465.1",
  "files": [
    {
      "filePath": "GCA_038355465.1/GCA_038355465.1_ASM3835546v1_genomic.fna",
      "fileType": "GENOMIC_NUCLEOTIDE_FASTA"
    }
  ]
},{
  "accession": "GCA_038355475.1",
  "files": [
    {
      "filePath": "GCA_038355475.1/GCA_038355475.1_ASM3835547v1_genomic.fna",
      "fileType": "GENOMIC_NUCLEOTIDE_FASTA"
    }
  ]
},{
  "accession": "GCA_038355485.1",
  "files": [
    {
      "filePath": "GCA_038355485.1/GCA_038355485.1_ASM3835548v1_genomic.fna",
      "fileType": "GENOMIC_NUCLEOTIDE_FASTA"
    }
  ]
},{
  "accession": "GCA_038355495.1",
  "files": [
    {
      "filePath": "GCA_038355495.1/GCA_038355495.1_ASM3835549v1_genomic.fna",
      "fileType": "GENOMIC_NUCLEOTIDE_FASTA"
    }
  ]
},{
  "accession": "GCA_038355505.1",
  "files": [
    {
      "filePath": "GCA_038355505.1/GCA_038355505.1_ASM3835550v1_genomic.fna",
      "fileType": "GENOMIC_NUCLEOTIDE_FASTA"
    }
  ]
},{
  "accession": "GCA_038355515.1",
  "files": [
    {
      "filePath": "GCA_038355515.1/GCA_038355515.1_ASM3835551v1_genomic.fna",
      "fileType": "GENOMIC_NUCLEOTIDE_FASTA"
    }
  ]
},{
  "accession": "GCA_038355525.1",
  "files": [
    {
      "filePath": "GCA_038355525.1/GCA_038355525.1_ASM3835552v1_genomic.fna",
      "fileType": "GENOMIC_NUCLEOTIDE_FASTA"
    }
  ]
},{
  "accession": "GCA_038355535.1",
  "files": [
    {
      "filePath": "GCA_038355535.1/GCA_038355535.1_ASM3835553v1_genomic.fna",
      "fileType": "GENOMIC_NUCLEOTIDE_FASTA"
    }
  ]
},{
  "accession": "GCA_038355545.1",
  "files": [
    {
      "filePath": "GCA_038355545.1/GCA_038355545.1_ASM3835554v1_genomic.fna",
      "fileType": "GENOMIC_NUCLEOTIDE_FASTA"
    }
  ]
},{
  "accession": "GCA_038355555.1",
  "files": [
    {
      "filePath": "GCA_038355555.1/GCA_038355555.1_ASM3835555v1_genomic.fna",
      "fileType": "GENOMIC_NUCLEOTIDE_FASTA"
    }
  ]
},{
  "accession": "GCA_038355565.1",
  "files": [
    {
      "filePath": "GCA_038355565.1/GCA_038355565.1_ASM3835556v1_genomic.fna",
      "fileType": "GENOMIC_NUCLEOTIDE_FASTA"
    }
  ]
},{
  "accession": "GCA_038355575.1",
  "files": [
    {
      "filePath": "GCA_038355575.1/GCA_038355575.1_ASM3835557v1_genomic.fna",
      "fileType": "GENOMIC_NUCLEOTIDE_FASTA"
    }
  ]
},{
  "accession": "GCA_038355585.1",
  "files": [
    {
      "filePath": "GCA_038355585.1/GCA_038355585.1_ASM3835558v1_genomic.fna",
      "fileType": "GENOMIC_NUCLEOTIDE_FASTA"
    }
  ]
},{
  "accession": "GCA_038355595.1",
  "files": [
    {
      "filePath": "GCA_038355595.1/GCA_038355595.1_ASM3835559v1_genomic.fna",
      "fileType": "GENOMIC_NUCLEOTIDE_FASTA"
    }
  ]
},{
  "accession": "GCA_038355605.1",
  "files": [
    {
      "filePath": "GCA_038355605.1/GCA_038355605.1_ASM3835560v1_genomic.fna",
      "fileType": "GENOMIC_NUCLEOTIDE_FASTA"
    }
  ]
},{
  "accession": "GCA_038355615.1",
  "files": [
    {
      "filePath": "GCA_038355615.1/GCA_038355615.1_ASM3835561v1_genomic.fna",
      "fileType": "GENOMIC_NUCLEOTIDE_FASTA"
    }
  ]
},{
  "accession": "GCA_038355645.1",
  "files": [
    {
      "filePath": "GCA_038355645.1/GCA_038355645.1_ASM3835564v1_genomic.fna",
      "fileType": "GENOMIC_NUCLEOTIDE_FASTA"
    }
  ]
},{
  "accession": "GCA_038355655.1",
  "files": [
    {
      "filePath": "GCA_038355655.1/GCA_038355655.1_ASM3835565v1_genomic.fna",
      "fileType": "GENOMIC_NUCLEOTIDE_FASTA"
    }
  ]
},{
  "accession": "GCA_038355665.1",
  "files": [
    {
      "filePath": "GCA_038355665.1/GCA_038355665.1_ASM3835566v1_genomic.fna",
      "fileType": "GENOMIC_NUCLEOTIDE_FASTA"
    }
  ]
},{
  "accession": "GCA_038355675.1",
  "files": [
    {
      "filePath": "GCA_038355675.1/GCA_038355675.1_ASM3835567v1_genomic.fna",
      "fileType": "GENOMIC_NUCLEOTIDE_FASTA"
    }
  ]
},{
  "accession": "GCA_038355685.1",
  "files": [
    {
      "filePath": "GCA_038355685.1/GCA_038355685.1_ASM3835568v1_genomic.fna",
      "fileType": "GENOMIC_NUCLEOTIDE_FASTA"
    }
  ]
},{
  "accession": "GCA_038355695.1",
  "files": [
    {
      "filePath": "GCA_038355695.1/GCA_038355695.1_ASM3835569v1_genomic.fna",
      "fileType": "GENOMIC_NUCLEOTIDE_FASTA"
    }
  ]
},{
  "accession": "GCA_038355705.1",
  "files": [
    {
      "filePath": "GCA_038355705.1/GCA_038355705.1_ASM3835570v1_genomic.fna",
      "fileType": "GENOMIC_NUCLEOTIDE_FASTA"
    }
  ]
},{
  "accession": "GCA_038355715.1",
  "files": [
    {
      "filePath": "GCA_038355715.1/GCA_038355715.1_ASM3835571v1_genomic.fna",
      "fileType": "GENOMIC_NUCLEOTIDE_FASTA"
    }
  ]
},{
  "accession": "GCA_038355725.1",
  "files": [
    {
      "filePath": "GCA_038355725.1/GCA_038355725.1_ASM3835572v1_genomic.fna",
      "fileType": "GENOMIC_NUCLEOTIDE_FASTA"
    }
  ]
},{
  "accession": "GCA_038355735.1",
  "files": [
    {
      "filePath": "GCA_038355735.1/GCA_038355735.1_ASM3835573v1_genomic.fna",
      "fileType": "GENOMIC_NUCLEOTIDE_FASTA"
    }
  ]
},{
  "accession": "GCA_038355745.1",
  "files": [
    {
      "filePath": "GCA_038355745.1/GCA_038355745.1_ASM3835574v1_genomic.fna",
      "fileType": "GENOMIC_NUCLEOTIDE_FASTA"
    }
  ]
},{
  "accession": "GCA_038355755.1",
  "files": [
    {
      "filePath": "GCA_038355755.1/GCA_038355755.1_ASM3835575v1_genomic.fna",
      "fileType": "GENOMIC_NUCLEOTIDE_FASTA"
    }
  ]
},{
  "accession": "GCA_038355765.1",
  "files": [
    {
      "filePath": "GCA_038355765.1/GCA_038355765.1_ASM3835576v1_genomic.fna",
      "fileType": "GENOMIC_NUCLEOTIDE_FASTA"
    }
  ]
},{
  "accession": "GCA_038355775.1",
  "files": [
    {
      "filePath": "GCA_038355775.1/GCA_038355775.1_ASM3835577v1_genomic.fna",
      "fileType": "GENOMIC_NUCLEOTIDE_FASTA"
    }
  ]
},{
  "accession": "GCA_038355785.1",
  "files": [
    {
      "filePath": "GCA_038355785.1/GCA_038355785.1_ASM3835578v1_genomic.fna",
      "fileType": "GENOMIC_NUCLEOTIDE_FASTA"
    }
  ]
},{
  "accession": "GCA_038355795.1",
  "files": [
    {
      "filePath": "GCA_038355795.1/GCA_038355795.1_ASM3835579v1_genomic.fna",
      "fileType": "GENOMIC_NUCLEOTIDE_FASTA"
    }
  ]
},{
  "accession": "GCA_038355805.1",
  "files": [
    {
      "filePath": "GCA_038355805.1/GCA_038355805.1_ASM3835580v1_genomic.fna",
      "fileType": "GENOMIC_NUCLEOTIDE_FASTA"
    }
  ]
},{
  "accession": "GCA_038355815.1",
  "files": [
    {
      "filePath": "GCA_038355815.1/GCA_038355815.1_ASM3835581v1_genomic.fna",
      "fileType": "GENOMIC_NUCLEOTIDE_FASTA"
    }
  ]
},{
  "accession": "GCA_038355825.1",
  "files": [
    {
      "filePath": "GCA_038355825.1/GCA_038355825.1_ASM3835582v1_genomic.fna",
      "fileType": "GENOMIC_NUCLEOTIDE_FASTA"
    }
  ]
},{
  "accession": "GCA_038355835.1",
  "files": [
    {
      "filePath": "GCA_038355835.1/GCA_038355835.1_ASM3835583v1_genomic.fna",
      "fileType": "GENOMIC_NUCLEOTIDE_FASTA"
    }
  ]
},{
  "accession": "GCA_038355845.1",
  "files": [
    {
      "filePath": "GCA_038355845.1/GCA_038355845.1_ASM3835584v1_genomic.fna",
      "fileType": "GENOMIC_NUCLEOTIDE_FASTA"
    }
  ]
},{
  "accession": "GCA_038355855.1",
  "files": [
    {
      "filePath": "GCA_038355855.1/GCA_038355855.1_ASM3835585v1_genomic.fna",
      "fileType": "GENOMIC_NUCLEOTIDE_FASTA"
    }
  ]
},{
  "accession": "GCA_038355865.1",
  "files": [
    {
      "filePath": "GCA_038355865.1/GCA_038355865.1_ASM3835586v1_genomic.fna",
      "fileType": "GENOMIC_NUCLEOTIDE_FASTA"
    }
  ]
},{
  "accession": "GCA_038355875.1",
  "files": [
    {
      "filePath": "GCA_038355875.1/GCA_038355875.1_ASM3835587v1_genomic.fna",
      "fileType": "GENOMIC_NUCLEOTIDE_FASTA"
    }
  ]
},{
  "accession": "GCA_038355885.1",
  "files": [
    {
      "filePath": "GCA_038355885.1/GCA_038355885.1_ASM3835588v1_genomic.fna",
      "fileType": "GENOMIC_NUCLEOTIDE_FASTA"
    }
  ]
},{
  "accession": "GCA_038355895.1",
  "files": [
    {
      "filePath": "GCA_038355895.1/GCA_038355895.1_ASM3835589v1_genomic.fna",
      "fileType": "GENOMIC_NUCLEOTIDE_FASTA"
    }
  ]
},{
  "accession": "GCA_038355905.1",
  "files": [
    {
      "filePath": "GCA_038355905.1/GCA_038355905.1_ASM3835590v1_genomic.fna",
      "fileType": "GENOMIC_NUCLEOTIDE_FASTA"
    }
  ]
},{
  "accession": "GCA_038355915.1",
  "files": [
    {
      "filePath": "GCA_038355915.1/GCA_038355915.1_ASM3835591v1_genomic.fna",
      "fileType": "GENOMIC_NUCLEOTIDE_FASTA"
    }
  ]
},{
  "accession": "GCA_038355925.1",
  "files": [
    {
      "filePath": "GCA_038355925.1/GCA_038355925.1_ASM3835592v1_genomic.fna",
      "fileType": "GENOMIC_NUCLEOTIDE_FASTA"
    }
  ]
},{
  "accession": "GCA_038355935.1",
  "files": [
    {
      "filePath": "GCA_038355935.1/GCA_038355935.1_ASM3835593v1_genomic.fna",
      "fileType": "GENOMIC_NUCLEOTIDE_FASTA"
    }
  ]
},{
  "accession": "GCA_038355945.1",
  "files": [
    {
      "filePath": "GCA_038355945.1/GCA_038355945.1_ASM3835594v1_genomic.fna",
      "fileType": "GENOMIC_NUCLEOTIDE_FASTA"
    }
  ]
},{
  "accession": "GCA_038355955.1",
  "files": [
    {
      "filePath": "GCA_038355955.1/GCA_038355955.1_ASM3835595v1_genomic.fna",
      "fileType": "GENOMIC_NUCLEOTIDE_FASTA"
    }
  ]
},{
  "accession": "GCA_038355965.1",
  "files": [
    {
      "filePath": "GCA_038355965.1/GCA_038355965.1_ASM3835596v1_genomic.fna",
      "fileType": "GENOMIC_NUCLEOTIDE_FASTA"
    }
  ]
},{
  "accession": "GCA_038355975.1",
  "files": [
    {
      "filePath": "GCA_038355975.1/GCA_038355975.1_ASM3835597v1_genomic.fna",
      "fileType": "GENOMIC_NUCLEOTIDE_FASTA"
    }
  ]
},{
  "accession": "GCA_038355985.1",
  "files": [
    {
      "filePath": "GCA_038355985.1/GCA_038355985.1_ASM3835598v1_genomic.fna",
      "fileType": "GENOMIC_NUCLEOTIDE_FASTA"
    }
  ]
},{
  "accession": "GCA_038355995.1",
  "files": [
    {
      "filePath": "GCA_038355995.1/GCA_038355995.1_ASM3835599v1_genomic.fna",
      "fileType": "GENOMIC_NUCLEOTIDE_FASTA"
    }
  ]
},{
  "accession": "GCA_038356005.1",
  "files": [
    {
      "filePath": "GCA_038356005.1/GCA_038356005.1_ASM3835600v1_genomic.fna",
      "fileType": "GENOMIC_NUCLEOTIDE_FASTA"
    }
  ]
},{
  "accession": "GCA_038356015.1",
  "files": [
    {
      "filePath": "GCA_038356015.1/GCA_038356015.1_ASM3835601v1_genomic.fna",
      "fileType": "GENOMIC_NUCLEOTIDE_FASTA"
    }
  ]
},{
  "accession": "GCA_038356025.1",
  "files": [
    {
      "filePath": "GCA_038356025.1/GCA_038356025.1_ASM3835602v1_genomic.fna",
      "fileType": "GENOMIC_NUCLEOTIDE_FASTA"
    }
  ]
},{
  "accession": "GCA_038356035.1",
  "files": [
    {
      "filePath": "GCA_038356035.1/GCA_038356035.1_ASM3835603v1_genomic.fna",
      "fileType": "GENOMIC_NUCLEOTIDE_FASTA"
    }
  ]
},{
  "accession": "GCA_038356045.1",
  "files": [
    {
      "filePath": "GCA_038356045.1/GCA_038356045.1_ASM3835604v1_genomic.fna",
      "fileType": "GENOMIC_NUCLEOTIDE_FASTA"
    }
  ]
},{
  "accession": "GCA_038356055.1",
  "files": [
    {
      "filePath": "GCA_038356055.1/GCA_038356055.1_ASM3835605v1_genomic.fna",
      "fileType": "GENOMIC_NUCLEOTIDE_FASTA"
    }
  ]
},{
  "accession": "GCA_038356065.1",
  "files": [
    {
      "filePath": "GCA_038356065.1/GCA_038356065.1_ASM3835606v1_genomic.fna",
      "fileType": "GENOMIC_NUCLEOTIDE_FASTA"
    }
  ]
},{
  "accession": "GCA_038356075.1",
  "files": [
    {
      "filePath": "GCA_038356075.1/GCA_038356075.1_ASM3835607v1_genomic.fna",
      "fileType": "GENOMIC_NUCLEOTIDE_FASTA"
    }
  ]
},{
  "accession": "GCA_038356085.1",
  "files": [
    {
      "filePath": "GCA_038356085.1/GCA_038356085.1_ASM3835608v1_genomic.fna",
      "fileType": "GENOMIC_NUCLEOTIDE_FASTA"
    }
  ]
},{
  "accession": "GCA_038356095.1",
  "files": [
    {
      "filePath": "GCA_038356095.1/GCA_038356095.1_ASM3835609v1_genomic.fna",
      "fileType": "GENOMIC_NUCLEOTIDE_FASTA"
    }
  ]
},{
  "accession": "GCA_038356105.1",
  "files": [
    {
      "filePath": "GCA_038356105.1/GCA_038356105.1_ASM3835610v1_genomic.fna",
      "fileType": "GENOMIC_NUCLEOTIDE_FASTA"
    }
  ]
},{
  "accession": "GCA_038356115.1",
  "files": [
    {
      "filePath": "GCA_038356115.1/GCA_038356115.1_ASM3835611v1_genomic.fna",
      "fileType": "GENOMIC_NUCLEOTIDE_FASTA"
    }
  ]
},{
  "accession": "GCA_038356125.1",
  "files": [
    {
      "filePath": "GCA_038356125.1/GCA_038356125.1_ASM3835612v1_genomic.fna",
      "fileType": "GENOMIC_NUCLEOTIDE_FASTA"
    }
  ]
},{
  "accession": "GCA_038356135.1",
  "files": [
    {
      "filePath": "GCA_038356135.1/GCA_038356135.1_ASM3835613v1_genomic.fna",
      "fileType": "GENOMIC_NUCLEOTIDE_FASTA"
    }
  ]
},{
  "accession": "GCA_038356145.1",
  "files": [
    {
      "filePath": "GCA_038356145.1/GCA_038356145.1_ASM3835614v1_genomic.fna",
      "fileType": "GENOMIC_NUCLEOTIDE_FASTA"
    }
  ]
},{
  "accession": "GCA_038356155.1",
  "files": [
    {
      "filePath": "GCA_038356155.1/GCA_038356155.1_ASM3835615v1_genomic.fna",
      "fileType": "GENOMIC_NUCLEOTIDE_FASTA"
    }
  ]
},{
  "accession": "GCA_038356165.1",
  "files": [
    {
      "filePath": "GCA_038356165.1/GCA_038356165.1_ASM3835616v1_genomic.fna",
      "fileType": "GENOMIC_NUCLEOTIDE_FASTA"
    }
  ]
},{
  "accession": "GCA_038356175.1",
  "files": [
    {
      "filePath": "GCA_038356175.1/GCA_038356175.1_ASM3835617v1_genomic.fna",
      "fileType": "GENOMIC_NUCLEOTIDE_FASTA"
    }
  ]
},{
  "accession": "GCA_038356185.1",
  "files": [
    {
      "filePath": "GCA_038356185.1/GCA_038356185.1_ASM3835618v1_genomic.fna",
      "fileType": "GENOMIC_NUCLEOTIDE_FASTA"
    }
  ]
},{
  "accession": "GCA_038356195.1",
  "files": [
    {
      "filePath": "GCA_038356195.1/GCA_038356195.1_ASM3835619v1_genomic.fna",
      "fileType": "GENOMIC_NUCLEOTIDE_FASTA"
    }
  ]
},{
  "accession": "GCA_038356205.1",
  "files": [
    {
      "filePath": "GCA_038356205.1/GCA_038356205.1_ASM3835620v1_genomic.fna",
      "fileType": "GENOMIC_NUCLEOTIDE_FASTA"
    }
  ]
},{
  "accession": "GCA_038356215.1",
  "files": [
    {
      "filePath": "GCA_038356215.1/GCA_038356215.1_ASM3835621v1_genomic.fna",
      "fileType": "GENOMIC_NUCLEOTIDE_FASTA"
    }
  ]
},{
  "accession": "GCA_038356225.1",
  "files": [
    {
      "filePath": "GCA_038356225.1/GCA_038356225.1_ASM3835622v1_genomic.fna",
      "fileType": "GENOMIC_NUCLEOTIDE_FASTA"
    }
  ]
},{
  "accession": "GCA_038356235.1",
  "files": [
    {
      "filePath": "GCA_038356235.1/GCA_038356235.1_ASM3835623v1_genomic.fna",
      "fileType": "GENOMIC_NUCLEOTIDE_FASTA"
    }
  ]
},{
  "accession": "GCA_038356245.1",
  "files": [
    {
      "filePath": "GCA_038356245.1/GCA_038356245.1_ASM3835624v1_genomic.fna",
      "fileType": "GENOMIC_NUCLEOTIDE_FASTA"
    }
  ]
},{
  "accession": "GCA_038356255.1",
  "files": [
    {
      "filePath": "GCA_038356255.1/GCA_038356255.1_ASM3835625v1_genomic.fna",
      "fileType": "GENOMIC_NUCLEOTIDE_FASTA"
    }
  ]
},{
  "accession": "GCA_038356265.1",
  "files": [
    {
      "filePath": "GCA_038356265.1/GCA_038356265.1_ASM3835626v1_genomic.fna",
      "fileType": "GENOMIC_NUCLEOTIDE_FASTA"
    }
  ]
},{
  "accession": "GCA_038356275.1",
  "files": [
    {
      "filePath": "GCA_038356275.1/GCA_038356275.1_ASM3835627v1_genomic.fna",
      "fileType": "GENOMIC_NUCLEOTIDE_FASTA"
    }
  ]
},{
  "accession": "GCA_038356285.1",
  "files": [
    {
      "filePath": "GCA_038356285.1/GCA_038356285.1_ASM3835628v1_genomic.fna",
      "fileType": "GENOMIC_NUCLEOTIDE_FASTA"
    }
  ]
},{
  "accession": "GCA_038356295.1",
  "files": [
    {
      "filePath": "GCA_038356295.1/GCA_038356295.1_ASM3835629v1_genomic.fna",
      "fileType": "GENOMIC_NUCLEOTIDE_FASTA"
    }
  ]
},{
  "accession": "GCA_038356315.1",
  "files": [
    {
      "filePath": "GCA_038356315.1/GCA_038356315.1_ASM3835631v1_genomic.fna",
      "fileType": "GENOMIC_NUCLEOTIDE_FASTA"
    }
  ]
},{
  "accession": "GCA_038356325.1",
  "files": [
    {
      "filePath": "GCA_038356325.1/GCA_038356325.1_ASM3835632v1_genomic.fna",
      "fileType": "GENOMIC_NUCLEOTIDE_FASTA"
    }
  ]
},{
  "accession": "GCA_038356335.1",
  "files": [
    {
      "filePath": "GCA_038356335.1/GCA_038356335.1_ASM3835633v1_genomic.fna",
      "fileType": "GENOMIC_NUCLEOTIDE_FASTA"
    }
  ]
},{
  "accession": "GCA_038356345.1",
  "files": [
    {
      "filePath": "GCA_038356345.1/GCA_038356345.1_ASM3835634v1_genomic.fna",
      "fileType": "GENOMIC_NUCLEOTIDE_FASTA"
    }
  ]
},{
  "accession": "GCA_038356355.1",
  "files": [
    {
      "filePath": "GCA_038356355.1/GCA_038356355.1_ASM3835635v1_genomic.fna",
      "fileType": "GENOMIC_NUCLEOTIDE_FASTA"
    }
  ]
},{
  "accession": "GCA_038356365.1",
  "files": [
    {
      "filePath": "GCA_038356365.1/GCA_038356365.1_ASM3835636v1_genomic.fna",
      "fileType": "GENOMIC_NUCLEOTIDE_FASTA"
    }
  ]
},{
  "accession": "GCA_038356375.1",
  "files": [
    {
      "filePath": "GCA_038356375.1/GCA_038356375.1_ASM3835637v1_genomic.fna",
      "fileType": "GENOMIC_NUCLEOTIDE_FASTA"
    }
  ]
},{
  "accession": "GCA_038356385.1",
  "files": [
    {
      "filePath": "GCA_038356385.1/GCA_038356385.1_ASM3835638v1_genomic.fna",
      "fileType": "GENOMIC_NUCLEOTIDE_FASTA"
    }
  ]
},{
  "accession": "GCA_038356395.1",
  "files": [
    {
      "filePath": "GCA_038356395.1/GCA_038356395.1_ASM3835639v1_genomic.fna",
      "fileType": "GENOMIC_NUCLEOTIDE_FASTA"
    }
  ]
},{
  "accession": "GCA_038356405.1",
  "files": [
    {
      "filePath": "GCA_038356405.1/GCA_038356405.1_ASM3835640v1_genomic.fna",
      "fileType": "GENOMIC_NUCLEOTIDE_FASTA"
    }
  ]
},{
  "accession": "GCA_038356415.1",
  "files": [
    {
      "filePath": "GCA_038356415.1/GCA_038356415.1_ASM3835641v1_genomic.fna",
      "fileType": "GENOMIC_NUCLEOTIDE_FASTA"
    }
  ]
},{
  "accession": "GCA_038356425.1",
  "files": [
    {
      "filePath": "GCA_038356425.1/GCA_038356425.1_ASM3835642v1_genomic.fna",
      "fileType": "GENOMIC_NUCLEOTIDE_FASTA"
    }
  ]
},{
  "accession": "GCA_038356435.1",
  "files": [
    {
      "filePath": "GCA_038356435.1/GCA_038356435.1_ASM3835643v1_genomic.fna",
      "fileType": "GENOMIC_NUCLEOTIDE_FASTA"
    }
  ]
},{
  "accession": "GCA_038356445.1",
  "files": [
    {
      "filePath": "GCA_038356445.1/GCA_038356445.1_ASM3835644v1_genomic.fna",
      "fileType": "GENOMIC_NUCLEOTIDE_FASTA"
    }
  ]
},{
  "accession": "GCA_038356455.1",
  "files": [
    {
      "filePath": "GCA_038356455.1/GCA_038356455.1_ASM3835645v1_genomic.fna",
      "fileType": "GENOMIC_NUCLEOTIDE_FASTA"
    }
  ]
},{
  "accession": "GCA_038356465.1",
  "files": [
    {
      "filePath": "GCA_038356465.1/GCA_038356465.1_ASM3835646v1_genomic.fna",
      "fileType": "GENOMIC_NUCLEOTIDE_FASTA"
    }
  ]
},{
  "accession": "GCA_038356475.1",
  "files": [
    {
      "filePath": "GCA_038356475.1/GCA_038356475.1_ASM3835647v1_genomic.fna",
      "fileType": "GENOMIC_NUCLEOTIDE_FASTA"
    }
  ]
},{
  "accession": "GCA_038356485.1",
  "files": [
    {
      "filePath": "GCA_038356485.1/GCA_038356485.1_ASM3835648v1_genomic.fna",
      "fileType": "GENOMIC_NUCLEOTIDE_FASTA"
    }
  ]
},{
  "accession": "GCA_038356495.1",
  "files": [
    {
      "filePath": "GCA_038356495.1/GCA_038356495.1_ASM3835649v1_genomic.fna",
      "fileType": "GENOMIC_NUCLEOTIDE_FASTA"
    }
  ]
},{
  "accession": "GCA_038356505.1",
  "files": [
    {
      "filePath": "GCA_038356505.1/GCA_038356505.1_ASM3835650v1_genomic.fna",
      "fileType": "GENOMIC_NUCLEOTIDE_FASTA"
    }
  ]
},{
  "accession": "GCA_038356515.1",
  "files": [
    {
      "filePath": "GCA_038356515.1/GCA_038356515.1_ASM3835651v1_genomic.fna",
      "fileType": "GENOMIC_NUCLEOTIDE_FASTA"
    }
  ]
},{
  "accession": "GCA_038356525.1",
  "files": [
    {
      "filePath": "GCA_038356525.1/GCA_038356525.1_ASM3835652v1_genomic.fna",
      "fileType": "GENOMIC_NUCLEOTIDE_FASTA"
    }
  ]
},{
  "accession": "GCA_038356535.1",
  "files": [
    {
      "filePath": "GCA_038356535.1/GCA_038356535.1_ASM3835653v1_genomic.fna",
      "fileType": "GENOMIC_NUCLEOTIDE_FASTA"
    }
  ]
},{
  "accession": "GCA_038356545.1",
  "files": [
    {
      "filePath": "GCA_038356545.1/GCA_038356545.1_ASM3835654v1_genomic.fna",
      "fileType": "GENOMIC_NUCLEOTIDE_FASTA"
    }
  ]
},{
  "accession": "GCA_038356555.1",
  "files": [
    {
      "filePath": "GCA_038356555.1/GCA_038356555.1_ASM3835655v1_genomic.fna",
      "fileType": "GENOMIC_NUCLEOTIDE_FASTA"
    }
  ]
},{
  "accession": "GCA_038356565.1",
  "files": [
    {
      "filePath": "GCA_038356565.1/GCA_038356565.1_ASM3835656v1_genomic.fna",
      "fileType": "GENOMIC_NUCLEOTIDE_FASTA"
    }
  ]
},{
  "accession": "GCA_038356575.1",
  "files": [
    {
      "filePath": "GCA_038356575.1/GCA_038356575.1_ASM3835657v1_genomic.fna",
      "fileType": "GENOMIC_NUCLEOTIDE_FASTA"
    }
  ]
},{
  "accession": "GCA_038356585.1",
  "files": [
    {
      "filePath": "GCA_038356585.1/GCA_038356585.1_ASM3835658v1_genomic.fna",
      "fileType": "GENOMIC_NUCLEOTIDE_FASTA"
    }
  ]
},{
  "accession": "GCA_038356595.1",
  "files": [
    {
      "filePath": "GCA_038356595.1/GCA_038356595.1_ASM3835659v1_genomic.fna",
      "fileType": "GENOMIC_NUCLEOTIDE_FASTA"
    }
  ]
},{
  "accession": "GCA_038356605.1",
  "files": [
    {
      "filePath": "GCA_038356605.1/GCA_038356605.1_ASM3835660v1_genomic.fna",
      "fileType": "GENOMIC_NUCLEOTIDE_FASTA"
    }
  ]
},{
  "accession": "GCA_038356615.1",
  "files": [
    {
      "filePath": "GCA_038356615.1/GCA_038356615.1_ASM3835661v1_genomic.fna",
      "fileType": "GENOMIC_NUCLEOTIDE_FASTA"
    }
  ]
},{
  "accession": "GCA_038356625.1",
  "files": [
    {
      "filePath": "GCA_038356625.1/GCA_038356625.1_ASM3835662v1_genomic.fna",
      "fileType": "GENOMIC_NUCLEOTIDE_FASTA"
    }
  ]
},{
  "accession": "GCA_038356635.1",
  "files": [
    {
      "filePath": "GCA_038356635.1/GCA_038356635.1_ASM3835663v1_genomic.fna",
      "fileType": "GENOMIC_NUCLEOTIDE_FASTA"
    }
  ]
},{
  "accession": "GCA_038356645.1",
  "files": [
    {
      "filePath": "GCA_038356645.1/GCA_038356645.1_ASM3835664v1_genomic.fna",
      "fileType": "GENOMIC_NUCLEOTIDE_FASTA"
    }
  ]
},{
  "accession": "GCA_038356655.1",
  "files": [
    {
      "filePath": "GCA_038356655.1/GCA_038356655.1_ASM3835665v1_genomic.fna",
      "fileType": "GENOMIC_NUCLEOTIDE_FASTA"
    }
  ]
},{
  "accession": "GCA_038356665.1",
  "files": [
    {
      "filePath": "GCA_038356665.1/GCA_038356665.1_ASM3835666v1_genomic.fna",
      "fileType": "GENOMIC_NUCLEOTIDE_FASTA"
    }
  ]
},{
  "accession": "GCA_038356675.1",
  "files": [
    {
      "filePath": "GCA_038356675.1/GCA_038356675.1_ASM3835667v1_genomic.fna",
      "fileType": "GENOMIC_NUCLEOTIDE_FASTA"
    }
  ]
},{
  "accession": "GCA_038356685.1",
  "files": [
    {
      "filePath": "GCA_038356685.1/GCA_038356685.1_ASM3835668v1_genomic.fna",
      "fileType": "GENOMIC_NUCLEOTIDE_FASTA"
    }
  ]
},{
  "accession": "GCA_038356695.1",
  "files": [
    {
      "filePath": "GCA_038356695.1/GCA_038356695.1_ASM3835669v1_genomic.fna",
      "fileType": "GENOMIC_NUCLEOTIDE_FASTA"
    }
  ]
},{
  "accession": "GCA_038356705.1",
  "files": [
    {
      "filePath": "GCA_038356705.1/GCA_038356705.1_ASM3835670v1_genomic.fna",
      "fileType": "GENOMIC_NUCLEOTIDE_FASTA"
    }
  ]
},{
  "accession": "GCA_038356715.1",
  "files": [
    {
      "filePath": "GCA_038356715.1/GCA_038356715.1_ASM3835671v1_genomic.fna",
      "fileType": "GENOMIC_NUCLEOTIDE_FASTA"
    }
  ]
},{
  "accession": "GCA_038356725.1",
  "files": [
    {
      "filePath": "GCA_038356725.1/GCA_038356725.1_ASM3835672v1_genomic.fna",
      "fileType": "GENOMIC_NUCLEOTIDE_FASTA"
    }
  ]
},{
  "accession": "GCA_038356735.1",
  "files": [
    {
      "filePath": "GCA_038356735.1/GCA_038356735.1_ASM3835673v1_genomic.fna",
      "fileType": "GENOMIC_NUCLEOTIDE_FASTA"
    }
  ]
},{
  "accession": "GCA_038356745.1",
  "files": [
    {
      "filePath": "GCA_038356745.1/GCA_038356745.1_ASM3835674v1_genomic.fna",
      "fileType": "GENOMIC_NUCLEOTIDE_FASTA"
    }
  ]
},{
  "accession": "GCA_038356765.1",
  "files": [
    {
      "filePath": "GCA_038356765.1/GCA_038356765.1_ASM3835676v1_genomic.fna",
      "fileType": "GENOMIC_NUCLEOTIDE_FASTA"
    }
  ]
},{
  "accession": "GCA_038356775.1",
  "files": [
    {
      "filePath": "GCA_038356775.1/GCA_038356775.1_ASM3835677v1_genomic.fna",
      "fileType": "GENOMIC_NUCLEOTIDE_FASTA"
    }
  ]
},{
  "accession": "GCA_038356785.1",
  "files": [
    {
      "filePath": "GCA_038356785.1/GCA_038356785.1_ASM3835678v1_genomic.fna",
      "fileType": "GENOMIC_NUCLEOTIDE_FASTA"
    }
  ]
},{
  "accession": "GCA_038356795.1",
  "files": [
    {
      "filePath": "GCA_038356795.1/GCA_038356795.1_ASM3835679v1_genomic.fna",
      "fileType": "GENOMIC_NUCLEOTIDE_FASTA"
    }
  ]
},{
  "accession": "GCA_038356805.1",
  "files": [
    {
      "filePath": "GCA_038356805.1/GCA_038356805.1_ASM3835680v1_genomic.fna",
      "fileType": "GENOMIC_NUCLEOTIDE_FASTA"
    }
  ]
},{
  "accession": "GCA_038356815.1",
  "files": [
    {
      "filePath": "GCA_038356815.1/GCA_038356815.1_ASM3835681v1_genomic.fna",
      "fileType": "GENOMIC_NUCLEOTIDE_FASTA"
    }
  ]
},{
  "accession": "GCA_038356825.1",
  "files": [
    {
      "filePath": "GCA_038356825.1/GCA_038356825.1_ASM3835682v1_genomic.fna",
      "fileType": "GENOMIC_NUCLEOTIDE_FASTA"
    }
  ]
},{
  "accession": "GCA_038356835.1",
  "files": [
    {
      "filePath": "GCA_038356835.1/GCA_038356835.1_ASM3835683v1_genomic.fna",
      "fileType": "GENOMIC_NUCLEOTIDE_FASTA"
    }
  ]
},{
  "accession": "GCA_038356845.1",
  "files": [
    {
      "filePath": "GCA_038356845.1/GCA_038356845.1_ASM3835684v1_genomic.fna",
      "fileType": "GENOMIC_NUCLEOTIDE_FASTA"
    }
  ]
},{
  "accession": "GCA_038356855.1",
  "files": [
    {
      "filePath": "GCA_038356855.1/GCA_038356855.1_ASM3835685v1_genomic.fna",
      "fileType": "GENOMIC_NUCLEOTIDE_FASTA"
    }
  ]
},{
  "accession": "GCA_038356865.1",
  "files": [
    {
      "filePath": "GCA_038356865.1/GCA_038356865.1_ASM3835686v1_genomic.fna",
      "fileType": "GENOMIC_NUCLEOTIDE_FASTA"
    }
  ]
},{
  "accession": "GCA_038356875.1",
  "files": [
    {
      "filePath": "GCA_038356875.1/GCA_038356875.1_ASM3835687v1_genomic.fna",
      "fileType": "GENOMIC_NUCLEOTIDE_FASTA"
    }
  ]
},{
  "accession": "GCA_038356885.1",
  "files": [
    {
      "filePath": "GCA_038356885.1/GCA_038356885.1_ASM3835688v1_genomic.fna",
      "fileType": "GENOMIC_NUCLEOTIDE_FASTA"
    }
  ]
},{
  "accession": "GCA_038356895.1",
  "files": [
    {
      "filePath": "GCA_038356895.1/GCA_038356895.1_ASM3835689v1_genomic.fna",
      "fileType": "GENOMIC_NUCLEOTIDE_FASTA"
    }
  ]
},{
  "accession": "GCA_038356905.1",
  "files": [
    {
      "filePath": "GCA_038356905.1/GCA_038356905.1_ASM3835690v1_genomic.fna",
      "fileType": "GENOMIC_NUCLEOTIDE_FASTA"
    }
  ]
},{
  "accession": "GCA_038356915.1",
  "files": [
    {
      "filePath": "GCA_038356915.1/GCA_038356915.1_ASM3835691v1_genomic.fna",
      "fileType": "GENOMIC_NUCLEOTIDE_FASTA"
    }
  ]
},{
  "accession": "GCA_038356925.1",
  "files": [
    {
      "filePath": "GCA_038356925.1/GCA_038356925.1_ASM3835692v1_genomic.fna",
      "fileType": "GENOMIC_NUCLEOTIDE_FASTA"
    }
  ]
},{
  "accession": "GCA_038356935.1",
  "files": [
    {
      "filePath": "GCA_038356935.1/GCA_038356935.1_ASM3835693v1_genomic.fna",
      "fileType": "GENOMIC_NUCLEOTIDE_FASTA"
    }
  ]
},{
  "accession": "GCA_038356945.1",
  "files": [
    {
      "filePath": "GCA_038356945.1/GCA_038356945.1_ASM3835694v1_genomic.fna",
      "fileType": "GENOMIC_NUCLEOTIDE_FASTA"
    }
  ]
},{
  "accession": "GCA_038356955.1",
  "files": [
    {
      "filePath": "GCA_038356955.1/GCA_038356955.1_ASM3835695v1_genomic.fna",
      "fileType": "GENOMIC_NUCLEOTIDE_FASTA"
    }
  ]
},{
  "accession": "GCA_038356965.1",
  "files": [
    {
      "filePath": "GCA_038356965.1/GCA_038356965.1_ASM3835696v1_genomic.fna",
      "fileType": "GENOMIC_NUCLEOTIDE_FASTA"
    }
  ]
},{
  "accession": "GCA_038356975.1",
  "files": [
    {
      "filePath": "GCA_038356975.1/GCA_038356975.1_ASM3835697v1_genomic.fna",
      "fileType": "GENOMIC_NUCLEOTIDE_FASTA"
    }
  ]
},{
  "accession": "GCA_038356985.1",
  "files": [
    {
      "filePath": "GCA_038356985.1/GCA_038356985.1_ASM3835698v1_genomic.fna",
      "fileType": "GENOMIC_NUCLEOTIDE_FASTA"
    }
  ]
},{
  "accession": "GCA_038356995.1",
  "files": [
    {
      "filePath": "GCA_038356995.1/GCA_038356995.1_ASM3835699v1_genomic.fna",
      "fileType": "GENOMIC_NUCLEOTIDE_FASTA"
    }
  ]
},{
  "accession": "GCA_038357005.1",
  "files": [
    {
      "filePath": "GCA_038357005.1/GCA_038357005.1_ASM3835700v1_genomic.fna",
      "fileType": "GENOMIC_NUCLEOTIDE_FASTA"
    }
  ]
},{
  "accession": "GCA_038357015.1",
  "files": [
    {
      "filePath": "GCA_038357015.1/GCA_038357015.1_ASM3835701v1_genomic.fna",
      "fileType": "GENOMIC_NUCLEOTIDE_FASTA"
    }
  ]
},{
  "accession": "GCA_038357025.1",
  "files": [
    {
      "filePath": "GCA_038357025.1/GCA_038357025.1_ASM3835702v1_genomic.fna",
      "fileType": "GENOMIC_NUCLEOTIDE_FASTA"
    }
  ]
},{
  "accession": "GCA_038357035.1",
  "files": [
    {
      "filePath": "GCA_038357035.1/GCA_038357035.1_ASM3835703v1_genomic.fna",
      "fileType": "GENOMIC_NUCLEOTIDE_FASTA"
    }
  ]
},{
  "accession": "GCA_038357045.1",
  "files": [
    {
      "filePath": "GCA_038357045.1/GCA_038357045.1_ASM3835704v1_genomic.fna",
      "fileType": "GENOMIC_NUCLEOTIDE_FASTA"
    }
  ]
},{
  "accession": "GCA_038357055.1",
  "files": [
    {
      "filePath": "GCA_038357055.1/GCA_038357055.1_ASM3835705v1_genomic.fna",
      "fileType": "GENOMIC_NUCLEOTIDE_FASTA"
    }
  ]
},{
  "accession": "GCA_038357065.1",
  "files": [
    {
      "filePath": "GCA_038357065.1/GCA_038357065.1_ASM3835706v1_genomic.fna",
      "fileType": "GENOMIC_NUCLEOTIDE_FASTA"
    }
  ]
},{
  "accession": "GCA_038357075.1",
  "files": [
    {
      "filePath": "GCA_038357075.1/GCA_038357075.1_ASM3835707v1_genomic.fna",
      "fileType": "GENOMIC_NUCLEOTIDE_FASTA"
    }
  ]
},{
  "accession": "GCA_038357085.1",
  "files": [
    {
      "filePath": "GCA_038357085.1/GCA_038357085.1_ASM3835708v1_genomic.fna",
      "fileType": "GENOMIC_NUCLEOTIDE_FASTA"
    }
  ]
},{
  "accession": "GCA_038357095.1",
  "files": [
    {
      "filePath": "GCA_038357095.1/GCA_038357095.1_ASM3835709v1_genomic.fna",
      "fileType": "GENOMIC_NUCLEOTIDE_FASTA"
    }
  ]
},{
  "accession": "GCA_038357105.1",
  "files": [
    {
      "filePath": "GCA_038357105.1/GCA_038357105.1_ASM3835710v1_genomic.fna",
      "fileType": "GENOMIC_NUCLEOTIDE_FASTA"
    }
  ]
},{
  "accession": "GCA_038357115.1",
  "files": [
    {
      "filePath": "GCA_038357115.1/GCA_038357115.1_ASM3835711v1_genomic.fna",
      "fileType": "GENOMIC_NUCLEOTIDE_FASTA"
    }
  ]
},{
  "accession": "GCA_038357125.1",
  "files": [
    {
      "filePath": "GCA_038357125.1/GCA_038357125.1_ASM3835712v1_genomic.fna",
      "fileType": "GENOMIC_NUCLEOTIDE_FASTA"
    }
  ]
},{
  "accession": "GCA_038357135.1",
  "files": [
    {
      "filePath": "GCA_038357135.1/GCA_038357135.1_ASM3835713v1_genomic.fna",
      "fileType": "GENOMIC_NUCLEOTIDE_FASTA"
    }
  ]
},{
  "accession": "GCA_038357145.1",
  "files": [
    {
      "filePath": "GCA_038357145.1/GCA_038357145.1_ASM3835714v1_genomic.fna",
      "fileType": "GENOMIC_NUCLEOTIDE_FASTA"
    }
  ]
},{
  "accession": "GCA_038357155.1",
  "files": [
    {
      "filePath": "GCA_038357155.1/GCA_038357155.1_ASM3835715v1_genomic.fna",
      "fileType": "GENOMIC_NUCLEOTIDE_FASTA"
    }
  ]
},{
  "accession": "GCA_038357165.1",
  "files": [
    {
      "filePath": "GCA_038357165.1/GCA_038357165.1_ASM3835716v1_genomic.fna",
      "fileType": "GENOMIC_NUCLEOTIDE_FASTA"
    }
  ]
},{
  "accession": "GCA_038357175.1",
  "files": [
    {
      "filePath": "GCA_038357175.1/GCA_038357175.1_ASM3835717v1_genomic.fna",
      "fileType": "GENOMIC_NUCLEOTIDE_FASTA"
    }
  ]
},{
  "accession": "GCA_038357185.1",
  "files": [
    {
      "filePath": "GCA_038357185.1/GCA_038357185.1_ASM3835718v1_genomic.fna",
      "fileType": "GENOMIC_NUCLEOTIDE_FASTA"
    }
  ]
},{
  "accession": "GCA_038357195.1",
  "files": [
    {
      "filePath": "GCA_038357195.1/GCA_038357195.1_ASM3835719v1_genomic.fna",
      "fileType": "GENOMIC_NUCLEOTIDE_FASTA"
    }
  ]
},{
  "accession": "GCA_038357205.1",
  "files": [
    {
      "filePath": "GCA_038357205.1/GCA_038357205.1_ASM3835720v1_genomic.fna",
      "fileType": "GENOMIC_NUCLEOTIDE_FASTA"
    }
  ]
},{
  "accession": "GCA_038357215.1",
  "files": [
    {
      "filePath": "GCA_038357215.1/GCA_038357215.1_ASM3835721v1_genomic.fna",
      "fileType": "GENOMIC_NUCLEOTIDE_FASTA"
    }
  ]
},{
  "accession": "GCA_038357225.1",
  "files": [
    {
      "filePath": "GCA_038357225.1/GCA_038357225.1_ASM3835722v1_genomic.fna",
      "fileType": "GENOMIC_NUCLEOTIDE_FASTA"
    }
  ]
},{
  "accession": "GCA_038357235.1",
  "files": [
    {
      "filePath": "GCA_038357235.1/GCA_038357235.1_ASM3835723v1_genomic.fna",
      "fileType": "GENOMIC_NUCLEOTIDE_FASTA"
    }
  ]
},{
  "accession": "GCA_038357245.1",
  "files": [
    {
      "filePath": "GCA_038357245.1/GCA_038357245.1_ASM3835724v1_genomic.fna",
      "fileType": "GENOMIC_NUCLEOTIDE_FASTA"
    }
  ]
},{
  "accession": "GCA_038357255.1",
  "files": [
    {
      "filePath": "GCA_038357255.1/GCA_038357255.1_ASM3835725v1_genomic.fna",
      "fileType": "GENOMIC_NUCLEOTIDE_FASTA"
    }
  ]
},{
  "accession": "GCA_038357265.1",
  "files": [
    {
      "filePath": "GCA_038357265.1/GCA_038357265.1_ASM3835726v1_genomic.fna",
      "fileType": "GENOMIC_NUCLEOTIDE_FASTA"
    }
  ]
},{
  "accession": "GCA_038357275.1",
  "files": [
    {
      "filePath": "GCA_038357275.1/GCA_038357275.1_ASM3835727v1_genomic.fna",
      "fileType": "GENOMIC_NUCLEOTIDE_FASTA"
    }
  ]
},{
  "accession": "GCA_038357285.1",
  "files": [
    {
      "filePath": "GCA_038357285.1/GCA_038357285.1_ASM3835728v1_genomic.fna",
      "fileType": "GENOMIC_NUCLEOTIDE_FASTA"
    }
  ]
},{
  "accession": "GCA_038357295.1",
  "files": [
    {
      "filePath": "GCA_038357295.1/GCA_038357295.1_ASM3835729v1_genomic.fna",
      "fileType": "GENOMIC_NUCLEOTIDE_FASTA"
    }
  ]
},{
  "accession": "GCA_038357305.1",
  "files": [
    {
      "filePath": "GCA_038357305.1/GCA_038357305.1_ASM3835730v1_genomic.fna",
      "fileType": "GENOMIC_NUCLEOTIDE_FASTA"
    }
  ]
},{
  "accession": "GCA_038357315.1",
  "files": [
    {
      "filePath": "GCA_038357315.1/GCA_038357315.1_ASM3835731v1_genomic.fna",
      "fileType": "GENOMIC_NUCLEOTIDE_FASTA"
    }
  ]
},{
  "accession": "GCA_038357325.1",
  "files": [
    {
      "filePath": "GCA_038357325.1/GCA_038357325.1_ASM3835732v1_genomic.fna",
      "fileType": "GENOMIC_NUCLEOTIDE_FASTA"
    }
  ]
},{
  "accession": "GCA_038357335.1",
  "files": [
    {
      "filePath": "GCA_038357335.1/GCA_038357335.1_ASM3835733v1_genomic.fna",
      "fileType": "GENOMIC_NUCLEOTIDE_FASTA"
    }
  ]
},{
  "accession": "GCA_038357345.1",
  "files": [
    {
      "filePath": "GCA_038357345.1/GCA_038357345.1_ASM3835734v1_genomic.fna",
      "fileType": "GENOMIC_NUCLEOTIDE_FASTA"
    }
  ]
},{
  "accession": "GCA_038357355.1",
  "files": [
    {
      "filePath": "GCA_038357355.1/GCA_038357355.1_ASM3835735v1_genomic.fna",
      "fileType": "GENOMIC_NUCLEOTIDE_FASTA"
    }
  ]
},{
  "accession": "GCA_038357365.1",
  "files": [
    {
      "filePath": "GCA_038357365.1/GCA_038357365.1_ASM3835736v1_genomic.fna",
      "fileType": "GENOMIC_NUCLEOTIDE_FASTA"
    }
  ]
},{
  "accession": "GCA_038357375.1",
  "files": [
    {
      "filePath": "GCA_038357375.1/GCA_038357375.1_ASM3835737v1_genomic.fna",
      "fileType": "GENOMIC_NUCLEOTIDE_FASTA"
    }
  ]
},{
  "accession": "GCA_038357385.1",
  "files": [
    {
      "filePath": "GCA_038357385.1/GCA_038357385.1_ASM3835738v1_genomic.fna",
      "fileType": "GENOMIC_NUCLEOTIDE_FASTA"
    }
  ]
},{
  "accession": "GCA_038357395.1",
  "files": [
    {
      "filePath": "GCA_038357395.1/GCA_038357395.1_ASM3835739v1_genomic.fna",
      "fileType": "GENOMIC_NUCLEOTIDE_FASTA"
    }
  ]
},{
  "accession": "GCA_038357405.1",
  "files": [
    {
      "filePath": "GCA_038357405.1/GCA_038357405.1_ASM3835740v1_genomic.fna",
      "fileType": "GENOMIC_NUCLEOTIDE_FASTA"
    }
  ]
},{
  "accession": "GCA_038357415.1",
  "files": [
    {
      "filePath": "GCA_038357415.1/GCA_038357415.1_ASM3835741v1_genomic.fna",
      "fileType": "GENOMIC_NUCLEOTIDE_FASTA"
    }
  ]
},{
  "accession": "GCA_038357425.1",
  "files": [
    {
      "filePath": "GCA_038357425.1/GCA_038357425.1_ASM3835742v1_genomic.fna",
      "fileType": "GENOMIC_NUCLEOTIDE_FASTA"
    }
  ]
},{
  "accession": "GCA_038357435.1",
  "files": [
    {
      "filePath": "GCA_038357435.1/GCA_038357435.1_ASM3835743v1_genomic.fna",
      "fileType": "GENOMIC_NUCLEOTIDE_FASTA"
    }
  ]
},{
  "accession": "GCA_038357445.1",
  "files": [
    {
      "filePath": "GCA_038357445.1/GCA_038357445.1_ASM3835744v1_genomic.fna",
      "fileType": "GENOMIC_NUCLEOTIDE_FASTA"
    }
  ]
},{
  "accession": "GCA_038357455.1",
  "files": [
    {
      "filePath": "GCA_038357455.1/GCA_038357455.1_ASM3835745v1_genomic.fna",
      "fileType": "GENOMIC_NUCLEOTIDE_FASTA"
    }
  ]
},{
  "accession": "GCA_038357465.1",
  "files": [
    {
      "filePath": "GCA_038357465.1/GCA_038357465.1_ASM3835746v1_genomic.fna",
      "fileType": "GENOMIC_NUCLEOTIDE_FASTA"
    }
  ]
},{
  "accession": "GCA_038357475.1",
  "files": [
    {
      "filePath": "GCA_038357475.1/GCA_038357475.1_ASM3835747v1_genomic.fna",
      "fileType": "GENOMIC_NUCLEOTIDE_FASTA"
    }
  ]
},{
  "accession": "GCA_038357485.1",
  "files": [
    {
      "filePath": "GCA_038357485.1/GCA_038357485.1_ASM3835748v1_genomic.fna",
      "fileType": "GENOMIC_NUCLEOTIDE_FASTA"
    }
  ]
},{
  "accession": "GCA_038357495.1",
  "files": [
    {
      "filePath": "GCA_038357495.1/GCA_038357495.1_ASM3835749v1_genomic.fna",
      "fileType": "GENOMIC_NUCLEOTIDE_FASTA"
    }
  ]
},{
  "accession": "GCA_038357505.1",
  "files": [
    {
      "filePath": "GCA_038357505.1/GCA_038357505.1_ASM3835750v1_genomic.fna",
      "fileType": "GENOMIC_NUCLEOTIDE_FASTA"
    }
  ]
},{
  "accession": "GCA_038357515.1",
  "files": [
    {
      "filePath": "GCA_038357515.1/GCA_038357515.1_ASM3835751v1_genomic.fna",
      "fileType": "GENOMIC_NUCLEOTIDE_FASTA"
    }
  ]
},{
  "accession": "GCA_038357525.1",
  "files": [
    {
      "filePath": "GCA_038357525.1/GCA_038357525.1_ASM3835752v1_genomic.fna",
      "fileType": "GENOMIC_NUCLEOTIDE_FASTA"
    }
  ]
},{
  "accession": "GCA_038357535.1",
  "files": [
    {
      "filePath": "GCA_038357535.1/GCA_038357535.1_ASM3835753v1_genomic.fna",
      "fileType": "GENOMIC_NUCLEOTIDE_FASTA"
    }
  ]
},{
  "accession": "GCA_038357545.1",
  "files": [
    {
      "filePath": "GCA_038357545.1/GCA_038357545.1_ASM3835754v1_genomic.fna",
      "fileType": "GENOMIC_NUCLEOTIDE_FASTA"
    }
  ]
},{
  "accession": "GCA_038357555.1",
  "files": [
    {
      "filePath": "GCA_038357555.1/GCA_038357555.1_ASM3835755v1_genomic.fna",
      "fileType": "GENOMIC_NUCLEOTIDE_FASTA"
    }
  ]
},{
  "accession": "GCA_038357565.1",
  "files": [
    {
      "filePath": "GCA_038357565.1/GCA_038357565.1_ASM3835756v1_genomic.fna",
      "fileType": "GENOMIC_NUCLEOTIDE_FASTA"
    }
  ]
},{
  "accession": "GCA_038357575.1",
  "files": [
    {
      "filePath": "GCA_038357575.1/GCA_038357575.1_ASM3835757v1_genomic.fna",
      "fileType": "GENOMIC_NUCLEOTIDE_FASTA"
    }
  ]
},{
  "accession": "GCA_038357585.1",
  "files": [
    {
      "filePath": "GCA_038357585.1/GCA_038357585.1_ASM3835758v1_genomic.fna",
      "fileType": "GENOMIC_NUCLEOTIDE_FASTA"
    }
  ]
},{
  "accession": "GCA_038357595.1",
  "files": [
    {
      "filePath": "GCA_038357595.1/GCA_038357595.1_ASM3835759v1_genomic.fna",
      "fileType": "GENOMIC_NUCLEOTIDE_FASTA"
    }
  ]
},{
  "accession": "GCA_038357605.1",
  "files": [
    {
      "filePath": "GCA_038357605.1/GCA_038357605.1_ASM3835760v1_genomic.fna",
      "fileType": "GENOMIC_NUCLEOTIDE_FASTA"
    }
  ]
},{
  "accession": "GCA_038357615.1",
  "files": [
    {
      "filePath": "GCA_038357615.1/GCA_038357615.1_ASM3835761v1_genomic.fna",
      "fileType": "GENOMIC_NUCLEOTIDE_FASTA"
    }
  ]
},{
  "accession": "GCA_038357625.1",
  "files": [
    {
      "filePath": "GCA_038357625.1/GCA_038357625.1_ASM3835762v1_genomic.fna",
      "fileType": "GENOMIC_NUCLEOTIDE_FASTA"
    }
  ]
},{
  "accession": "GCA_038357635.1",
  "files": [
    {
      "filePath": "GCA_038357635.1/GCA_038357635.1_ASM3835763v1_genomic.fna",
      "fileType": "GENOMIC_NUCLEOTIDE_FASTA"
    }
  ]
},{
  "accession": "GCA_038357645.1",
  "files": [
    {
      "filePath": "GCA_038357645.1/GCA_038357645.1_ASM3835764v1_genomic.fna",
      "fileType": "GENOMIC_NUCLEOTIDE_FASTA"
    }
  ]
},{
  "accession": "GCA_038357655.1",
  "files": [
    {
      "filePath": "GCA_038357655.1/GCA_038357655.1_ASM3835765v1_genomic.fna",
      "fileType": "GENOMIC_NUCLEOTIDE_FASTA"
    }
  ]
},{
  "accession": "GCA_038357665.1",
  "files": [
    {
      "filePath": "GCA_038357665.1/GCA_038357665.1_ASM3835766v1_genomic.fna",
      "fileType": "GENOMIC_NUCLEOTIDE_FASTA"
    }
  ]
},{
  "accession": "GCA_038357675.1",
  "files": [
    {
      "filePath": "GCA_038357675.1/GCA_038357675.1_ASM3835767v1_genomic.fna",
      "fileType": "GENOMIC_NUCLEOTIDE_FASTA"
    }
  ]
},{
  "accession": "GCA_038357685.1",
  "files": [
    {
      "filePath": "GCA_038357685.1/GCA_038357685.1_ASM3835768v1_genomic.fna",
      "fileType": "GENOMIC_NUCLEOTIDE_FASTA"
    }
  ]
},{
  "accession": "GCA_038357695.1",
  "files": [
    {
      "filePath": "GCA_038357695.1/GCA_038357695.1_ASM3835769v1_genomic.fna",
      "fileType": "GENOMIC_NUCLEOTIDE_FASTA"
    }
  ]
},{
  "accession": "GCA_038357705.1",
  "files": [
    {
      "filePath": "GCA_038357705.1/GCA_038357705.1_ASM3835770v1_genomic.fna",
      "fileType": "GENOMIC_NUCLEOTIDE_FASTA"
    }
  ]
},{
  "accession": "GCA_038357715.1",
  "files": [
    {
      "filePath": "GCA_038357715.1/GCA_038357715.1_ASM3835771v1_genomic.fna",
      "fileType": "GENOMIC_NUCLEOTIDE_FASTA"
    }
  ]
},{
  "accession": "GCA_038357725.1",
  "files": [
    {
      "filePath": "GCA_038357725.1/GCA_038357725.1_ASM3835772v1_genomic.fna",
      "fileType": "GENOMIC_NUCLEOTIDE_FASTA"
    }
  ]
},{
  "accession": "GCA_038357735.1",
  "files": [
    {
      "filePath": "GCA_038357735.1/GCA_038357735.1_ASM3835773v1_genomic.fna",
      "fileType": "GENOMIC_NUCLEOTIDE_FASTA"
    }
  ]
},{
  "accession": "GCA_038357745.1",
  "files": [
    {
      "filePath": "GCA_038357745.1/GCA_038357745.1_ASM3835774v1_genomic.fna",
      "fileType": "GENOMIC_NUCLEOTIDE_FASTA"
    }
  ]
},{
  "accession": "GCA_038357755.1",
  "files": [
    {
      "filePath": "GCA_038357755.1/GCA_038357755.1_ASM3835775v1_genomic.fna",
      "fileType": "GENOMIC_NUCLEOTIDE_FASTA"
    }
  ]
},{
  "accession": "GCA_038357765.1",
  "files": [
    {
      "filePath": "GCA_038357765.1/GCA_038357765.1_ASM3835776v1_genomic.fna",
      "fileType": "GENOMIC_NUCLEOTIDE_FASTA"
    }
  ]
},{
  "accession": "GCA_038357775.1",
  "files": [
    {
      "filePath": "GCA_038357775.1/GCA_038357775.1_ASM3835777v1_genomic.fna",
      "fileType": "GENOMIC_NUCLEOTIDE_FASTA"
    }
  ]
},{
  "accession": "GCA_038357785.1",
  "files": [
    {
      "filePath": "GCA_038357785.1/GCA_038357785.1_ASM3835778v1_genomic.fna",
      "fileType": "GENOMIC_NUCLEOTIDE_FASTA"
    }
  ]
},{
  "accession": "GCA_038357795.1",
  "files": [
    {
      "filePath": "GCA_038357795.1/GCA_038357795.1_ASM3835779v1_genomic.fna",
      "fileType": "GENOMIC_NUCLEOTIDE_FASTA"
    }
  ]
},{
  "accession": "GCA_038357805.1",
  "files": [
    {
      "filePath": "GCA_038357805.1/GCA_038357805.1_ASM3835780v1_genomic.fna",
      "fileType": "GENOMIC_NUCLEOTIDE_FASTA"
    }
  ]
},{
  "accession": "GCA_038357815.1",
  "files": [
    {
      "filePath": "GCA_038357815.1/GCA_038357815.1_ASM3835781v1_genomic.fna",
      "fileType": "GENOMIC_NUCLEOTIDE_FASTA"
    }
  ]
},{
  "accession": "GCA_038357825.1",
  "files": [
    {
      "filePath": "GCA_038357825.1/GCA_038357825.1_ASM3835782v1_genomic.fna",
      "fileType": "GENOMIC_NUCLEOTIDE_FASTA"
    }
  ]
},{
  "accession": "GCA_038357835.1",
  "files": [
    {
      "filePath": "GCA_038357835.1/GCA_038357835.1_ASM3835783v1_genomic.fna",
      "fileType": "GENOMIC_NUCLEOTIDE_FASTA"
    }
  ]
},{
  "accession": "GCA_038357845.1",
  "files": [
    {
      "filePath": "GCA_038357845.1/GCA_038357845.1_ASM3835784v1_genomic.fna",
      "fileType": "GENOMIC_NUCLEOTIDE_FASTA"
    }
  ]
},{
  "accession": "GCA_038357855.1",
  "files": [
    {
      "filePath": "GCA_038357855.1/GCA_038357855.1_ASM3835785v1_genomic.fna",
      "fileType": "GENOMIC_NUCLEOTIDE_FASTA"
    }
  ]
},{
  "accession": "GCA_038357865.1",
  "files": [
    {
      "filePath": "GCA_038357865.1/GCA_038357865.1_ASM3835786v1_genomic.fna",
      "fileType": "GENOMIC_NUCLEOTIDE_FASTA"
    }
  ]
},{
  "accession": "GCA_038357875.1",
  "files": [
    {
      "filePath": "GCA_038357875.1/GCA_038357875.1_ASM3835787v1_genomic.fna",
      "fileType": "GENOMIC_NUCLEOTIDE_FASTA"
    }
  ]
},{
  "accession": "GCA_038357885.1",
  "files": [
    {
      "filePath": "GCA_038357885.1/GCA_038357885.1_ASM3835788v1_genomic.fna",
      "fileType": "GENOMIC_NUCLEOTIDE_FASTA"
    }
  ]
},{
  "accession": "GCA_038357895.1",
  "files": [
    {
      "filePath": "GCA_038357895.1/GCA_038357895.1_ASM3835789v1_genomic.fna",
      "fileType": "GENOMIC_NUCLEOTIDE_FASTA"
    }
  ]
},{
  "accession": "GCA_038357905.1",
  "files": [
    {
      "filePath": "GCA_038357905.1/GCA_038357905.1_ASM3835790v1_genomic.fna",
      "fileType": "GENOMIC_NUCLEOTIDE_FASTA"
    }
  ]
},{
  "accession": "GCA_038357915.1",
  "files": [
    {
      "filePath": "GCA_038357915.1/GCA_038357915.1_ASM3835791v1_genomic.fna",
      "fileType": "GENOMIC_NUCLEOTIDE_FASTA"
    }
  ]
},{
  "accession": "GCA_038357925.1",
  "files": [
    {
      "filePath": "GCA_038357925.1/GCA_038357925.1_ASM3835792v1_genomic.fna",
      "fileType": "GENOMIC_NUCLEOTIDE_FASTA"
    }
  ]
},{
  "accession": "GCA_038357935.1",
  "files": [
    {
      "filePath": "GCA_038357935.1/GCA_038357935.1_ASM3835793v1_genomic.fna",
      "fileType": "GENOMIC_NUCLEOTIDE_FASTA"
    }
  ]
},{
  "accession": "GCA_038357945.1",
  "files": [
    {
      "filePath": "GCA_038357945.1/GCA_038357945.1_ASM3835794v1_genomic.fna",
      "fileType": "GENOMIC_NUCLEOTIDE_FASTA"
    }
  ]
},{
  "accession": "GCA_038357955.1",
  "files": [
    {
      "filePath": "GCA_038357955.1/GCA_038357955.1_ASM3835795v1_genomic.fna",
      "fileType": "GENOMIC_NUCLEOTIDE_FASTA"
    }
  ]
},{
  "accession": "GCA_038357965.1",
  "files": [
    {
      "filePath": "GCA_038357965.1/GCA_038357965.1_ASM3835796v1_genomic.fna",
      "fileType": "GENOMIC_NUCLEOTIDE_FASTA"
    }
  ]
},{
  "accession": "GCA_038357975.1",
  "files": [
    {
      "filePath": "GCA_038357975.1/GCA_038357975.1_ASM3835797v1_genomic.fna",
      "fileType": "GENOMIC_NUCLEOTIDE_FASTA"
    }
  ]
},{
  "accession": "GCA_038357985.1",
  "files": [
    {
      "filePath": "GCA_038357985.1/GCA_038357985.1_ASM3835798v1_genomic.fna",
      "fileType": "GENOMIC_NUCLEOTIDE_FASTA"
    }
  ]
},{
  "accession": "GCA_038357995.1",
  "files": [
    {
      "filePath": "GCA_038357995.1/GCA_038357995.1_ASM3835799v1_genomic.fna",
      "fileType": "GENOMIC_NUCLEOTIDE_FASTA"
    }
  ]
},{
  "accession": "GCA_038358005.1",
  "files": [
    {
      "filePath": "GCA_038358005.1/GCA_038358005.1_ASM3835800v1_genomic.fna",
      "fileType": "GENOMIC_NUCLEOTIDE_FASTA"
    }
  ]
},{
  "accession": "GCA_038358015.1",
  "files": [
    {
      "filePath": "GCA_038358015.1/GCA_038358015.1_ASM3835801v1_genomic.fna",
      "fileType": "GENOMIC_NUCLEOTIDE_FASTA"
    }
  ]
},{
  "accession": "GCA_038358025.1",
  "files": [
    {
      "filePath": "GCA_038358025.1/GCA_038358025.1_ASM3835802v1_genomic.fna",
      "fileType": "GENOMIC_NUCLEOTIDE_FASTA"
    }
  ]
},{
  "accession": "GCA_038358035.1",
  "files": [
    {
      "filePath": "GCA_038358035.1/GCA_038358035.1_ASM3835803v1_genomic.fna",
      "fileType": "GENOMIC_NUCLEOTIDE_FASTA"
    }
  ]
},{
  "accession": "GCA_038358045.1",
  "files": [
    {
      "filePath": "GCA_038358045.1/GCA_038358045.1_ASM3835804v1_genomic.fna",
      "fileType": "GENOMIC_NUCLEOTIDE_FASTA"
    }
  ]
},{
  "accession": "GCA_038358055.1",
  "files": [
    {
      "filePath": "GCA_038358055.1/GCA_038358055.1_ASM3835805v1_genomic.fna",
      "fileType": "GENOMIC_NUCLEOTIDE_FASTA"
    }
  ]
},{
  "accession": "GCA_038358065.1",
  "files": [
    {
      "filePath": "GCA_038358065.1/GCA_038358065.1_ASM3835806v1_genomic.fna",
      "fileType": "GENOMIC_NUCLEOTIDE_FASTA"
    }
  ]
},{
  "accession": "GCA_038358075.1",
  "files": [
    {
      "filePath": "GCA_038358075.1/GCA_038358075.1_ASM3835807v1_genomic.fna",
      "fileType": "GENOMIC_NUCLEOTIDE_FASTA"
    }
  ]
},{
  "accession": "GCA_038358085.1",
  "files": [
    {
      "filePath": "GCA_038358085.1/GCA_038358085.1_ASM3835808v1_genomic.fna",
      "fileType": "GENOMIC_NUCLEOTIDE_FASTA"
    }
  ]
},{
  "accession": "GCA_038358095.1",
  "files": [
    {
      "filePath": "GCA_038358095.1/GCA_038358095.1_ASM3835809v1_genomic.fna",
      "fileType": "GENOMIC_NUCLEOTIDE_FASTA"
    }
  ]
},{
  "accession": "GCA_038358105.1",
  "files": [
    {
      "filePath": "GCA_038358105.1/GCA_038358105.1_ASM3835810v1_genomic.fna",
      "fileType": "GENOMIC_NUCLEOTIDE_FASTA"
    }
  ]
},{
  "accession": "GCA_038358115.1",
  "files": [
    {
      "filePath": "GCA_038358115.1/GCA_038358115.1_ASM3835811v1_genomic.fna",
      "fileType": "GENOMIC_NUCLEOTIDE_FASTA"
    }
  ]
},{
  "accession": "GCA_038358125.1",
  "files": [
    {
      "filePath": "GCA_038358125.1/GCA_038358125.1_ASM3835812v1_genomic.fna",
      "fileType": "GENOMIC_NUCLEOTIDE_FASTA"
    }
  ]
},{
  "accession": "GCA_038358135.1",
  "files": [
    {
      "filePath": "GCA_038358135.1/GCA_038358135.1_ASM3835813v1_genomic.fna",
      "fileType": "GENOMIC_NUCLEOTIDE_FASTA"
    }
  ]
},{
  "accession": "GCA_038358145.1",
  "files": [
    {
      "filePath": "GCA_038358145.1/GCA_038358145.1_ASM3835814v1_genomic.fna",
      "fileType": "GENOMIC_NUCLEOTIDE_FASTA"
    }
  ]
},{
  "accession": "GCA_038358155.1",
  "files": [
    {
      "filePath": "GCA_038358155.1/GCA_038358155.1_ASM3835815v1_genomic.fna",
      "fileType": "GENOMIC_NUCLEOTIDE_FASTA"
    }
  ]
},{
  "accession": "GCA_038358165.1",
  "files": [
    {
      "filePath": "GCA_038358165.1/GCA_038358165.1_ASM3835816v1_genomic.fna",
      "fileType": "GENOMIC_NUCLEOTIDE_FASTA"
    }
  ]
},{
  "accession": "GCA_038358175.1",
  "files": [
    {
      "filePath": "GCA_038358175.1/GCA_038358175.1_ASM3835817v1_genomic.fna",
      "fileType": "GENOMIC_NUCLEOTIDE_FASTA"
    }
  ]
},{
  "accession": "GCA_038358185.1",
  "files": [
    {
      "filePath": "GCA_038358185.1/GCA_038358185.1_ASM3835818v1_genomic.fna",
      "fileType": "GENOMIC_NUCLEOTIDE_FASTA"
    }
  ]
},{
  "accession": "GCA_038358195.1",
  "files": [
    {
      "filePath": "GCA_038358195.1/GCA_038358195.1_ASM3835819v1_genomic.fna",
      "fileType": "GENOMIC_NUCLEOTIDE_FASTA"
    }
  ]
},{
  "accession": "GCA_038358205.1",
  "files": [
    {
      "filePath": "GCA_038358205.1/GCA_038358205.1_ASM3835820v1_genomic.fna",
      "fileType": "GENOMIC_NUCLEOTIDE_FASTA"
    }
  ]
},{
  "accession": "GCA_038358215.1",
  "files": [
    {
      "filePath": "GCA_038358215.1/GCA_038358215.1_ASM3835821v1_genomic.fna",
      "fileType": "GENOMIC_NUCLEOTIDE_FASTA"
    }
  ]
},{
  "accession": "GCA_038358225.1",
  "files": [
    {
      "filePath": "GCA_038358225.1/GCA_038358225.1_ASM3835822v1_genomic.fna",
      "fileType": "GENOMIC_NUCLEOTIDE_FASTA"
    }
  ]
},{
  "accession": "GCA_038358235.1",
  "files": [
    {
      "filePath": "GCA_038358235.1/GCA_038358235.1_ASM3835823v1_genomic.fna",
      "fileType": "GENOMIC_NUCLEOTIDE_FASTA"
    }
  ]
},{
  "accession": "GCA_038358245.1",
  "files": [
    {
      "filePath": "GCA_038358245.1/GCA_038358245.1_ASM3835824v1_genomic.fna",
      "fileType": "GENOMIC_NUCLEOTIDE_FASTA"
    }
  ]
},{
  "accession": "GCA_038358255.1",
  "files": [
    {
      "filePath": "GCA_038358255.1/GCA_038358255.1_ASM3835825v1_genomic.fna",
      "fileType": "GENOMIC_NUCLEOTIDE_FASTA"
    }
  ]
},{
  "accession": "GCA_038358265.1",
  "files": [
    {
      "filePath": "GCA_038358265.1/GCA_038358265.1_ASM3835826v1_genomic.fna",
      "fileType": "GENOMIC_NUCLEOTIDE_FASTA"
    }
  ]
},{
  "accession": "GCA_038358275.1",
  "files": [
    {
      "filePath": "GCA_038358275.1/GCA_038358275.1_ASM3835827v1_genomic.fna",
      "fileType": "GENOMIC_NUCLEOTIDE_FASTA"
    }
  ]
},{
  "accession": "GCA_038358285.1",
  "files": [
    {
      "filePath": "GCA_038358285.1/GCA_038358285.1_ASM3835828v1_genomic.fna",
      "fileType": "GENOMIC_NUCLEOTIDE_FASTA"
    }
  ]
},{
  "accession": "GCA_038358295.1",
  "files": [
    {
      "filePath": "GCA_038358295.1/GCA_038358295.1_ASM3835829v1_genomic.fna",
      "fileType": "GENOMIC_NUCLEOTIDE_FASTA"
    }
  ]
},{
  "accession": "GCA_038358305.1",
  "files": [
    {
      "filePath": "GCA_038358305.1/GCA_038358305.1_ASM3835830v1_genomic.fna",
      "fileType": "GENOMIC_NUCLEOTIDE_FASTA"
    }
  ]
},{
  "accession": "GCA_038358315.1",
  "files": [
    {
      "filePath": "GCA_038358315.1/GCA_038358315.1_ASM3835831v1_genomic.fna",
      "fileType": "GENOMIC_NUCLEOTIDE_FASTA"
    }
  ]
},{
  "accession": "GCA_038358325.1",
  "files": [
    {
      "filePath": "GCA_038358325.1/GCA_038358325.1_ASM3835832v1_genomic.fna",
      "fileType": "GENOMIC_NUCLEOTIDE_FASTA"
    }
  ]
},{
  "accession": "GCA_038358335.1",
  "files": [
    {
      "filePath": "GCA_038358335.1/GCA_038358335.1_ASM3835833v1_genomic.fna",
      "fileType": "GENOMIC_NUCLEOTIDE_FASTA"
    }
  ]
},{
  "accession": "GCA_038358345.1",
  "files": [
    {
      "filePath": "GCA_038358345.1/GCA_038358345.1_ASM3835834v1_genomic.fna",
      "fileType": "GENOMIC_NUCLEOTIDE_FASTA"
    }
  ]
},{
  "accession": "GCA_038358355.1",
  "files": [
    {
      "filePath": "GCA_038358355.1/GCA_038358355.1_ASM3835835v1_genomic.fna",
      "fileType": "GENOMIC_NUCLEOTIDE_FASTA"
    }
  ]
},{
  "accession": "GCA_038358365.1",
  "files": [
    {
      "filePath": "GCA_038358365.1/GCA_038358365.1_ASM3835836v1_genomic.fna",
      "fileType": "GENOMIC_NUCLEOTIDE_FASTA"
    }
  ]
},{
  "accession": "GCA_038358375.1",
  "files": [
    {
      "filePath": "GCA_038358375.1/GCA_038358375.1_ASM3835837v1_genomic.fna",
      "fileType": "GENOMIC_NUCLEOTIDE_FASTA"
    }
  ]
},{
  "accession": "GCA_038358385.1",
  "files": [
    {
      "filePath": "GCA_038358385.1/GCA_038358385.1_ASM3835838v1_genomic.fna",
      "fileType": "GENOMIC_NUCLEOTIDE_FASTA"
    }
  ]
},{
  "accession": "GCA_038358395.1",
  "files": [
    {
      "filePath": "GCA_038358395.1/GCA_038358395.1_ASM3835839v1_genomic.fna",
      "fileType": "GENOMIC_NUCLEOTIDE_FASTA"
    }
  ]
},{
  "accession": "GCA_038358405.1",
  "files": [
    {
      "filePath": "GCA_038358405.1/GCA_038358405.1_ASM3835840v1_genomic.fna",
      "fileType": "GENOMIC_NUCLEOTIDE_FASTA"
    }
  ]
},{
  "accession": "GCA_038358415.1",
  "files": [
    {
      "filePath": "GCA_038358415.1/GCA_038358415.1_ASM3835841v1_genomic.fna",
      "fileType": "GENOMIC_NUCLEOTIDE_FASTA"
    }
  ]
},{
  "accession": "GCA_038358425.1",
  "files": [
    {
      "filePath": "GCA_038358425.1/GCA_038358425.1_ASM3835842v1_genomic.fna",
      "fileType": "GENOMIC_NUCLEOTIDE_FASTA"
    }
  ]
},{
  "accession": "GCA_038358435.1",
  "files": [
    {
      "filePath": "GCA_038358435.1/GCA_038358435.1_ASM3835843v1_genomic.fna",
      "fileType": "GENOMIC_NUCLEOTIDE_FASTA"
    }
  ]
},{
  "accession": "GCA_038358445.1",
  "files": [
    {
      "filePath": "GCA_038358445.1/GCA_038358445.1_ASM3835844v1_genomic.fna",
      "fileType": "GENOMIC_NUCLEOTIDE_FASTA"
    }
  ]
},{
  "accession": "GCA_038358455.1",
  "files": [
    {
      "filePath": "GCA_038358455.1/GCA_038358455.1_ASM3835845v1_genomic.fna",
      "fileType": "GENOMIC_NUCLEOTIDE_FASTA"
    }
  ]
},{
  "accession": "GCA_038358465.1",
  "files": [
    {
      "filePath": "GCA_038358465.1/GCA_038358465.1_ASM3835846v1_genomic.fna",
      "fileType": "GENOMIC_NUCLEOTIDE_FASTA"
    }
  ]
},{
  "accession": "GCA_038358475.1",
  "files": [
    {
      "filePath": "GCA_038358475.1/GCA_038358475.1_ASM3835847v1_genomic.fna",
      "fileType": "GENOMIC_NUCLEOTIDE_FASTA"
    }
  ]
},{
  "accession": "GCA_038358485.1",
  "files": [
    {
      "filePath": "GCA_038358485.1/GCA_038358485.1_ASM3835848v1_genomic.fna",
      "fileType": "GENOMIC_NUCLEOTIDE_FASTA"
    }
  ]
},{
  "accession": "GCA_038358495.1",
  "files": [
    {
      "filePath": "GCA_038358495.1/GCA_038358495.1_ASM3835849v1_genomic.fna",
      "fileType": "GENOMIC_NUCLEOTIDE_FASTA"
    }
  ]
},{
  "accession": "GCA_038358505.1",
  "files": [
    {
      "filePath": "GCA_038358505.1/GCA_038358505.1_ASM3835850v1_genomic.fna",
      "fileType": "GENOMIC_NUCLEOTIDE_FASTA"
    }
  ]
},{
  "accession": "GCA_038358515.1",
  "files": [
    {
      "filePath": "GCA_038358515.1/GCA_038358515.1_ASM3835851v1_genomic.fna",
      "fileType": "GENOMIC_NUCLEOTIDE_FASTA"
    }
  ]
},{
  "accession": "GCA_038358525.1",
  "files": [
    {
      "filePath": "GCA_038358525.1/GCA_038358525.1_ASM3835852v1_genomic.fna",
      "fileType": "GENOMIC_NUCLEOTIDE_FASTA"
    }
  ]
},{
  "accession": "GCA_038358535.1",
  "files": [
    {
      "filePath": "GCA_038358535.1/GCA_038358535.1_ASM3835853v1_genomic.fna",
      "fileType": "GENOMIC_NUCLEOTIDE_FASTA"
    }
  ]
},{
  "accession": "GCA_038358545.1",
  "files": [
    {
      "filePath": "GCA_038358545.1/GCA_038358545.1_ASM3835854v1_genomic.fna",
      "fileType": "GENOMIC_NUCLEOTIDE_FASTA"
    }
  ]
},{
  "accession": "GCA_038358555.1",
  "files": [
    {
      "filePath": "GCA_038358555.1/GCA_038358555.1_ASM3835855v1_genomic.fna",
      "fileType": "GENOMIC_NUCLEOTIDE_FASTA"
    }
  ]
},{
  "accession": "GCA_038358565.1",
  "files": [
    {
      "filePath": "GCA_038358565.1/GCA_038358565.1_ASM3835856v1_genomic.fna",
      "fileType": "GENOMIC_NUCLEOTIDE_FASTA"
    }
  ]
},{
  "accession": "GCA_038358575.1",
  "files": [
    {
      "filePath": "GCA_038358575.1/GCA_038358575.1_ASM3835857v1_genomic.fna",
      "fileType": "GENOMIC_NUCLEOTIDE_FASTA"
    }
  ]
},{
  "accession": "GCA_038358585.1",
  "files": [
    {
      "filePath": "GCA_038358585.1/GCA_038358585.1_ASM3835858v1_genomic.fna",
      "fileType": "GENOMIC_NUCLEOTIDE_FASTA"
    }
  ]
},{
  "accession": "GCA_038358595.1",
  "files": [
    {
      "filePath": "GCA_038358595.1/GCA_038358595.1_ASM3835859v1_genomic.fna",
      "fileType": "GENOMIC_NUCLEOTIDE_FASTA"
    }
  ]
},{
  "accession": "GCA_038358605.1",
  "files": [
    {
      "filePath": "GCA_038358605.1/GCA_038358605.1_ASM3835860v1_genomic.fna",
      "fileType": "GENOMIC_NUCLEOTIDE_FASTA"
    }
  ]
},{
  "accession": "GCA_038358615.1",
  "files": [
    {
      "filePath": "GCA_038358615.1/GCA_038358615.1_ASM3835861v1_genomic.fna",
      "fileType": "GENOMIC_NUCLEOTIDE_FASTA"
    }
  ]
},{
  "accession": "GCA_038358625.1",
  "files": [
    {
      "filePath": "GCA_038358625.1/GCA_038358625.1_ASM3835862v1_genomic.fna",
      "fileType": "GENOMIC_NUCLEOTIDE_FASTA"
    }
  ]
},{
  "accession": "GCA_038358635.1",
  "files": [
    {
      "filePath": "GCA_038358635.1/GCA_038358635.1_ASM3835863v1_genomic.fna",
      "fileType": "GENOMIC_NUCLEOTIDE_FASTA"
    }
  ]
},{
  "accession": "GCA_038358645.1",
  "files": [
    {
      "filePath": "GCA_038358645.1/GCA_038358645.1_ASM3835864v1_genomic.fna",
      "fileType": "GENOMIC_NUCLEOTIDE_FASTA"
    }
  ]
},{
  "accession": "GCA_038358655.1",
  "files": [
    {
      "filePath": "GCA_038358655.1/GCA_038358655.1_ASM3835865v1_genomic.fna",
      "fileType": "GENOMIC_NUCLEOTIDE_FASTA"
    }
  ]
},{
  "accession": "GCA_038358665.1",
  "files": [
    {
      "filePath": "GCA_038358665.1/GCA_038358665.1_ASM3835866v1_genomic.fna",
      "fileType": "GENOMIC_NUCLEOTIDE_FASTA"
    }
  ]
},{
  "accession": "GCA_038358675.1",
  "files": [
    {
      "filePath": "GCA_038358675.1/GCA_038358675.1_ASM3835867v1_genomic.fna",
      "fileType": "GENOMIC_NUCLEOTIDE_FASTA"
    }
  ]
},{
  "accession": "GCA_038358685.1",
  "files": [
    {
      "filePath": "GCA_038358685.1/GCA_038358685.1_ASM3835868v1_genomic.fna",
      "fileType": "GENOMIC_NUCLEOTIDE_FASTA"
    }
  ]
},{
  "accession": "GCA_038358695.1",
  "files": [
    {
      "filePath": "GCA_038358695.1/GCA_038358695.1_ASM3835869v1_genomic.fna",
      "fileType": "GENOMIC_NUCLEOTIDE_FASTA"
    }
  ]
},{
  "accession": "GCA_038358705.1",
  "files": [
    {
      "filePath": "GCA_038358705.1/GCA_038358705.1_ASM3835870v1_genomic.fna",
      "fileType": "GENOMIC_NUCLEOTIDE_FASTA"
    }
  ]
},{
  "accession": "GCA_038358715.1",
  "files": [
    {
      "filePath": "GCA_038358715.1/GCA_038358715.1_ASM3835871v1_genomic.fna",
      "fileType": "GENOMIC_NUCLEOTIDE_FASTA"
    }
  ]
},{
  "accession": "GCA_038358725.1",
  "files": [
    {
      "filePath": "GCA_038358725.1/GCA_038358725.1_ASM3835872v1_genomic.fna",
      "fileType": "GENOMIC_NUCLEOTIDE_FASTA"
    }
  ]
},{
  "accession": "GCA_038358735.1",
  "files": [
    {
      "filePath": "GCA_038358735.1/GCA_038358735.1_ASM3835873v1_genomic.fna",
      "fileType": "GENOMIC_NUCLEOTIDE_FASTA"
    }
  ]
},{
  "accession": "GCA_038358745.1",
  "files": [
    {
      "filePath": "GCA_038358745.1/GCA_038358745.1_ASM3835874v1_genomic.fna",
      "fileType": "GENOMIC_NUCLEOTIDE_FASTA"
    }
  ]
},{
  "accession": "GCA_038358755.1",
  "files": [
    {
      "filePath": "GCA_038358755.1/GCA_038358755.1_ASM3835875v1_genomic.fna",
      "fileType": "GENOMIC_NUCLEOTIDE_FASTA"
    }
  ]
},{
  "accession": "GCA_038358765.1",
  "files": [
    {
      "filePath": "GCA_038358765.1/GCA_038358765.1_ASM3835876v1_genomic.fna",
      "fileType": "GENOMIC_NUCLEOTIDE_FASTA"
    }
  ]
},{
  "accession": "GCA_038358775.1",
  "files": [
    {
      "filePath": "GCA_038358775.1/GCA_038358775.1_ASM3835877v1_genomic.fna",
      "fileType": "GENOMIC_NUCLEOTIDE_FASTA"
    }
  ]
},{
  "accession": "GCA_038358785.1",
  "files": [
    {
      "filePath": "GCA_038358785.1/GCA_038358785.1_ASM3835878v1_genomic.fna",
      "fileType": "GENOMIC_NUCLEOTIDE_FASTA"
    }
  ]
},{
  "accession": "GCA_038358795.1",
  "files": [
    {
      "filePath": "GCA_038358795.1/GCA_038358795.1_ASM3835879v1_genomic.fna",
      "fileType": "GENOMIC_NUCLEOTIDE_FASTA"
    }
  ]
},{
  "accession": "GCA_038358805.1",
  "files": [
    {
      "filePath": "GCA_038358805.1/GCA_038358805.1_ASM3835880v1_genomic.fna",
      "fileType": "GENOMIC_NUCLEOTIDE_FASTA"
    }
  ]
},{
  "accession": "GCA_038358815.1",
  "files": [
    {
      "filePath": "GCA_038358815.1/GCA_038358815.1_ASM3835881v1_genomic.fna",
      "fileType": "GENOMIC_NUCLEOTIDE_FASTA"
    }
  ]
},{
  "accession": "GCA_038358825.1",
  "files": [
    {
      "filePath": "GCA_038358825.1/GCA_038358825.1_ASM3835882v1_genomic.fna",
      "fileType": "GENOMIC_NUCLEOTIDE_FASTA"
    }
  ]
},{
  "accession": "GCA_038358835.1",
  "files": [
    {
      "filePath": "GCA_038358835.1/GCA_038358835.1_ASM3835883v1_genomic.fna",
      "fileType": "GENOMIC_NUCLEOTIDE_FASTA"
    }
  ]
},{
  "accession": "GCA_038358845.1",
  "files": [
    {
      "filePath": "GCA_038358845.1/GCA_038358845.1_ASM3835884v1_genomic.fna",
      "fileType": "GENOMIC_NUCLEOTIDE_FASTA"
    }
  ]
},{
  "accession": "GCA_038358855.1",
  "files": [
    {
      "filePath": "GCA_038358855.1/GCA_038358855.1_ASM3835885v1_genomic.fna",
      "fileType": "GENOMIC_NUCLEOTIDE_FASTA"
    }
  ]
},{
  "accession": "GCA_038358865.1",
  "files": [
    {
      "filePath": "GCA_038358865.1/GCA_038358865.1_ASM3835886v1_genomic.fna",
      "fileType": "GENOMIC_NUCLEOTIDE_FASTA"
    }
  ]
},{
  "accession": "GCA_038358875.1",
  "files": [
    {
      "filePath": "GCA_038358875.1/GCA_038358875.1_ASM3835887v1_genomic.fna",
      "fileType": "GENOMIC_NUCLEOTIDE_FASTA"
    }
  ]
},{
  "accession": "GCA_038358885.1",
  "files": [
    {
      "filePath": "GCA_038358885.1/GCA_038358885.1_ASM3835888v1_genomic.fna",
      "fileType": "GENOMIC_NUCLEOTIDE_FASTA"
    }
  ]
},{
  "accession": "GCA_038358895.1",
  "files": [
    {
      "filePath": "GCA_038358895.1/GCA_038358895.1_ASM3835889v1_genomic.fna",
      "fileType": "GENOMIC_NUCLEOTIDE_FASTA"
    }
  ]
},{
  "accession": "GCA_038358905.1",
  "files": [
    {
      "filePath": "GCA_038358905.1/GCA_038358905.1_ASM3835890v1_genomic.fna",
      "fileType": "GENOMIC_NUCLEOTIDE_FASTA"
    }
  ]
},{
  "accession": "GCA_038358915.1",
  "files": [
    {
      "filePath": "GCA_038358915.1/GCA_038358915.1_ASM3835891v1_genomic.fna",
      "fileType": "GENOMIC_NUCLEOTIDE_FASTA"
    }
  ]
},{
  "accession": "GCA_038358925.1",
  "files": [
    {
      "filePath": "GCA_038358925.1/GCA_038358925.1_ASM3835892v1_genomic.fna",
      "fileType": "GENOMIC_NUCLEOTIDE_FASTA"
    }
  ]
},{
  "accession": "GCA_038358935.1",
  "files": [
    {
      "filePath": "GCA_038358935.1/GCA_038358935.1_ASM3835893v1_genomic.fna",
      "fileType": "GENOMIC_NUCLEOTIDE_FASTA"
    }
  ]
},{
  "accession": "GCA_038358945.1",
  "files": [
    {
      "filePath": "GCA_038358945.1/GCA_038358945.1_ASM3835894v1_genomic.fna",
      "fileType": "GENOMIC_NUCLEOTIDE_FASTA"
    }
  ]
},{
  "accession": "GCA_038358955.1",
  "files": [
    {
      "filePath": "GCA_038358955.1/GCA_038358955.1_ASM3835895v1_genomic.fna",
      "fileType": "GENOMIC_NUCLEOTIDE_FASTA"
    }
  ]
},{
  "accession": "GCA_038358965.1",
  "files": [
    {
      "filePath": "GCA_038358965.1/GCA_038358965.1_ASM3835896v1_genomic.fna",
      "fileType": "GENOMIC_NUCLEOTIDE_FASTA"
    }
  ]
},{
  "accession": "GCA_038358975.1",
  "files": [
    {
      "filePath": "GCA_038358975.1/GCA_038358975.1_ASM3835897v1_genomic.fna",
      "fileType": "GENOMIC_NUCLEOTIDE_FASTA"
    }
  ]
},{
  "accession": "GCA_038358985.1",
  "files": [
    {
      "filePath": "GCA_038358985.1/GCA_038358985.1_ASM3835898v1_genomic.fna",
      "fileType": "GENOMIC_NUCLEOTIDE_FASTA"
    }
  ]
},{
  "accession": "GCA_038358995.1",
  "files": [
    {
      "filePath": "GCA_038358995.1/GCA_038358995.1_ASM3835899v1_genomic.fna",
      "fileType": "GENOMIC_NUCLEOTIDE_FASTA"
    }
  ]
},{
  "accession": "GCA_038359005.1",
  "files": [
    {
      "filePath": "GCA_038359005.1/GCA_038359005.1_ASM3835900v1_genomic.fna",
      "fileType": "GENOMIC_NUCLEOTIDE_FASTA"
    }
  ]
},{
  "accession": "GCA_038359015.1",
  "files": [
    {
      "filePath": "GCA_038359015.1/GCA_038359015.1_ASM3835901v1_genomic.fna",
      "fileType": "GENOMIC_NUCLEOTIDE_FASTA"
    }
  ]
},{
  "accession": "GCA_038359025.1",
  "files": [
    {
      "filePath": "GCA_038359025.1/GCA_038359025.1_ASM3835902v1_genomic.fna",
      "fileType": "GENOMIC_NUCLEOTIDE_FASTA"
    }
  ]
},{
  "accession": "GCA_038359035.1",
  "files": [
    {
      "filePath": "GCA_038359035.1/GCA_038359035.1_ASM3835903v1_genomic.fna",
      "fileType": "GENOMIC_NUCLEOTIDE_FASTA"
    }
  ]
},{
  "accession": "GCA_038359045.1",
  "files": [
    {
      "filePath": "GCA_038359045.1/GCA_038359045.1_ASM3835904v1_genomic.fna",
      "fileType": "GENOMIC_NUCLEOTIDE_FASTA"
    }
  ]
},{
  "accession": "GCA_038359055.1",
  "files": [
    {
      "filePath": "GCA_038359055.1/GCA_038359055.1_ASM3835905v1_genomic.fna",
      "fileType": "GENOMIC_NUCLEOTIDE_FASTA"
    }
  ]
},{
  "accession": "GCA_038359065.1",
  "files": [
    {
      "filePath": "GCA_038359065.1/GCA_038359065.1_ASM3835906v1_genomic.fna",
      "fileType": "GENOMIC_NUCLEOTIDE_FASTA"
    }
  ]
},{
  "accession": "GCA_038359075.1",
  "files": [
    {
      "filePath": "GCA_038359075.1/GCA_038359075.1_ASM3835907v1_genomic.fna",
      "fileType": "GENOMIC_NUCLEOTIDE_FASTA"
    }
  ]
},{
  "accession": "GCA_038359085.1",
  "files": [
    {
      "filePath": "GCA_038359085.1/GCA_038359085.1_ASM3835908v1_genomic.fna",
      "fileType": "GENOMIC_NUCLEOTIDE_FASTA"
    }
  ]
},{
  "accession": "GCA_038359095.1",
  "files": [
    {
      "filePath": "GCA_038359095.1/GCA_038359095.1_ASM3835909v1_genomic.fna",
      "fileType": "GENOMIC_NUCLEOTIDE_FASTA"
    }
  ]
},{
  "accession": "GCA_038359105.1",
  "files": [
    {
      "filePath": "GCA_038359105.1/GCA_038359105.1_ASM3835910v1_genomic.fna",
      "fileType": "GENOMIC_NUCLEOTIDE_FASTA"
    }
  ]
},{
  "accession": "GCA_038359115.1",
  "files": [
    {
      "filePath": "GCA_038359115.1/GCA_038359115.1_ASM3835911v1_genomic.fna",
      "fileType": "GENOMIC_NUCLEOTIDE_FASTA"
    }
  ]
},{
  "accession": "GCA_038359125.1",
  "files": [
    {
      "filePath": "GCA_038359125.1/GCA_038359125.1_ASM3835912v1_genomic.fna",
      "fileType": "GENOMIC_NUCLEOTIDE_FASTA"
    }
  ]
},{
  "accession": "GCA_038359135.1",
  "files": [
    {
      "filePath": "GCA_038359135.1/GCA_038359135.1_ASM3835913v1_genomic.fna",
      "fileType": "GENOMIC_NUCLEOTIDE_FASTA"
    }
  ]
},{
  "accession": "GCA_038359145.1",
  "files": [
    {
      "filePath": "GCA_038359145.1/GCA_038359145.1_ASM3835914v1_genomic.fna",
      "fileType": "GENOMIC_NUCLEOTIDE_FASTA"
    }
  ]
},{
  "accession": "GCA_038359155.1",
  "files": [
    {
      "filePath": "GCA_038359155.1/GCA_038359155.1_ASM3835915v1_genomic.fna",
      "fileType": "GENOMIC_NUCLEOTIDE_FASTA"
    }
  ]
},{
  "accession": "GCA_038359165.1",
  "files": [
    {
      "filePath": "GCA_038359165.1/GCA_038359165.1_ASM3835916v1_genomic.fna",
      "fileType": "GENOMIC_NUCLEOTIDE_FASTA"
    }
  ]
},{
  "accession": "GCA_038359175.1",
  "files": [
    {
      "filePath": "GCA_038359175.1/GCA_038359175.1_ASM3835917v1_genomic.fna",
      "fileType": "GENOMIC_NUCLEOTIDE_FASTA"
    }
  ]
},{
  "accession": "GCA_038359185.1",
  "files": [
    {
      "filePath": "GCA_038359185.1/GCA_038359185.1_ASM3835918v1_genomic.fna",
      "fileType": "GENOMIC_NUCLEOTIDE_FASTA"
    }
  ]
},{
  "accession": "GCA_038359195.1",
  "files": [
    {
      "filePath": "GCA_038359195.1/GCA_038359195.1_ASM3835919v1_genomic.fna",
      "fileType": "GENOMIC_NUCLEOTIDE_FASTA"
    }
  ]
},{
  "accession": "GCA_038359205.1",
  "files": [
    {
      "filePath": "GCA_038359205.1/GCA_038359205.1_ASM3835920v1_genomic.fna",
      "fileType": "GENOMIC_NUCLEOTIDE_FASTA"
    }
  ]
},{
  "accession": "GCA_038359215.1",
  "files": [
    {
      "filePath": "GCA_038359215.1/GCA_038359215.1_ASM3835921v1_genomic.fna",
      "fileType": "GENOMIC_NUCLEOTIDE_FASTA"
    }
  ]
},{
  "accession": "GCA_038359225.1",
  "files": [
    {
      "filePath": "GCA_038359225.1/GCA_038359225.1_ASM3835922v1_genomic.fna",
      "fileType": "GENOMIC_NUCLEOTIDE_FASTA"
    }
  ]
},{
  "accession": "GCA_038359235.1",
  "files": [
    {
      "filePath": "GCA_038359235.1/GCA_038359235.1_ASM3835923v1_genomic.fna",
      "fileType": "GENOMIC_NUCLEOTIDE_FASTA"
    }
  ]
},{
  "accession": "GCA_038359245.1",
  "files": [
    {
      "filePath": "GCA_038359245.1/GCA_038359245.1_ASM3835924v1_genomic.fna",
      "fileType": "GENOMIC_NUCLEOTIDE_FASTA"
    }
  ]
},{
  "accession": "GCA_038359255.1",
  "files": [
    {
      "filePath": "GCA_038359255.1/GCA_038359255.1_ASM3835925v1_genomic.fna",
      "fileType": "GENOMIC_NUCLEOTIDE_FASTA"
    }
  ]
},{
  "accession": "GCA_038359265.1",
  "files": [
    {
      "filePath": "GCA_038359265.1/GCA_038359265.1_ASM3835926v1_genomic.fna",
      "fileType": "GENOMIC_NUCLEOTIDE_FASTA"
    }
  ]
},{
  "accession": "GCA_038359275.1",
  "files": [
    {
      "filePath": "GCA_038359275.1/GCA_038359275.1_ASM3835927v1_genomic.fna",
      "fileType": "GENOMIC_NUCLEOTIDE_FASTA"
    }
  ]
},{
  "accession": "GCA_038359285.1",
  "files": [
    {
      "filePath": "GCA_038359285.1/GCA_038359285.1_ASM3835928v1_genomic.fna",
      "fileType": "GENOMIC_NUCLEOTIDE_FASTA"
    }
  ]
},{
  "accession": "GCA_038359295.1",
  "files": [
    {
      "filePath": "GCA_038359295.1/GCA_038359295.1_ASM3835929v1_genomic.fna",
      "fileType": "GENOMIC_NUCLEOTIDE_FASTA"
    }
  ]
},{
  "accession": "GCA_038359305.1",
  "files": [
    {
      "filePath": "GCA_038359305.1/GCA_038359305.1_ASM3835930v1_genomic.fna",
      "fileType": "GENOMIC_NUCLEOTIDE_FASTA"
    }
  ]
},{
  "accession": "GCA_038359315.1",
  "files": [
    {
      "filePath": "GCA_038359315.1/GCA_038359315.1_ASM3835931v1_genomic.fna",
      "fileType": "GENOMIC_NUCLEOTIDE_FASTA"
    }
  ]
},{
  "accession": "GCA_038359325.1",
  "files": [
    {
      "filePath": "GCA_038359325.1/GCA_038359325.1_ASM3835932v1_genomic.fna",
      "fileType": "GENOMIC_NUCLEOTIDE_FASTA"
    }
  ]
},{
  "accession": "GCA_038359335.1",
  "files": [
    {
      "filePath": "GCA_038359335.1/GCA_038359335.1_ASM3835933v1_genomic.fna",
      "fileType": "GENOMIC_NUCLEOTIDE_FASTA"
    }
  ]
},{
  "accession": "GCA_038359345.1",
  "files": [
    {
      "filePath": "GCA_038359345.1/GCA_038359345.1_ASM3835934v1_genomic.fna",
      "fileType": "GENOMIC_NUCLEOTIDE_FASTA"
    }
  ]
},{
  "accession": "GCA_038359355.1",
  "files": [
    {
      "filePath": "GCA_038359355.1/GCA_038359355.1_ASM3835935v1_genomic.fna",
      "fileType": "GENOMIC_NUCLEOTIDE_FASTA"
    }
  ]
},{
  "accession": "GCA_038359365.1",
  "files": [
    {
      "filePath": "GCA_038359365.1/GCA_038359365.1_ASM3835936v1_genomic.fna",
      "fileType": "GENOMIC_NUCLEOTIDE_FASTA"
    }
  ]
},{
  "accession": "GCA_038359375.1",
  "files": [
    {
      "filePath": "GCA_038359375.1/GCA_038359375.1_ASM3835937v1_genomic.fna",
      "fileType": "GENOMIC_NUCLEOTIDE_FASTA"
    }
  ]
},{
  "accession": "GCA_038359385.1",
  "files": [
    {
      "filePath": "GCA_038359385.1/GCA_038359385.1_ASM3835938v1_genomic.fna",
      "fileType": "GENOMIC_NUCLEOTIDE_FASTA"
    }
  ]
},{
  "accession": "GCA_038359395.1",
  "files": [
    {
      "filePath": "GCA_038359395.1/GCA_038359395.1_ASM3835939v1_genomic.fna",
      "fileType": "GENOMIC_NUCLEOTIDE_FASTA"
    }
  ]
},{
  "accession": "GCA_038359405.1",
  "files": [
    {
      "filePath": "GCA_038359405.1/GCA_038359405.1_ASM3835940v1_genomic.fna",
      "fileType": "GENOMIC_NUCLEOTIDE_FASTA"
    }
  ]
},{
  "accession": "GCA_038359415.1",
  "files": [
    {
      "filePath": "GCA_038359415.1/GCA_038359415.1_ASM3835941v1_genomic.fna",
      "fileType": "GENOMIC_NUCLEOTIDE_FASTA"
    }
  ]
},{
  "accession": "GCA_038359425.1",
  "files": [
    {
      "filePath": "GCA_038359425.1/GCA_038359425.1_ASM3835942v1_genomic.fna",
      "fileType": "GENOMIC_NUCLEOTIDE_FASTA"
    }
  ]
},{
  "accession": "GCA_038359435.1",
  "files": [
    {
      "filePath": "GCA_038359435.1/GCA_038359435.1_ASM3835943v1_genomic.fna",
      "fileType": "GENOMIC_NUCLEOTIDE_FASTA"
    }
  ]
},{
  "accession": "GCA_038359445.1",
  "files": [
    {
      "filePath": "GCA_038359445.1/GCA_038359445.1_ASM3835944v1_genomic.fna",
      "fileType": "GENOMIC_NUCLEOTIDE_FASTA"
    }
  ]
},{
  "accession": "GCA_038359455.1",
  "files": [
    {
      "filePath": "GCA_038359455.1/GCA_038359455.1_ASM3835945v1_genomic.fna",
      "fileType": "GENOMIC_NUCLEOTIDE_FASTA"
    }
  ]
},{
  "accession": "GCA_038359465.1",
  "files": [
    {
      "filePath": "GCA_038359465.1/GCA_038359465.1_ASM3835946v1_genomic.fna",
      "fileType": "GENOMIC_NUCLEOTIDE_FASTA"
    }
  ]
},{
  "accession": "GCA_038359475.1",
  "files": [
    {
      "filePath": "GCA_038359475.1/GCA_038359475.1_ASM3835947v1_genomic.fna",
      "fileType": "GENOMIC_NUCLEOTIDE_FASTA"
    }
  ]
},{
  "accession": "GCA_038359485.1",
  "files": [
    {
      "filePath": "GCA_038359485.1/GCA_038359485.1_ASM3835948v1_genomic.fna",
      "fileType": "GENOMIC_NUCLEOTIDE_FASTA"
    }
  ]
},{
  "accession": "GCA_038359495.1",
  "files": [
    {
      "filePath": "GCA_038359495.1/GCA_038359495.1_ASM3835949v1_genomic.fna",
      "fileType": "GENOMIC_NUCLEOTIDE_FASTA"
    }
  ]
},{
  "accession": "GCA_038359505.1",
  "files": [
    {
      "filePath": "GCA_038359505.1/GCA_038359505.1_ASM3835950v1_genomic.fna",
      "fileType": "GENOMIC_NUCLEOTIDE_FASTA"
    }
  ]
},{
  "accession": "GCA_038359515.1",
  "files": [
    {
      "filePath": "GCA_038359515.1/GCA_038359515.1_ASM3835951v1_genomic.fna",
      "fileType": "GENOMIC_NUCLEOTIDE_FASTA"
    }
  ]
},{
  "accession": "GCA_038359525.1",
  "files": [
    {
      "filePath": "GCA_038359525.1/GCA_038359525.1_ASM3835952v1_genomic.fna",
      "fileType": "GENOMIC_NUCLEOTIDE_FASTA"
    }
  ]
},{
  "accession": "GCA_038359535.1",
  "files": [
    {
      "filePath": "GCA_038359535.1/GCA_038359535.1_ASM3835953v1_genomic.fna",
      "fileType": "GENOMIC_NUCLEOTIDE_FASTA"
    }
  ]
},{
  "accession": "GCA_038359545.1",
  "files": [
    {
      "filePath": "GCA_038359545.1/GCA_038359545.1_ASM3835954v1_genomic.fna",
      "fileType": "GENOMIC_NUCLEOTIDE_FASTA"
    }
  ]
},{
  "accession": "GCA_038359555.1",
  "files": [
    {
      "filePath": "GCA_038359555.1/GCA_038359555.1_ASM3835955v1_genomic.fna",
      "fileType": "GENOMIC_NUCLEOTIDE_FASTA"
    }
  ]
},{
  "accession": "GCA_038359565.1",
  "files": [
    {
      "filePath": "GCA_038359565.1/GCA_038359565.1_ASM3835956v1_genomic.fna",
      "fileType": "GENOMIC_NUCLEOTIDE_FASTA"
    }
  ]
},{
  "accession": "GCA_038359575.1",
  "files": [
    {
      "filePath": "GCA_038359575.1/GCA_038359575.1_ASM3835957v1_genomic.fna",
      "fileType": "GENOMIC_NUCLEOTIDE_FASTA"
    }
  ]
},{
  "accession": "GCA_038359585.1",
  "files": [
    {
      "filePath": "GCA_038359585.1/GCA_038359585.1_ASM3835958v1_genomic.fna",
      "fileType": "GENOMIC_NUCLEOTIDE_FASTA"
    }
  ]
},{
  "accession": "GCA_038359595.1",
  "files": [
    {
      "filePath": "GCA_038359595.1/GCA_038359595.1_ASM3835959v1_genomic.fna",
      "fileType": "GENOMIC_NUCLEOTIDE_FASTA"
    }
  ]
},{
  "accession": "GCA_038359605.1",
  "files": [
    {
      "filePath": "GCA_038359605.1/GCA_038359605.1_ASM3835960v1_genomic.fna",
      "fileType": "GENOMIC_NUCLEOTIDE_FASTA"
    }
  ]
},{
  "accession": "GCA_038359615.1",
  "files": [
    {
      "filePath": "GCA_038359615.1/GCA_038359615.1_ASM3835961v1_genomic.fna",
      "fileType": "GENOMIC_NUCLEOTIDE_FASTA"
    }
  ]
},{
  "accession": "GCA_038359625.1",
  "files": [
    {
      "filePath": "GCA_038359625.1/GCA_038359625.1_ASM3835962v1_genomic.fna",
      "fileType": "GENOMIC_NUCLEOTIDE_FASTA"
    }
  ]
},{
  "accession": "GCA_038359635.1",
  "files": [
    {
      "filePath": "GCA_038359635.1/GCA_038359635.1_ASM3835963v1_genomic.fna",
      "fileType": "GENOMIC_NUCLEOTIDE_FASTA"
    }
  ]
},{
  "accession": "GCA_038359645.1",
  "files": [
    {
      "filePath": "GCA_038359645.1/GCA_038359645.1_ASM3835964v1_genomic.fna",
      "fileType": "GENOMIC_NUCLEOTIDE_FASTA"
    }
  ]
},{
  "accession": "GCA_038359655.1",
  "files": [
    {
      "filePath": "GCA_038359655.1/GCA_038359655.1_ASM3835965v1_genomic.fna",
      "fileType": "GENOMIC_NUCLEOTIDE_FASTA"
    }
  ]
},{
  "accession": "GCA_038359665.1",
  "files": [
    {
      "filePath": "GCA_038359665.1/GCA_038359665.1_ASM3835966v1_genomic.fna",
      "fileType": "GENOMIC_NUCLEOTIDE_FASTA"
    }
  ]
},{
  "accession": "GCA_038359675.1",
  "files": [
    {
      "filePath": "GCA_038359675.1/GCA_038359675.1_ASM3835967v1_genomic.fna",
      "fileType": "GENOMIC_NUCLEOTIDE_FASTA"
    }
  ]
},{
  "accession": "GCA_038359685.1",
  "files": [
    {
      "filePath": "GCA_038359685.1/GCA_038359685.1_ASM3835968v1_genomic.fna",
      "fileType": "GENOMIC_NUCLEOTIDE_FASTA"
    }
  ]
},{
  "accession": "GCA_038359695.1",
  "files": [
    {
      "filePath": "GCA_038359695.1/GCA_038359695.1_ASM3835969v1_genomic.fna",
      "fileType": "GENOMIC_NUCLEOTIDE_FASTA"
    }
  ]
},{
  "accession": "GCA_038359705.1",
  "files": [
    {
      "filePath": "GCA_038359705.1/GCA_038359705.1_ASM3835970v1_genomic.fna",
      "fileType": "GENOMIC_NUCLEOTIDE_FASTA"
    }
  ]
},{
  "accession": "GCA_038359725.1",
  "files": [
    {
      "filePath": "GCA_038359725.1/GCA_038359725.1_ASM3835972v1_genomic.fna",
      "fileType": "GENOMIC_NUCLEOTIDE_FASTA"
    }
  ]
},{
  "accession": "GCA_038359735.1",
  "files": [
    {
      "filePath": "GCA_038359735.1/GCA_038359735.1_ASM3835973v1_genomic.fna",
      "fileType": "GENOMIC_NUCLEOTIDE_FASTA"
    }
  ]
},{
  "accession": "GCA_038359745.1",
  "files": [
    {
      "filePath": "GCA_038359745.1/GCA_038359745.1_ASM3835974v1_genomic.fna",
      "fileType": "GENOMIC_NUCLEOTIDE_FASTA"
    }
  ]
},{
  "accession": "GCA_038359755.1",
  "files": [
    {
      "filePath": "GCA_038359755.1/GCA_038359755.1_ASM3835975v1_genomic.fna",
      "fileType": "GENOMIC_NUCLEOTIDE_FASTA"
    }
  ]
},{
  "accession": "GCA_038359765.1",
  "files": [
    {
      "filePath": "GCA_038359765.1/GCA_038359765.1_ASM3835976v1_genomic.fna",
      "fileType": "GENOMIC_NUCLEOTIDE_FASTA"
    }
  ]
},{
  "accession": "GCA_038359775.1",
  "files": [
    {
      "filePath": "GCA_038359775.1/GCA_038359775.1_ASM3835977v1_genomic.fna",
      "fileType": "GENOMIC_NUCLEOTIDE_FASTA"
    }
  ]
},{
  "accession": "GCA_038359785.1",
  "files": [
    {
      "filePath": "GCA_038359785.1/GCA_038359785.1_ASM3835978v1_genomic.fna",
      "fileType": "GENOMIC_NUCLEOTIDE_FASTA"
    }
  ]
},{
  "accession": "GCA_038359795.1",
  "files": [
    {
      "filePath": "GCA_038359795.1/GCA_038359795.1_ASM3835979v1_genomic.fna",
      "fileType": "GENOMIC_NUCLEOTIDE_FASTA"
    }
  ]
},{
  "accession": "GCA_038359805.1",
  "files": [
    {
      "filePath": "GCA_038359805.1/GCA_038359805.1_ASM3835980v1_genomic.fna",
      "fileType": "GENOMIC_NUCLEOTIDE_FASTA"
    }
  ]
},{
  "accession": "GCA_038359815.1",
  "files": [
    {
      "filePath": "GCA_038359815.1/GCA_038359815.1_ASM3835981v1_genomic.fna",
      "fileType": "GENOMIC_NUCLEOTIDE_FASTA"
    }
  ]
},{
  "accession": "GCA_038359825.1",
  "files": [
    {
      "filePath": "GCA_038359825.1/GCA_038359825.1_ASM3835982v1_genomic.fna",
      "fileType": "GENOMIC_NUCLEOTIDE_FASTA"
    }
  ]
},{
  "accession": "GCA_038359835.1",
  "files": [
    {
      "filePath": "GCA_038359835.1/GCA_038359835.1_ASM3835983v1_genomic.fna",
      "fileType": "GENOMIC_NUCLEOTIDE_FASTA"
    }
  ]
},{
  "accession": "GCA_038359845.1",
  "files": [
    {
      "filePath": "GCA_038359845.1/GCA_038359845.1_ASM3835984v1_genomic.fna",
      "fileType": "GENOMIC_NUCLEOTIDE_FASTA"
    }
  ]
},{
  "accession": "GCA_038359855.1",
  "files": [
    {
      "filePath": "GCA_038359855.1/GCA_038359855.1_ASM3835985v1_genomic.fna",
      "fileType": "GENOMIC_NUCLEOTIDE_FASTA"
    }
  ]
},{
  "accession": "GCA_038359865.1",
  "files": [
    {
      "filePath": "GCA_038359865.1/GCA_038359865.1_ASM3835986v1_genomic.fna",
      "fileType": "GENOMIC_NUCLEOTIDE_FASTA"
    }
  ]
},{
  "accession": "GCA_038359875.1",
  "files": [
    {
      "filePath": "GCA_038359875.1/GCA_038359875.1_ASM3835987v1_genomic.fna",
      "fileType": "GENOMIC_NUCLEOTIDE_FASTA"
    }
  ]
},{
  "accession": "GCA_038359885.1",
  "files": [
    {
      "filePath": "GCA_038359885.1/GCA_038359885.1_ASM3835988v1_genomic.fna",
      "fileType": "GENOMIC_NUCLEOTIDE_FASTA"
    }
  ]
},{
  "accession": "GCA_038359895.1",
  "files": [
    {
      "filePath": "GCA_038359895.1/GCA_038359895.1_ASM3835989v1_genomic.fna",
      "fileType": "GENOMIC_NUCLEOTIDE_FASTA"
    }
  ]
},{
  "accession": "GCA_038359905.1",
  "files": [
    {
      "filePath": "GCA_038359905.1/GCA_038359905.1_ASM3835990v1_genomic.fna",
      "fileType": "GENOMIC_NUCLEOTIDE_FASTA"
    }
  ]
},{
  "accession": "GCA_038359915.1",
  "files": [
    {
      "filePath": "GCA_038359915.1/GCA_038359915.1_ASM3835991v1_genomic.fna",
      "fileType": "GENOMIC_NUCLEOTIDE_FASTA"
    }
  ]
},{
  "accession": "GCA_038359925.1",
  "files": [
    {
      "filePath": "GCA_038359925.1/GCA_038359925.1_ASM3835992v1_genomic.fna",
      "fileType": "GENOMIC_NUCLEOTIDE_FASTA"
    }
  ]
},{
  "accession": "GCA_038359935.1",
  "files": [
    {
      "filePath": "GCA_038359935.1/GCA_038359935.1_ASM3835993v1_genomic.fna",
      "fileType": "GENOMIC_NUCLEOTIDE_FASTA"
    }
  ]
},{
  "accession": "GCA_038359945.1",
  "files": [
    {
      "filePath": "GCA_038359945.1/GCA_038359945.1_ASM3835994v1_genomic.fna",
      "fileType": "GENOMIC_NUCLEOTIDE_FASTA"
    }
  ]
},{
  "accession": "GCA_038359955.1",
  "files": [
    {
      "filePath": "GCA_038359955.1/GCA_038359955.1_ASM3835995v1_genomic.fna",
      "fileType": "GENOMIC_NUCLEOTIDE_FASTA"
    }
  ]
},{
  "accession": "GCA_038359965.1",
  "files": [
    {
      "filePath": "GCA_038359965.1/GCA_038359965.1_ASM3835996v1_genomic.fna",
      "fileType": "GENOMIC_NUCLEOTIDE_FASTA"
    }
  ]
},{
  "accession": "GCA_038359975.1",
  "files": [
    {
      "filePath": "GCA_038359975.1/GCA_038359975.1_ASM3835997v1_genomic.fna",
      "fileType": "GENOMIC_NUCLEOTIDE_FASTA"
    }
  ]
},{
  "accession": "GCA_038359985.1",
  "files": [
    {
      "filePath": "GCA_038359985.1/GCA_038359985.1_ASM3835998v1_genomic.fna",
      "fileType": "GENOMIC_NUCLEOTIDE_FASTA"
    }
  ]
},{
  "accession": "GCA_038359995.1",
  "files": [
    {
      "filePath": "GCA_038359995.1/GCA_038359995.1_ASM3835999v1_genomic.fna",
      "fileType": "GENOMIC_NUCLEOTIDE_FASTA"
    }
  ]
},{
  "accession": "GCA_038360005.1",
  "files": [
    {
      "filePath": "GCA_038360005.1/GCA_038360005.1_ASM3836000v1_genomic.fna",
      "fileType": "GENOMIC_NUCLEOTIDE_FASTA"
    }
  ]
},{
  "accession": "GCA_038360015.1",
  "files": [
    {
      "filePath": "GCA_038360015.1/GCA_038360015.1_ASM3836001v1_genomic.fna",
      "fileType": "GENOMIC_NUCLEOTIDE_FASTA"
    }
  ]
},{
  "accession": "GCA_038360025.1",
  "files": [
    {
      "filePath": "GCA_038360025.1/GCA_038360025.1_ASM3836002v1_genomic.fna",
      "fileType": "GENOMIC_NUCLEOTIDE_FASTA"
    }
  ]
},{
  "accession": "GCA_038360035.1",
  "files": [
    {
      "filePath": "GCA_038360035.1/GCA_038360035.1_ASM3836003v1_genomic.fna",
      "fileType": "GENOMIC_NUCLEOTIDE_FASTA"
    }
  ]
},{
  "accession": "GCA_038360045.1",
  "files": [
    {
      "filePath": "GCA_038360045.1/GCA_038360045.1_ASM3836004v1_genomic.fna",
      "fileType": "GENOMIC_NUCLEOTIDE_FASTA"
    }
  ]
},{
  "accession": "GCA_038360055.1",
  "files": [
    {
      "filePath": "GCA_038360055.1/GCA_038360055.1_ASM3836005v1_genomic.fna",
      "fileType": "GENOMIC_NUCLEOTIDE_FASTA"
    }
  ]
},{
  "accession": "GCA_038360065.1",
  "files": [
    {
      "filePath": "GCA_038360065.1/GCA_038360065.1_ASM3836006v1_genomic.fna",
      "fileType": "GENOMIC_NUCLEOTIDE_FASTA"
    }
  ]
},{
  "accession": "GCA_038360075.1",
  "files": [
    {
      "filePath": "GCA_038360075.1/GCA_038360075.1_ASM3836007v1_genomic.fna",
      "fileType": "GENOMIC_NUCLEOTIDE_FASTA"
    }
  ]
},{
  "accession": "GCA_038360085.1",
  "files": [
    {
      "filePath": "GCA_038360085.1/GCA_038360085.1_ASM3836008v1_genomic.fna",
      "fileType": "GENOMIC_NUCLEOTIDE_FASTA"
    }
  ]
},{
  "accession": "GCA_038360095.1",
  "files": [
    {
      "filePath": "GCA_038360095.1/GCA_038360095.1_ASM3836009v1_genomic.fna",
      "fileType": "GENOMIC_NUCLEOTIDE_FASTA"
    }
  ]
},{
  "accession": "GCA_038360105.1",
  "files": [
    {
      "filePath": "GCA_038360105.1/GCA_038360105.1_ASM3836010v1_genomic.fna",
      "fileType": "GENOMIC_NUCLEOTIDE_FASTA"
    }
  ]
},{
  "accession": "GCA_038360115.1",
  "files": [
    {
      "filePath": "GCA_038360115.1/GCA_038360115.1_ASM3836011v1_genomic.fna",
      "fileType": "GENOMIC_NUCLEOTIDE_FASTA"
    }
  ]
},{
  "accession": "GCA_038360125.1",
  "files": [
    {
      "filePath": "GCA_038360125.1/GCA_038360125.1_ASM3836012v1_genomic.fna",
      "fileType": "GENOMIC_NUCLEOTIDE_FASTA"
    }
  ]
},{
  "accession": "GCA_038360135.1",
  "files": [
    {
      "filePath": "GCA_038360135.1/GCA_038360135.1_ASM3836013v1_genomic.fna",
      "fileType": "GENOMIC_NUCLEOTIDE_FASTA"
    }
  ]
},{
  "accession": "GCA_038360145.1",
  "files": [
    {
      "filePath": "GCA_038360145.1/GCA_038360145.1_ASM3836014v1_genomic.fna",
      "fileType": "GENOMIC_NUCLEOTIDE_FASTA"
    }
  ]
},{
  "accession": "GCA_038360155.1",
  "files": [
    {
      "filePath": "GCA_038360155.1/GCA_038360155.1_ASM3836015v1_genomic.fna",
      "fileType": "GENOMIC_NUCLEOTIDE_FASTA"
    }
  ]
},{
  "accession": "GCA_038360165.1",
  "files": [
    {
      "filePath": "GCA_038360165.1/GCA_038360165.1_ASM3836016v1_genomic.fna",
      "fileType": "GENOMIC_NUCLEOTIDE_FASTA"
    }
  ]
},{
  "accession": "GCA_038360175.1",
  "files": [
    {
      "filePath": "GCA_038360175.1/GCA_038360175.1_ASM3836017v1_genomic.fna",
      "fileType": "GENOMIC_NUCLEOTIDE_FASTA"
    }
  ]
},{
  "accession": "GCA_038360185.1",
  "files": [
    {
      "filePath": "GCA_038360185.1/GCA_038360185.1_ASM3836018v1_genomic.fna",
      "fileType": "GENOMIC_NUCLEOTIDE_FASTA"
    }
  ]
},{
  "accession": "GCA_038360195.1",
  "files": [
    {
      "filePath": "GCA_038360195.1/GCA_038360195.1_ASM3836019v1_genomic.fna",
      "fileType": "GENOMIC_NUCLEOTIDE_FASTA"
    }
  ]
},{
  "accession": "GCA_038360205.1",
  "files": [
    {
      "filePath": "GCA_038360205.1/GCA_038360205.1_ASM3836020v1_genomic.fna",
      "fileType": "GENOMIC_NUCLEOTIDE_FASTA"
    }
  ]
},{
  "accession": "GCA_038360215.1",
  "files": [
    {
      "filePath": "GCA_038360215.1/GCA_038360215.1_ASM3836021v1_genomic.fna",
      "fileType": "GENOMIC_NUCLEOTIDE_FASTA"
    }
  ]
},{
  "accession": "GCA_038360225.1",
  "files": [
    {
      "filePath": "GCA_038360225.1/GCA_038360225.1_ASM3836022v1_genomic.fna",
      "fileType": "GENOMIC_NUCLEOTIDE_FASTA"
    }
  ]
},{
  "accession": "GCA_038360235.1",
  "files": [
    {
      "filePath": "GCA_038360235.1/GCA_038360235.1_ASM3836023v1_genomic.fna",
      "fileType": "GENOMIC_NUCLEOTIDE_FASTA"
    }
  ]
},{
  "accession": "GCA_038360245.1",
  "files": [
    {
      "filePath": "GCA_038360245.1/GCA_038360245.1_ASM3836024v1_genomic.fna",
      "fileType": "GENOMIC_NUCLEOTIDE_FASTA"
    }
  ]
},{
  "accession": "GCA_038360255.1",
  "files": [
    {
      "filePath": "GCA_038360255.1/GCA_038360255.1_ASM3836025v1_genomic.fna",
      "fileType": "GENOMIC_NUCLEOTIDE_FASTA"
    }
  ]
},{
  "accession": "GCA_038360265.1",
  "files": [
    {
      "filePath": "GCA_038360265.1/GCA_038360265.1_ASM3836026v1_genomic.fna",
      "fileType": "GENOMIC_NUCLEOTIDE_FASTA"
    }
  ]
},{
  "accession": "GCA_038360275.1",
  "files": [
    {
      "filePath": "GCA_038360275.1/GCA_038360275.1_ASM3836027v1_genomic.fna",
      "fileType": "GENOMIC_NUCLEOTIDE_FASTA"
    }
  ]
},{
  "accession": "GCA_038360285.1",
  "files": [
    {
      "filePath": "GCA_038360285.1/GCA_038360285.1_ASM3836028v1_genomic.fna",
      "fileType": "GENOMIC_NUCLEOTIDE_FASTA"
    }
  ]
},{
  "accession": "GCA_038360295.1",
  "files": [
    {
      "filePath": "GCA_038360295.1/GCA_038360295.1_ASM3836029v1_genomic.fna",
      "fileType": "GENOMIC_NUCLEOTIDE_FASTA"
    }
  ]
},{
  "accession": "GCA_038360305.1",
  "files": [
    {
      "filePath": "GCA_038360305.1/GCA_038360305.1_ASM3836030v1_genomic.fna",
      "fileType": "GENOMIC_NUCLEOTIDE_FASTA"
    }
  ]
},{
  "accession": "GCA_038360315.1",
  "files": [
    {
      "filePath": "GCA_038360315.1/GCA_038360315.1_ASM3836031v1_genomic.fna",
      "fileType": "GENOMIC_NUCLEOTIDE_FASTA"
    }
  ]
},{
  "accession": "GCA_038360325.1",
  "files": [
    {
      "filePath": "GCA_038360325.1/GCA_038360325.1_ASM3836032v1_genomic.fna",
      "fileType": "GENOMIC_NUCLEOTIDE_FASTA"
    }
  ]
},{
  "accession": "GCA_038360335.1",
  "files": [
    {
      "filePath": "GCA_038360335.1/GCA_038360335.1_ASM3836033v1_genomic.fna",
      "fileType": "GENOMIC_NUCLEOTIDE_FASTA"
    }
  ]
},{
  "accession": "GCA_038360345.1",
  "files": [
    {
      "filePath": "GCA_038360345.1/GCA_038360345.1_ASM3836034v1_genomic.fna",
      "fileType": "GENOMIC_NUCLEOTIDE_FASTA"
    }
  ]
},{
  "accession": "GCA_038360355.1",
  "files": [
    {
      "filePath": "GCA_038360355.1/GCA_038360355.1_ASM3836035v1_genomic.fna",
      "fileType": "GENOMIC_NUCLEOTIDE_FASTA"
    }
  ]
},{
  "accession": "GCA_038360365.1",
  "files": [
    {
      "filePath": "GCA_038360365.1/GCA_038360365.1_ASM3836036v1_genomic.fna",
      "fileType": "GENOMIC_NUCLEOTIDE_FASTA"
    }
  ]
},{
  "accession": "GCA_038360375.1",
  "files": [
    {
      "filePath": "GCA_038360375.1/GCA_038360375.1_ASM3836037v1_genomic.fna",
      "fileType": "GENOMIC_NUCLEOTIDE_FASTA"
    }
  ]
},{
  "accession": "GCA_038360385.1",
  "files": [
    {
      "filePath": "GCA_038360385.1/GCA_038360385.1_ASM3836038v1_genomic.fna",
      "fileType": "GENOMIC_NUCLEOTIDE_FASTA"
    }
  ]
},{
  "accession": "GCA_038360395.1",
  "files": [
    {
      "filePath": "GCA_038360395.1/GCA_038360395.1_ASM3836039v1_genomic.fna",
      "fileType": "GENOMIC_NUCLEOTIDE_FASTA"
    }
  ]
},{
  "accession": "GCA_038360405.1",
  "files": [
    {
      "filePath": "GCA_038360405.1/GCA_038360405.1_ASM3836040v1_genomic.fna",
      "fileType": "GENOMIC_NUCLEOTIDE_FASTA"
    }
  ]
},{
  "accession": "GCA_038360415.1",
  "files": [
    {
      "filePath": "GCA_038360415.1/GCA_038360415.1_ASM3836041v1_genomic.fna",
      "fileType": "GENOMIC_NUCLEOTIDE_FASTA"
    }
  ]
},{
  "accession": "GCA_038360425.1",
  "files": [
    {
      "filePath": "GCA_038360425.1/GCA_038360425.1_ASM3836042v1_genomic.fna",
      "fileType": "GENOMIC_NUCLEOTIDE_FASTA"
    }
  ]
},{
  "accession": "GCA_038360435.1",
  "files": [
    {
      "filePath": "GCA_038360435.1/GCA_038360435.1_ASM3836043v1_genomic.fna",
      "fileType": "GENOMIC_NUCLEOTIDE_FASTA"
    }
  ]
},{
  "accession": "GCA_038360445.1",
  "files": [
    {
      "filePath": "GCA_038360445.1/GCA_038360445.1_ASM3836044v1_genomic.fna",
      "fileType": "GENOMIC_NUCLEOTIDE_FASTA"
    }
  ]
},{
  "accession": "GCA_038360455.1",
  "files": [
    {
      "filePath": "GCA_038360455.1/GCA_038360455.1_ASM3836045v1_genomic.fna",
      "fileType": "GENOMIC_NUCLEOTIDE_FASTA"
    }
  ]
},{
  "accession": "GCA_038360465.1",
  "files": [
    {
      "filePath": "GCA_038360465.1/GCA_038360465.1_ASM3836046v1_genomic.fna",
      "fileType": "GENOMIC_NUCLEOTIDE_FASTA"
    }
  ]
},{
  "accession": "GCA_038360475.1",
  "files": [
    {
      "filePath": "GCA_038360475.1/GCA_038360475.1_ASM3836047v1_genomic.fna",
      "fileType": "GENOMIC_NUCLEOTIDE_FASTA"
    }
  ]
},{
  "accession": "GCA_038360485.1",
  "files": [
    {
      "filePath": "GCA_038360485.1/GCA_038360485.1_ASM3836048v1_genomic.fna",
      "fileType": "GENOMIC_NUCLEOTIDE_FASTA"
    }
  ]
},{
  "accession": "GCA_038360495.1",
  "files": [
    {
      "filePath": "GCA_038360495.1/GCA_038360495.1_ASM3836049v1_genomic.fna",
      "fileType": "GENOMIC_NUCLEOTIDE_FASTA"
    }
  ]
},{
  "accession": "GCA_038360505.1",
  "files": [
    {
      "filePath": "GCA_038360505.1/GCA_038360505.1_ASM3836050v1_genomic.fna",
      "fileType": "GENOMIC_NUCLEOTIDE_FASTA"
    }
  ]
},{
  "accession": "GCA_038360515.1",
  "files": [
    {
      "filePath": "GCA_038360515.1/GCA_038360515.1_ASM3836051v1_genomic.fna",
      "fileType": "GENOMIC_NUCLEOTIDE_FASTA"
    }
  ]
},{
  "accession": "GCA_038360525.1",
  "files": [
    {
      "filePath": "GCA_038360525.1/GCA_038360525.1_ASM3836052v1_genomic.fna",
      "fileType": "GENOMIC_NUCLEOTIDE_FASTA"
    }
  ]
},{
  "accession": "GCA_038360535.1",
  "files": [
    {
      "filePath": "GCA_038360535.1/GCA_038360535.1_ASM3836053v1_genomic.fna",
      "fileType": "GENOMIC_NUCLEOTIDE_FASTA"
    }
  ]
},{
  "accession": "GCA_038360545.1",
  "files": [
    {
      "filePath": "GCA_038360545.1/GCA_038360545.1_ASM3836054v1_genomic.fna",
      "fileType": "GENOMIC_NUCLEOTIDE_FASTA"
    }
  ]
},{
  "accession": "GCA_038360555.1",
  "files": [
    {
      "filePath": "GCA_038360555.1/GCA_038360555.1_ASM3836055v1_genomic.fna",
      "fileType": "GENOMIC_NUCLEOTIDE_FASTA"
    }
  ]
},{
  "accession": "GCA_038360565.1",
  "files": [
    {
      "filePath": "GCA_038360565.1/GCA_038360565.1_ASM3836056v1_genomic.fna",
      "fileType": "GENOMIC_NUCLEOTIDE_FASTA"
    }
  ]
},{
  "accession": "GCA_038360575.1",
  "files": [
    {
      "filePath": "GCA_038360575.1/GCA_038360575.1_ASM3836057v1_genomic.fna",
      "fileType": "GENOMIC_NUCLEOTIDE_FASTA"
    }
  ]
},{
  "accession": "GCA_038360585.1",
  "files": [
    {
      "filePath": "GCA_038360585.1/GCA_038360585.1_ASM3836058v1_genomic.fna",
      "fileType": "GENOMIC_NUCLEOTIDE_FASTA"
    }
  ]
},{
  "accession": "GCA_038360595.1",
  "files": [
    {
      "filePath": "GCA_038360595.1/GCA_038360595.1_ASM3836059v1_genomic.fna",
      "fileType": "GENOMIC_NUCLEOTIDE_FASTA"
    }
  ]
},{
  "accession": "GCA_038360605.1",
  "files": [
    {
      "filePath": "GCA_038360605.1/GCA_038360605.1_ASM3836060v1_genomic.fna",
      "fileType": "GENOMIC_NUCLEOTIDE_FASTA"
    }
  ]
},{
  "accession": "GCA_038360615.1",
  "files": [
    {
      "filePath": "GCA_038360615.1/GCA_038360615.1_ASM3836061v1_genomic.fna",
      "fileType": "GENOMIC_NUCLEOTIDE_FASTA"
    }
  ]
},{
  "accession": "GCA_038360625.1",
  "files": [
    {
      "filePath": "GCA_038360625.1/GCA_038360625.1_ASM3836062v1_genomic.fna",
      "fileType": "GENOMIC_NUCLEOTIDE_FASTA"
    }
  ]
},{
  "accession": "GCA_038360635.1",
  "files": [
    {
      "filePath": "GCA_038360635.1/GCA_038360635.1_ASM3836063v1_genomic.fna",
      "fileType": "GENOMIC_NUCLEOTIDE_FASTA"
    }
  ]
},{
  "accession": "GCA_038360645.1",
  "files": [
    {
      "filePath": "GCA_038360645.1/GCA_038360645.1_ASM3836064v1_genomic.fna",
      "fileType": "GENOMIC_NUCLEOTIDE_FASTA"
    }
  ]
},{
  "accession": "GCA_038360655.1",
  "files": [
    {
      "filePath": "GCA_038360655.1/GCA_038360655.1_ASM3836065v1_genomic.fna",
      "fileType": "GENOMIC_NUCLEOTIDE_FASTA"
    }
  ]
},{
  "accession": "GCA_038360665.1",
  "files": [
    {
      "filePath": "GCA_038360665.1/GCA_038360665.1_ASM3836066v1_genomic.fna",
      "fileType": "GENOMIC_NUCLEOTIDE_FASTA"
    }
  ]
},{
  "accession": "GCA_038360675.1",
  "files": [
    {
      "filePath": "GCA_038360675.1/GCA_038360675.1_ASM3836067v1_genomic.fna",
      "fileType": "GENOMIC_NUCLEOTIDE_FASTA"
    }
  ]
},{
  "accession": "GCA_038360685.1",
  "files": [
    {
      "filePath": "GCA_038360685.1/GCA_038360685.1_ASM3836068v1_genomic.fna",
      "fileType": "GENOMIC_NUCLEOTIDE_FASTA"
    }
  ]
},{
  "accession": "GCA_038360695.1",
  "files": [
    {
      "filePath": "GCA_038360695.1/GCA_038360695.1_ASM3836069v1_genomic.fna",
      "fileType": "GENOMIC_NUCLEOTIDE_FASTA"
    }
  ]
},{
  "accession": "GCA_038360705.1",
  "files": [
    {
      "filePath": "GCA_038360705.1/GCA_038360705.1_ASM3836070v1_genomic.fna",
      "fileType": "GENOMIC_NUCLEOTIDE_FASTA"
    }
  ]
},{
  "accession": "GCA_038360715.1",
  "files": [
    {
      "filePath": "GCA_038360715.1/GCA_038360715.1_ASM3836071v1_genomic.fna",
      "fileType": "GENOMIC_NUCLEOTIDE_FASTA"
    }
  ]
},{
  "accession": "GCA_038360725.1",
  "files": [
    {
      "filePath": "GCA_038360725.1/GCA_038360725.1_ASM3836072v1_genomic.fna",
      "fileType": "GENOMIC_NUCLEOTIDE_FASTA"
    }
  ]
},{
  "accession": "GCA_038360735.1",
  "files": [
    {
      "filePath": "GCA_038360735.1/GCA_038360735.1_ASM3836073v1_genomic.fna",
      "fileType": "GENOMIC_NUCLEOTIDE_FASTA"
    }
  ]
},{
  "accession": "GCA_038360745.1",
  "files": [
    {
      "filePath": "GCA_038360745.1/GCA_038360745.1_ASM3836074v1_genomic.fna",
      "fileType": "GENOMIC_NUCLEOTIDE_FASTA"
    }
  ]
},{
  "accession": "GCA_038360755.1",
  "files": [
    {
      "filePath": "GCA_038360755.1/GCA_038360755.1_ASM3836075v1_genomic.fna",
      "fileType": "GENOMIC_NUCLEOTIDE_FASTA"
    }
  ]
},{
  "accession": "GCA_038360765.1",
  "files": [
    {
      "filePath": "GCA_038360765.1/GCA_038360765.1_ASM3836076v1_genomic.fna",
      "fileType": "GENOMIC_NUCLEOTIDE_FASTA"
    }
  ]
},{
  "accession": "GCA_038360775.1",
  "files": [
    {
      "filePath": "GCA_038360775.1/GCA_038360775.1_ASM3836077v1_genomic.fna",
      "fileType": "GENOMIC_NUCLEOTIDE_FASTA"
    }
  ]
},{
  "accession": "GCA_038360785.1",
  "files": [
    {
      "filePath": "GCA_038360785.1/GCA_038360785.1_ASM3836078v1_genomic.fna",
      "fileType": "GENOMIC_NUCLEOTIDE_FASTA"
    }
  ]
},{
  "accession": "GCA_038360795.1",
  "files": [
    {
      "filePath": "GCA_038360795.1/GCA_038360795.1_ASM3836079v1_genomic.fna",
      "fileType": "GENOMIC_NUCLEOTIDE_FASTA"
    }
  ]
},{
  "accession": "GCA_038360805.1",
  "files": [
    {
      "filePath": "GCA_038360805.1/GCA_038360805.1_ASM3836080v1_genomic.fna",
      "fileType": "GENOMIC_NUCLEOTIDE_FASTA"
    }
  ]
},{
  "accession": "GCA_038360815.1",
  "files": [
    {
      "filePath": "GCA_038360815.1/GCA_038360815.1_ASM3836081v1_genomic.fna",
      "fileType": "GENOMIC_NUCLEOTIDE_FASTA"
    }
  ]
},{
  "accession": "GCA_038360825.1",
  "files": [
    {
      "filePath": "GCA_038360825.1/GCA_038360825.1_ASM3836082v1_genomic.fna",
      "fileType": "GENOMIC_NUCLEOTIDE_FASTA"
    }
  ]
},{
  "accession": "GCA_038360835.1",
  "files": [
    {
      "filePath": "GCA_038360835.1/GCA_038360835.1_ASM3836083v1_genomic.fna",
      "fileType": "GENOMIC_NUCLEOTIDE_FASTA"
    }
  ]
},{
  "accession": "GCA_038360845.1",
  "files": [
    {
      "filePath": "GCA_038360845.1/GCA_038360845.1_ASM3836084v1_genomic.fna",
      "fileType": "GENOMIC_NUCLEOTIDE_FASTA"
    }
  ]
},{
  "accession": "GCA_038360855.1",
  "files": [
    {
      "filePath": "GCA_038360855.1/GCA_038360855.1_ASM3836085v1_genomic.fna",
      "fileType": "GENOMIC_NUCLEOTIDE_FASTA"
    }
  ]
},{
  "accession": "GCA_038360865.1",
  "files": [
    {
      "filePath": "GCA_038360865.1/GCA_038360865.1_ASM3836086v1_genomic.fna",
      "fileType": "GENOMIC_NUCLEOTIDE_FASTA"
    }
  ]
},{
  "accession": "GCA_038360875.1",
  "files": [
    {
      "filePath": "GCA_038360875.1/GCA_038360875.1_ASM3836087v1_genomic.fna",
      "fileType": "GENOMIC_NUCLEOTIDE_FASTA"
    }
  ]
},{
  "accession": "GCA_038360885.1",
  "files": [
    {
      "filePath": "GCA_038360885.1/GCA_038360885.1_ASM3836088v1_genomic.fna",
      "fileType": "GENOMIC_NUCLEOTIDE_FASTA"
    }
  ]
},{
  "accession": "GCA_038360895.1",
  "files": [
    {
      "filePath": "GCA_038360895.1/GCA_038360895.1_ASM3836089v1_genomic.fna",
      "fileType": "GENOMIC_NUCLEOTIDE_FASTA"
    }
  ]
},{
  "accession": "GCA_038360905.1",
  "files": [
    {
      "filePath": "GCA_038360905.1/GCA_038360905.1_ASM3836090v1_genomic.fna",
      "fileType": "GENOMIC_NUCLEOTIDE_FASTA"
    }
  ]
},{
  "accession": "GCA_038360915.1",
  "files": [
    {
      "filePath": "GCA_038360915.1/GCA_038360915.1_ASM3836091v1_genomic.fna",
      "fileType": "GENOMIC_NUCLEOTIDE_FASTA"
    }
  ]
},{
  "accession": "GCA_038360925.1",
  "files": [
    {
      "filePath": "GCA_038360925.1/GCA_038360925.1_ASM3836092v1_genomic.fna",
      "fileType": "GENOMIC_NUCLEOTIDE_FASTA"
    }
  ]
},{
  "accession": "GCA_038360955.1",
  "files": [
    {
      "filePath": "GCA_038360955.1/GCA_038360955.1_ASM3836095v1_genomic.fna",
      "fileType": "GENOMIC_NUCLEOTIDE_FASTA"
    }
  ]
},{
  "accession": "GCA_038360965.1",
  "files": [
    {
      "filePath": "GCA_038360965.1/GCA_038360965.1_ASM3836096v1_genomic.fna",
      "fileType": "GENOMIC_NUCLEOTIDE_FASTA"
    }
  ]
},{
  "accession": "GCA_038360975.1",
  "files": [
    {
      "filePath": "GCA_038360975.1/GCA_038360975.1_ASM3836097v1_genomic.fna",
      "fileType": "GENOMIC_NUCLEOTIDE_FASTA"
    }
  ]
},{
  "accession": "GCA_038360985.1",
  "files": [
    {
      "filePath": "GCA_038360985.1/GCA_038360985.1_ASM3836098v1_genomic.fna",
      "fileType": "GENOMIC_NUCLEOTIDE_FASTA"
    }
  ]
},{
  "accession": "GCA_038360995.1",
  "files": [
    {
      "filePath": "GCA_038360995.1/GCA_038360995.1_ASM3836099v1_genomic.fna",
      "fileType": "GENOMIC_NUCLEOTIDE_FASTA"
    }
  ]
},{
  "accession": "GCA_038361005.1",
  "files": [
    {
      "filePath": "GCA_038361005.1/GCA_038361005.1_ASM3836100v1_genomic.fna",
      "fileType": "GENOMIC_NUCLEOTIDE_FASTA"
    }
  ]
},{
  "accession": "GCA_038361015.1",
  "files": [
    {
      "filePath": "GCA_038361015.1/GCA_038361015.1_ASM3836101v1_genomic.fna",
      "fileType": "GENOMIC_NUCLEOTIDE_FASTA"
    }
  ]
},{
  "accession": "GCA_038361045.1",
  "files": [
    {
      "filePath": "GCA_038361045.1/GCA_038361045.1_ASM3836104v1_genomic.fna",
      "fileType": "GENOMIC_NUCLEOTIDE_FASTA"
    }
  ]
},{
  "accession": "GCA_038361055.1",
  "files": [
    {
      "filePath": "GCA_038361055.1/GCA_038361055.1_ASM3836105v1_genomic.fna",
      "fileType": "GENOMIC_NUCLEOTIDE_FASTA"
    }
  ]
},{
  "accession": "GCA_038361065.1",
  "files": [
    {
      "filePath": "GCA_038361065.1/GCA_038361065.1_ASM3836106v1_genomic.fna",
      "fileType": "GENOMIC_NUCLEOTIDE_FASTA"
    }
  ]
},{
  "accession": "GCA_038361075.1",
  "files": [
    {
      "filePath": "GCA_038361075.1/GCA_038361075.1_ASM3836107v1_genomic.fna",
      "fileType": "GENOMIC_NUCLEOTIDE_FASTA"
    }
  ]
},{
  "accession": "GCA_038361085.1",
  "files": [
    {
      "filePath": "GCA_038361085.1/GCA_038361085.1_ASM3836108v1_genomic.fna",
      "fileType": "GENOMIC_NUCLEOTIDE_FASTA"
    }
  ]
},{
  "accession": "GCA_038361095.1",
  "files": [
    {
      "filePath": "GCA_038361095.1/GCA_038361095.1_ASM3836109v1_genomic.fna",
      "fileType": "GENOMIC_NUCLEOTIDE_FASTA"
    }
  ]
},{
  "accession": "GCA_038361105.1",
  "files": [
    {
      "filePath": "GCA_038361105.1/GCA_038361105.1_ASM3836110v1_genomic.fna",
      "fileType": "GENOMIC_NUCLEOTIDE_FASTA"
    }
  ]
},{
  "accession": "GCA_038361115.1",
  "files": [
    {
      "filePath": "GCA_038361115.1/GCA_038361115.1_ASM3836111v1_genomic.fna",
      "fileType": "GENOMIC_NUCLEOTIDE_FASTA"
    }
  ]
},{
  "accession": "GCA_038361125.1",
  "files": [
    {
      "filePath": "GCA_038361125.1/GCA_038361125.1_ASM3836112v1_genomic.fna",
      "fileType": "GENOMIC_NUCLEOTIDE_FASTA"
    }
  ]
},{
  "accession": "GCA_038361135.1",
  "files": [
    {
      "filePath": "GCA_038361135.1/GCA_038361135.1_ASM3836113v1_genomic.fna",
      "fileType": "GENOMIC_NUCLEOTIDE_FASTA"
    }
  ]
},{
  "accession": "GCA_038361145.1",
  "files": [
    {
      "filePath": "GCA_038361145.1/GCA_038361145.1_ASM3836114v1_genomic.fna",
      "fileType": "GENOMIC_NUCLEOTIDE_FASTA"
    }
  ]
},{
  "accession": "GCA_038361155.1",
  "files": [
    {
      "filePath": "GCA_038361155.1/GCA_038361155.1_ASM3836115v1_genomic.fna",
      "fileType": "GENOMIC_NUCLEOTIDE_FASTA"
    }
  ]
},{
  "accession": "GCA_038361165.1",
  "files": [
    {
      "filePath": "GCA_038361165.1/GCA_038361165.1_ASM3836116v1_genomic.fna",
      "fileType": "GENOMIC_NUCLEOTIDE_FASTA"
    }
  ]
},{
  "accession": "GCA_038361175.1",
  "files": [
    {
      "filePath": "GCA_038361175.1/GCA_038361175.1_ASM3836117v1_genomic.fna",
      "fileType": "GENOMIC_NUCLEOTIDE_FASTA"
    }
  ]
},{
  "accession": "GCA_038361185.1",
  "files": [
    {
      "filePath": "GCA_038361185.1/GCA_038361185.1_ASM3836118v1_genomic.fna",
      "fileType": "GENOMIC_NUCLEOTIDE_FASTA"
    }
  ]
},{
  "accession": "GCA_038361195.1",
  "files": [
    {
      "filePath": "GCA_038361195.1/GCA_038361195.1_ASM3836119v1_genomic.fna",
      "fileType": "GENOMIC_NUCLEOTIDE_FASTA"
    }
  ]
},{
  "accession": "GCA_038361205.1",
  "files": [
    {
      "filePath": "GCA_038361205.1/GCA_038361205.1_ASM3836120v1_genomic.fna",
      "fileType": "GENOMIC_NUCLEOTIDE_FASTA"
    }
  ]
},{
  "accession": "GCA_038361215.1",
  "files": [
    {
      "filePath": "GCA_038361215.1/GCA_038361215.1_ASM3836121v1_genomic.fna",
      "fileType": "GENOMIC_NUCLEOTIDE_FASTA"
    }
  ]
},{
  "accession": "GCA_038361225.1",
  "files": [
    {
      "filePath": "GCA_038361225.1/GCA_038361225.1_ASM3836122v1_genomic.fna",
      "fileType": "GENOMIC_NUCLEOTIDE_FASTA"
    }
  ]
},{
  "accession": "GCA_038361235.1",
  "files": [
    {
      "filePath": "GCA_038361235.1/GCA_038361235.1_ASM3836123v1_genomic.fna",
      "fileType": "GENOMIC_NUCLEOTIDE_FASTA"
    }
  ]
},{
  "accession": "GCA_038361245.1",
  "files": [
    {
      "filePath": "GCA_038361245.1/GCA_038361245.1_ASM3836124v1_genomic.fna",
      "fileType": "GENOMIC_NUCLEOTIDE_FASTA"
    }
  ]
},{
  "accession": "GCA_038361255.1",
  "files": [
    {
      "filePath": "GCA_038361255.1/GCA_038361255.1_ASM3836125v1_genomic.fna",
      "fileType": "GENOMIC_NUCLEOTIDE_FASTA"
    }
  ]
},{
  "accession": "GCA_038361265.1",
  "files": [
    {
      "filePath": "GCA_038361265.1/GCA_038361265.1_ASM3836126v1_genomic.fna",
      "fileType": "GENOMIC_NUCLEOTIDE_FASTA"
    }
  ]
},{
  "accession": "GCA_038361285.1",
  "files": [
    {
      "filePath": "GCA_038361285.1/GCA_038361285.1_ASM3836128v1_genomic.fna",
      "fileType": "GENOMIC_NUCLEOTIDE_FASTA"
    }
  ]
},{
  "accession": "GCA_038361295.1",
  "files": [
    {
      "filePath": "GCA_038361295.1/GCA_038361295.1_ASM3836129v1_genomic.fna",
      "fileType": "GENOMIC_NUCLEOTIDE_FASTA"
    }
  ]
},{
  "accession": "GCA_038361305.1",
  "files": [
    {
      "filePath": "GCA_038361305.1/GCA_038361305.1_ASM3836130v1_genomic.fna",
      "fileType": "GENOMIC_NUCLEOTIDE_FASTA"
    }
  ]
},{
  "accession": "GCA_038361315.1",
  "files": [
    {
      "filePath": "GCA_038361315.1/GCA_038361315.1_ASM3836131v1_genomic.fna",
      "fileType": "GENOMIC_NUCLEOTIDE_FASTA"
    }
  ]
},{
  "accession": "GCA_038361325.1",
  "files": [
    {
      "filePath": "GCA_038361325.1/GCA_038361325.1_ASM3836132v1_genomic.fna",
      "fileType": "GENOMIC_NUCLEOTIDE_FASTA"
    }
  ]
},{
  "accession": "GCA_038361335.1",
  "files": [
    {
      "filePath": "GCA_038361335.1/GCA_038361335.1_ASM3836133v1_genomic.fna",
      "fileType": "GENOMIC_NUCLEOTIDE_FASTA"
    }
  ]
},{
  "accession": "GCA_038361345.1",
  "files": [
    {
      "filePath": "GCA_038361345.1/GCA_038361345.1_ASM3836134v1_genomic.fna",
      "fileType": "GENOMIC_NUCLEOTIDE_FASTA"
    }
  ]
},{
  "accession": "GCA_038361355.1",
  "files": [
    {
      "filePath": "GCA_038361355.1/GCA_038361355.1_ASM3836135v1_genomic.fna",
      "fileType": "GENOMIC_NUCLEOTIDE_FASTA"
    }
  ]
},{
  "accession": "GCA_038361365.1",
  "files": [
    {
      "filePath": "GCA_038361365.1/GCA_038361365.1_ASM3836136v1_genomic.fna",
      "fileType": "GENOMIC_NUCLEOTIDE_FASTA"
    }
  ]
},{
  "accession": "GCA_038361375.1",
  "files": [
    {
      "filePath": "GCA_038361375.1/GCA_038361375.1_ASM3836137v1_genomic.fna",
      "fileType": "GENOMIC_NUCLEOTIDE_FASTA"
    }
  ]
},{
  "accession": "GCA_038361385.1",
  "files": [
    {
      "filePath": "GCA_038361385.1/GCA_038361385.1_ASM3836138v1_genomic.fna",
      "fileType": "GENOMIC_NUCLEOTIDE_FASTA"
    }
  ]
},{
  "accession": "GCA_038361395.1",
  "files": [
    {
      "filePath": "GCA_038361395.1/GCA_038361395.1_ASM3836139v1_genomic.fna",
      "fileType": "GENOMIC_NUCLEOTIDE_FASTA"
    }
  ]
},{
  "accession": "GCA_038361405.1",
  "files": [
    {
      "filePath": "GCA_038361405.1/GCA_038361405.1_ASM3836140v1_genomic.fna",
      "fileType": "GENOMIC_NUCLEOTIDE_FASTA"
    }
  ]
},{
  "accession": "GCA_038361415.1",
  "files": [
    {
      "filePath": "GCA_038361415.1/GCA_038361415.1_ASM3836141v1_genomic.fna",
      "fileType": "GENOMIC_NUCLEOTIDE_FASTA"
    }
  ]
},{
  "accession": "GCA_038361425.1",
  "files": [
    {
      "filePath": "GCA_038361425.1/GCA_038361425.1_ASM3836142v1_genomic.fna",
      "fileType": "GENOMIC_NUCLEOTIDE_FASTA"
    }
  ]
},{
  "accession": "GCA_038361435.1",
  "files": [
    {
      "filePath": "GCA_038361435.1/GCA_038361435.1_ASM3836143v1_genomic.fna",
      "fileType": "GENOMIC_NUCLEOTIDE_FASTA"
    }
  ]
},{
  "accession": "GCA_038361445.1",
  "files": [
    {
      "filePath": "GCA_038361445.1/GCA_038361445.1_ASM3836144v1_genomic.fna",
      "fileType": "GENOMIC_NUCLEOTIDE_FASTA"
    }
  ]
},{
  "accession": "GCA_038361455.1",
  "files": [
    {
      "filePath": "GCA_038361455.1/GCA_038361455.1_ASM3836145v1_genomic.fna",
      "fileType": "GENOMIC_NUCLEOTIDE_FASTA"
    }
  ]
},{
  "accession": "GCA_038361465.1",
  "files": [
    {
      "filePath": "GCA_038361465.1/GCA_038361465.1_ASM3836146v1_genomic.fna",
      "fileType": "GENOMIC_NUCLEOTIDE_FASTA"
    }
  ]
},{
  "accession": "GCA_038361475.1",
  "files": [
    {
      "filePath": "GCA_038361475.1/GCA_038361475.1_ASM3836147v1_genomic.fna",
      "fileType": "GENOMIC_NUCLEOTIDE_FASTA"
    }
  ]
},{
  "accession": "GCA_038361485.1",
  "files": [
    {
      "filePath": "GCA_038361485.1/GCA_038361485.1_ASM3836148v1_genomic.fna",
      "fileType": "GENOMIC_NUCLEOTIDE_FASTA"
    }
  ]
},{
  "accession": "GCA_038361495.1",
  "files": [
    {
      "filePath": "GCA_038361495.1/GCA_038361495.1_ASM3836149v1_genomic.fna",
      "fileType": "GENOMIC_NUCLEOTIDE_FASTA"
    }
  ]
},{
  "accession": "GCA_038361505.1",
  "files": [
    {
      "filePath": "GCA_038361505.1/GCA_038361505.1_ASM3836150v1_genomic.fna",
      "fileType": "GENOMIC_NUCLEOTIDE_FASTA"
    }
  ]
},{
  "accession": "GCA_038361515.1",
  "files": [
    {
      "filePath": "GCA_038361515.1/GCA_038361515.1_ASM3836151v1_genomic.fna",
      "fileType": "GENOMIC_NUCLEOTIDE_FASTA"
    }
  ]
},{
  "accession": "GCA_038361525.1",
  "files": [
    {
      "filePath": "GCA_038361525.1/GCA_038361525.1_ASM3836152v1_genomic.fna",
      "fileType": "GENOMIC_NUCLEOTIDE_FASTA"
    }
  ]
},{
  "accession": "GCA_038361535.1",
  "files": [
    {
      "filePath": "GCA_038361535.1/GCA_038361535.1_ASM3836153v1_genomic.fna",
      "fileType": "GENOMIC_NUCLEOTIDE_FASTA"
    }
  ]
},{
  "accession": "GCA_038361545.1",
  "files": [
    {
      "filePath": "GCA_038361545.1/GCA_038361545.1_ASM3836154v1_genomic.fna",
      "fileType": "GENOMIC_NUCLEOTIDE_FASTA"
    }
  ]
},{
  "accession": "GCA_038361555.1",
  "files": [
    {
      "filePath": "GCA_038361555.1/GCA_038361555.1_ASM3836155v1_genomic.fna",
      "fileType": "GENOMIC_NUCLEOTIDE_FASTA"
    }
  ]
},{
  "accession": "GCA_038361565.1",
  "files": [
    {
      "filePath": "GCA_038361565.1/GCA_038361565.1_ASM3836156v1_genomic.fna",
      "fileType": "GENOMIC_NUCLEOTIDE_FASTA"
    }
  ]
},{
  "accession": "GCA_038361575.1",
  "files": [
    {
      "filePath": "GCA_038361575.1/GCA_038361575.1_ASM3836157v1_genomic.fna",
      "fileType": "GENOMIC_NUCLEOTIDE_FASTA"
    }
  ]
},{
  "accession": "GCA_038361585.1",
  "files": [
    {
      "filePath": "GCA_038361585.1/GCA_038361585.1_ASM3836158v1_genomic.fna",
      "fileType": "GENOMIC_NUCLEOTIDE_FASTA"
    }
  ]
},{
  "accession": "GCA_038361595.1",
  "files": [
    {
      "filePath": "GCA_038361595.1/GCA_038361595.1_ASM3836159v1_genomic.fna",
      "fileType": "GENOMIC_NUCLEOTIDE_FASTA"
    }
  ]
},{
  "accession": "GCA_038361605.1",
  "files": [
    {
      "filePath": "GCA_038361605.1/GCA_038361605.1_ASM3836160v1_genomic.fna",
      "fileType": "GENOMIC_NUCLEOTIDE_FASTA"
    }
  ]
},{
  "accession": "GCA_038361615.1",
  "files": [
    {
      "filePath": "GCA_038361615.1/GCA_038361615.1_ASM3836161v1_genomic.fna",
      "fileType": "GENOMIC_NUCLEOTIDE_FASTA"
    }
  ]
},{
  "accession": "GCA_038361625.1",
  "files": [
    {
      "filePath": "GCA_038361625.1/GCA_038361625.1_ASM3836162v1_genomic.fna",
      "fileType": "GENOMIC_NUCLEOTIDE_FASTA"
    }
  ]
},{
  "accession": "GCA_038361635.1",
  "files": [
    {
      "filePath": "GCA_038361635.1/GCA_038361635.1_ASM3836163v1_genomic.fna",
      "fileType": "GENOMIC_NUCLEOTIDE_FASTA"
    }
  ]
},{
  "accession": "GCA_038361645.1",
  "files": [
    {
      "filePath": "GCA_038361645.1/GCA_038361645.1_ASM3836164v1_genomic.fna",
      "fileType": "GENOMIC_NUCLEOTIDE_FASTA"
    }
  ]
},{
  "accession": "GCA_038361655.1",
  "files": [
    {
      "filePath": "GCA_038361655.1/GCA_038361655.1_ASM3836165v1_genomic.fna",
      "fileType": "GENOMIC_NUCLEOTIDE_FASTA"
    }
  ]
},{
  "accession": "GCA_038361665.1",
  "files": [
    {
      "filePath": "GCA_038361665.1/GCA_038361665.1_ASM3836166v1_genomic.fna",
      "fileType": "GENOMIC_NUCLEOTIDE_FASTA"
    }
  ]
},{
  "accession": "GCA_038361675.1",
  "files": [
    {
      "filePath": "GCA_038361675.1/GCA_038361675.1_ASM3836167v1_genomic.fna",
      "fileType": "GENOMIC_NUCLEOTIDE_FASTA"
    }
  ]
},{
  "accession": "GCA_038361685.1",
  "files": [
    {
      "filePath": "GCA_038361685.1/GCA_038361685.1_ASM3836168v1_genomic.fna",
      "fileType": "GENOMIC_NUCLEOTIDE_FASTA"
    }
  ]
},{
  "accession": "GCA_038361695.1",
  "files": [
    {
      "filePath": "GCA_038361695.1/GCA_038361695.1_ASM3836169v1_genomic.fna",
      "fileType": "GENOMIC_NUCLEOTIDE_FASTA"
    }
  ]
},{
  "accession": "GCA_038361705.1",
  "files": [
    {
      "filePath": "GCA_038361705.1/GCA_038361705.1_ASM3836170v1_genomic.fna",
      "fileType": "GENOMIC_NUCLEOTIDE_FASTA"
    }
  ]
},{
  "accession": "GCA_038361715.1",
  "files": [
    {
      "filePath": "GCA_038361715.1/GCA_038361715.1_ASM3836171v1_genomic.fna",
      "fileType": "GENOMIC_NUCLEOTIDE_FASTA"
    }
  ]
},{
  "accession": "GCA_038361725.1",
  "files": [
    {
      "filePath": "GCA_038361725.1/GCA_038361725.1_ASM3836172v1_genomic.fna",
      "fileType": "GENOMIC_NUCLEOTIDE_FASTA"
    }
  ]
},{
  "accession": "GCA_038361735.1",
  "files": [
    {
      "filePath": "GCA_038361735.1/GCA_038361735.1_ASM3836173v1_genomic.fna",
      "fileType": "GENOMIC_NUCLEOTIDE_FASTA"
    }
  ]
},{
  "accession": "GCA_038361745.1",
  "files": [
    {
      "filePath": "GCA_038361745.1/GCA_038361745.1_ASM3836174v1_genomic.fna",
      "fileType": "GENOMIC_NUCLEOTIDE_FASTA"
    }
  ]
},{
  "accession": "GCA_038361755.1",
  "files": [
    {
      "filePath": "GCA_038361755.1/GCA_038361755.1_ASM3836175v1_genomic.fna",
      "fileType": "GENOMIC_NUCLEOTIDE_FASTA"
    }
  ]
},{
  "accession": "GCA_038361765.1",
  "files": [
    {
      "filePath": "GCA_038361765.1/GCA_038361765.1_ASM3836176v1_genomic.fna",
      "fileType": "GENOMIC_NUCLEOTIDE_FASTA"
    }
  ]
},{
  "accession": "GCA_038361775.1",
  "files": [
    {
      "filePath": "GCA_038361775.1/GCA_038361775.1_ASM3836177v1_genomic.fna",
      "fileType": "GENOMIC_NUCLEOTIDE_FASTA"
    }
  ]
},{
  "accession": "GCA_038361785.1",
  "files": [
    {
      "filePath": "GCA_038361785.1/GCA_038361785.1_ASM3836178v1_genomic.fna",
      "fileType": "GENOMIC_NUCLEOTIDE_FASTA"
    }
  ]
},{
  "accession": "GCA_038361795.1",
  "files": [
    {
      "filePath": "GCA_038361795.1/GCA_038361795.1_ASM3836179v1_genomic.fna",
      "fileType": "GENOMIC_NUCLEOTIDE_FASTA"
    }
  ]
},{
  "accession": "GCA_038361805.1",
  "files": [
    {
      "filePath": "GCA_038361805.1/GCA_038361805.1_ASM3836180v1_genomic.fna",
      "fileType": "GENOMIC_NUCLEOTIDE_FASTA"
    }
  ]
},{
  "accession": "GCA_038361815.1",
  "files": [
    {
      "filePath": "GCA_038361815.1/GCA_038361815.1_ASM3836181v1_genomic.fna",
      "fileType": "GENOMIC_NUCLEOTIDE_FASTA"
    }
  ]
},{
  "accession": "GCA_038361825.1",
  "files": [
    {
      "filePath": "GCA_038361825.1/GCA_038361825.1_ASM3836182v1_genomic.fna",
      "fileType": "GENOMIC_NUCLEOTIDE_FASTA"
    }
  ]
},{
  "accession": "GCA_038361835.1",
  "files": [
    {
      "filePath": "GCA_038361835.1/GCA_038361835.1_ASM3836183v1_genomic.fna",
      "fileType": "GENOMIC_NUCLEOTIDE_FASTA"
    }
  ]
},{
  "accession": "GCA_038361845.1",
  "files": [
    {
      "filePath": "GCA_038361845.1/GCA_038361845.1_ASM3836184v1_genomic.fna",
      "fileType": "GENOMIC_NUCLEOTIDE_FASTA"
    }
  ]
},{
  "accession": "GCA_038361855.1",
  "files": [
    {
      "filePath": "GCA_038361855.1/GCA_038361855.1_ASM3836185v1_genomic.fna",
      "fileType": "GENOMIC_NUCLEOTIDE_FASTA"
    }
  ]
},{
  "accession": "GCA_038361865.1",
  "files": [
    {
      "filePath": "GCA_038361865.1/GCA_038361865.1_ASM3836186v1_genomic.fna",
      "fileType": "GENOMIC_NUCLEOTIDE_FASTA"
    }
  ]
},{
  "accession": "GCA_038361875.1",
  "files": [
    {
      "filePath": "GCA_038361875.1/GCA_038361875.1_ASM3836187v1_genomic.fna",
      "fileType": "GENOMIC_NUCLEOTIDE_FASTA"
    }
  ]
},{
  "accession": "GCA_038361885.1",
  "files": [
    {
      "filePath": "GCA_038361885.1/GCA_038361885.1_ASM3836188v1_genomic.fna",
      "fileType": "GENOMIC_NUCLEOTIDE_FASTA"
    }
  ]
},{
  "accession": "GCA_038361895.1",
  "files": [
    {
      "filePath": "GCA_038361895.1/GCA_038361895.1_ASM3836189v1_genomic.fna",
      "fileType": "GENOMIC_NUCLEOTIDE_FASTA"
    }
  ]
},{
  "accession": "GCA_038361905.1",
  "files": [
    {
      "filePath": "GCA_038361905.1/GCA_038361905.1_ASM3836190v1_genomic.fna",
      "fileType": "GENOMIC_NUCLEOTIDE_FASTA"
    }
  ]
},{
  "accession": "GCA_038361915.1",
  "files": [
    {
      "filePath": "GCA_038361915.1/GCA_038361915.1_ASM3836191v1_genomic.fna",
      "fileType": "GENOMIC_NUCLEOTIDE_FASTA"
    }
  ]
},{
  "accession": "GCA_038361925.1",
  "files": [
    {
      "filePath": "GCA_038361925.1/GCA_038361925.1_ASM3836192v1_genomic.fna",
      "fileType": "GENOMIC_NUCLEOTIDE_FASTA"
    }
  ]
},{
  "accession": "GCA_038361935.1",
  "files": [
    {
      "filePath": "GCA_038361935.1/GCA_038361935.1_ASM3836193v1_genomic.fna",
      "fileType": "GENOMIC_NUCLEOTIDE_FASTA"
    }
  ]
},{
  "accession": "GCA_038361945.1",
  "files": [
    {
      "filePath": "GCA_038361945.1/GCA_038361945.1_ASM3836194v1_genomic.fna",
      "fileType": "GENOMIC_NUCLEOTIDE_FASTA"
    }
  ]
},{
  "accession": "GCA_038361955.1",
  "files": [
    {
      "filePath": "GCA_038361955.1/GCA_038361955.1_ASM3836195v1_genomic.fna",
      "fileType": "GENOMIC_NUCLEOTIDE_FASTA"
    }
  ]
},{
  "accession": "GCA_038361965.1",
  "files": [
    {
      "filePath": "GCA_038361965.1/GCA_038361965.1_ASM3836196v1_genomic.fna",
      "fileType": "GENOMIC_NUCLEOTIDE_FASTA"
    }
  ]
},{
  "accession": "GCA_038361975.1",
  "files": [
    {
      "filePath": "GCA_038361975.1/GCA_038361975.1_ASM3836197v1_genomic.fna",
      "fileType": "GENOMIC_NUCLEOTIDE_FASTA"
    }
  ]
},{
  "accession": "GCA_038361985.1",
  "files": [
    {
      "filePath": "GCA_038361985.1/GCA_038361985.1_ASM3836198v1_genomic.fna",
      "fileType": "GENOMIC_NUCLEOTIDE_FASTA"
    }
  ]
},{
  "accession": "GCA_038361995.1",
  "files": [
    {
      "filePath": "GCA_038361995.1/GCA_038361995.1_ASM3836199v1_genomic.fna",
      "fileType": "GENOMIC_NUCLEOTIDE_FASTA"
    }
  ]
},{
  "accession": "GCA_038362005.1",
  "files": [
    {
      "filePath": "GCA_038362005.1/GCA_038362005.1_ASM3836200v1_genomic.fna",
      "fileType": "GENOMIC_NUCLEOTIDE_FASTA"
    }
  ]
},{
  "accession": "GCA_038362015.1",
  "files": [
    {
      "filePath": "GCA_038362015.1/GCA_038362015.1_ASM3836201v1_genomic.fna",
      "fileType": "GENOMIC_NUCLEOTIDE_FASTA"
    }
  ]
},{
  "accession": "GCA_038362025.1",
  "files": [
    {
      "filePath": "GCA_038362025.1/GCA_038362025.1_ASM3836202v1_genomic.fna",
      "fileType": "GENOMIC_NUCLEOTIDE_FASTA"
    }
  ]
},{
  "accession": "GCA_038362035.1",
  "files": [
    {
      "filePath": "GCA_038362035.1/GCA_038362035.1_ASM3836203v1_genomic.fna",
      "fileType": "GENOMIC_NUCLEOTIDE_FASTA"
    }
  ]
},{
  "accession": "GCA_038362045.1",
  "files": [
    {
      "filePath": "GCA_038362045.1/GCA_038362045.1_ASM3836204v1_genomic.fna",
      "fileType": "GENOMIC_NUCLEOTIDE_FASTA"
    }
  ]
},{
  "accession": "GCA_038362055.1",
  "files": [
    {
      "filePath": "GCA_038362055.1/GCA_038362055.1_ASM3836205v1_genomic.fna",
      "fileType": "GENOMIC_NUCLEOTIDE_FASTA"
    }
  ]
},{
  "accession": "GCA_038362065.1",
  "files": [
    {
      "filePath": "GCA_038362065.1/GCA_038362065.1_ASM3836206v1_genomic.fna",
      "fileType": "GENOMIC_NUCLEOTIDE_FASTA"
    }
  ]
},{
  "accession": "GCA_038362075.1",
  "files": [
    {
      "filePath": "GCA_038362075.1/GCA_038362075.1_ASM3836207v1_genomic.fna",
      "fileType": "GENOMIC_NUCLEOTIDE_FASTA"
    }
  ]
},{
  "accession": "GCA_038362085.1",
  "files": [
    {
      "filePath": "GCA_038362085.1/GCA_038362085.1_ASM3836208v1_genomic.fna",
      "fileType": "GENOMIC_NUCLEOTIDE_FASTA"
    }
  ]
},{
  "accession": "GCA_038362095.1",
  "files": [
    {
      "filePath": "GCA_038362095.1/GCA_038362095.1_ASM3836209v1_genomic.fna",
      "fileType": "GENOMIC_NUCLEOTIDE_FASTA"
    }
  ]
},{
  "accession": "GCA_038362105.1",
  "files": [
    {
      "filePath": "GCA_038362105.1/GCA_038362105.1_ASM3836210v1_genomic.fna",
      "fileType": "GENOMIC_NUCLEOTIDE_FASTA"
    }
  ]
},{
  "accession": "GCA_038362115.1",
  "files": [
    {
      "filePath": "GCA_038362115.1/GCA_038362115.1_ASM3836211v1_genomic.fna",
      "fileType": "GENOMIC_NUCLEOTIDE_FASTA"
    }
  ]
},{
  "accession": "GCA_038362125.1",
  "files": [
    {
      "filePath": "GCA_038362125.1/GCA_038362125.1_ASM3836212v1_genomic.fna",
      "fileType": "GENOMIC_NUCLEOTIDE_FASTA"
    }
  ]
},{
  "accession": "GCA_038362135.1",
  "files": [
    {
      "filePath": "GCA_038362135.1/GCA_038362135.1_ASM3836213v1_genomic.fna",
      "fileType": "GENOMIC_NUCLEOTIDE_FASTA"
    }
  ]
},{
  "accession": "GCA_038362145.1",
  "files": [
    {
      "filePath": "GCA_038362145.1/GCA_038362145.1_ASM3836214v1_genomic.fna",
      "fileType": "GENOMIC_NUCLEOTIDE_FASTA"
    }
  ]
},{
  "accession": "GCA_038362155.1",
  "files": [
    {
      "filePath": "GCA_038362155.1/GCA_038362155.1_ASM3836215v1_genomic.fna",
      "fileType": "GENOMIC_NUCLEOTIDE_FASTA"
    }
  ]
},{
  "accession": "GCA_038362165.1",
  "files": [
    {
      "filePath": "GCA_038362165.1/GCA_038362165.1_ASM3836216v1_genomic.fna",
      "fileType": "GENOMIC_NUCLEOTIDE_FASTA"
    }
  ]
},{
  "accession": "GCA_038362175.1",
  "files": [
    {
      "filePath": "GCA_038362175.1/GCA_038362175.1_ASM3836217v1_genomic.fna",
      "fileType": "GENOMIC_NUCLEOTIDE_FASTA"
    }
  ]
},{
  "accession": "GCA_038362185.1",
  "files": [
    {
      "filePath": "GCA_038362185.1/GCA_038362185.1_ASM3836218v1_genomic.fna",
      "fileType": "GENOMIC_NUCLEOTIDE_FASTA"
    }
  ]
},{
  "accession": "GCA_038362195.1",
  "files": [
    {
      "filePath": "GCA_038362195.1/GCA_038362195.1_ASM3836219v1_genomic.fna",
      "fileType": "GENOMIC_NUCLEOTIDE_FASTA"
    }
  ]
},{
  "accession": "GCA_038362205.1",
  "files": [
    {
      "filePath": "GCA_038362205.1/GCA_038362205.1_ASM3836220v1_genomic.fna",
      "fileType": "GENOMIC_NUCLEOTIDE_FASTA"
    }
  ]
},{
  "accession": "GCA_038362215.1",
  "files": [
    {
      "filePath": "GCA_038362215.1/GCA_038362215.1_ASM3836221v1_genomic.fna",
      "fileType": "GENOMIC_NUCLEOTIDE_FASTA"
    }
  ]
},{
  "accession": "GCA_038362235.1",
  "files": [
    {
      "filePath": "GCA_038362235.1/GCA_038362235.1_ASM3836223v1_genomic.fna",
      "fileType": "GENOMIC_NUCLEOTIDE_FASTA"
    }
  ]
},{
  "accession": "GCA_038362245.1",
  "files": [
    {
      "filePath": "GCA_038362245.1/GCA_038362245.1_ASM3836224v1_genomic.fna",
      "fileType": "GENOMIC_NUCLEOTIDE_FASTA"
    }
  ]
},{
  "accession": "GCA_038362265.1",
  "files": [
    {
      "filePath": "GCA_038362265.1/GCA_038362265.1_ASM3836226v1_genomic.fna",
      "fileType": "GENOMIC_NUCLEOTIDE_FASTA"
    }
  ]
},{
  "accession": "GCA_038362295.1",
  "files": [
    {
      "filePath": "GCA_038362295.1/GCA_038362295.1_ASM3836229v1_genomic.fna",
      "fileType": "GENOMIC_NUCLEOTIDE_FASTA"
    }
  ]
},{
  "accession": "GCA_038362325.1",
  "files": [
    {
      "filePath": "GCA_038362325.1/GCA_038362325.1_ASM3836232v1_genomic.fna",
      "fileType": "GENOMIC_NUCLEOTIDE_FASTA"
    }
  ]
},{
  "accession": "GCA_038362335.1",
  "files": [
    {
      "filePath": "GCA_038362335.1/GCA_038362335.1_ASM3836233v1_genomic.fna",
      "fileType": "GENOMIC_NUCLEOTIDE_FASTA"
    }
  ]
},{
  "accession": "GCA_038362345.1",
  "files": [
    {
      "filePath": "GCA_038362345.1/GCA_038362345.1_ASM3836234v1_genomic.fna",
      "fileType": "GENOMIC_NUCLEOTIDE_FASTA"
    }
  ]
},{
  "accession": "GCA_038362355.1",
  "files": [
    {
      "filePath": "GCA_038362355.1/GCA_038362355.1_ASM3836235v1_genomic.fna",
      "fileType": "GENOMIC_NUCLEOTIDE_FASTA"
    }
  ]
},{
  "accession": "GCA_038362365.1",
  "files": [
    {
      "filePath": "GCA_038362365.1/GCA_038362365.1_ASM3836236v1_genomic.fna",
      "fileType": "GENOMIC_NUCLEOTIDE_FASTA"
    }
  ]
},{
  "accession": "GCA_038362385.1",
  "files": [
    {
      "filePath": "GCA_038362385.1/GCA_038362385.1_ASM3836238v1_genomic.fna",
      "fileType": "GENOMIC_NUCLEOTIDE_FASTA"
    }
  ]
},{
  "accession": "GCA_038362395.1",
  "files": [
    {
      "filePath": "GCA_038362395.1/GCA_038362395.1_ASM3836239v1_genomic.fna",
      "fileType": "GENOMIC_NUCLEOTIDE_FASTA"
    }
  ]
},{
  "accession": "GCA_038362405.1",
  "files": [
    {
      "filePath": "GCA_038362405.1/GCA_038362405.1_ASM3836240v1_genomic.fna",
      "fileType": "GENOMIC_NUCLEOTIDE_FASTA"
    }
  ]
},{
  "accession": "GCA_038362435.1",
  "files": [
    {
      "filePath": "GCA_038362435.1/GCA_038362435.1_ASM3836243v1_genomic.fna",
      "fileType": "GENOMIC_NUCLEOTIDE_FASTA"
    }
  ]
},{
  "accession": "GCA_038362445.1",
  "files": [
    {
      "filePath": "GCA_038362445.1/GCA_038362445.1_ASM3836244v1_genomic.fna",
      "fileType": "GENOMIC_NUCLEOTIDE_FASTA"
    }
  ]
},{
  "accession": "GCA_038362455.1",
  "files": [
    {
      "filePath": "GCA_038362455.1/GCA_038362455.1_ASM3836245v1_genomic.fna",
      "fileType": "GENOMIC_NUCLEOTIDE_FASTA"
    }
  ]
},{
  "accession": "GCA_038362475.1",
  "files": [
    {
      "filePath": "GCA_038362475.1/GCA_038362475.1_ASM3836247v1_genomic.fna",
      "fileType": "GENOMIC_NUCLEOTIDE_FASTA"
    }
  ]
},{
  "accession": "GCA_038362505.1",
  "files": [
    {
      "filePath": "GCA_038362505.1/GCA_038362505.1_ASM3836250v1_genomic.fna",
      "fileType": "GENOMIC_NUCLEOTIDE_FASTA"
    }
  ]
},{
  "accession": "GCA_038362525.1",
  "files": [
    {
      "filePath": "GCA_038362525.1/GCA_038362525.1_ASM3836252v1_genomic.fna",
      "fileType": "GENOMIC_NUCLEOTIDE_FASTA"
    }
  ]
},{
  "accession": "GCA_038362535.1",
  "files": [
    {
      "filePath": "GCA_038362535.1/GCA_038362535.1_ASM3836253v1_genomic.fna",
      "fileType": "GENOMIC_NUCLEOTIDE_FASTA"
    }
  ]
},{
  "accession": "GCA_038362545.1",
  "files": [
    {
      "filePath": "GCA_038362545.1/GCA_038362545.1_ASM3836254v1_genomic.fna",
      "fileType": "GENOMIC_NUCLEOTIDE_FASTA"
    }
  ]
},{
  "accession": "GCA_038362565.1",
  "files": [
    {
      "filePath": "GCA_038362565.1/GCA_038362565.1_ASM3836256v1_genomic.fna",
      "fileType": "GENOMIC_NUCLEOTIDE_FASTA"
    }
  ]
},{
  "accession": "GCA_038362605.1",
  "files": [
    {
      "filePath": "GCA_038362605.1/GCA_038362605.1_ASM3836260v1_genomic.fna",
      "fileType": "GENOMIC_NUCLEOTIDE_FASTA"
    }
  ]
},{
  "accession": "GCA_038362625.1",
  "files": [
    {
      "filePath": "GCA_038362625.1/GCA_038362625.1_ASM3836262v1_genomic.fna",
      "fileType": "GENOMIC_NUCLEOTIDE_FASTA"
    }
  ]
},{
  "accession": "GCA_038362635.1",
  "files": [
    {
      "filePath": "GCA_038362635.1/GCA_038362635.1_ASM3836263v1_genomic.fna",
      "fileType": "GENOMIC_NUCLEOTIDE_FASTA"
    }
  ]
},{
  "accession": "GCA_038362645.1",
  "files": [
    {
      "filePath": "GCA_038362645.1/GCA_038362645.1_ASM3836264v1_genomic.fna",
      "fileType": "GENOMIC_NUCLEOTIDE_FASTA"
    }
  ]
},{
  "accession": "GCA_038362675.1",
  "files": [
    {
      "filePath": "GCA_038362675.1/GCA_038362675.1_ASM3836267v1_genomic.fna",
      "fileType": "GENOMIC_NUCLEOTIDE_FASTA"
    }
  ]
},{
  "accession": "GCA_038362695.1",
  "files": [
    {
      "filePath": "GCA_038362695.1/GCA_038362695.1_ASM3836269v1_genomic.fna",
      "fileType": "GENOMIC_NUCLEOTIDE_FASTA"
    }
  ]
},{
  "accession": "GCA_038362725.1",
  "files": [
    {
      "filePath": "GCA_038362725.1/GCA_038362725.1_ASM3836272v1_genomic.fna",
      "fileType": "GENOMIC_NUCLEOTIDE_FASTA"
    }
  ]
},{
  "accession": "GCA_038362745.1",
  "files": [
    {
      "filePath": "GCA_038362745.1/GCA_038362745.1_ASM3836274v1_genomic.fna",
      "fileType": "GENOMIC_NUCLEOTIDE_FASTA"
    }
  ]
},{
  "accession": "GCA_038362755.1",
  "files": [
    {
      "filePath": "GCA_038362755.1/GCA_038362755.1_ASM3836275v1_genomic.fna",
      "fileType": "GENOMIC_NUCLEOTIDE_FASTA"
    }
  ]
},{
  "accession": "GCA_038362785.1",
  "files": [
    {
      "filePath": "GCA_038362785.1/GCA_038362785.1_ASM3836278v1_genomic.fna",
      "fileType": "GENOMIC_NUCLEOTIDE_FASTA"
    }
  ]
},{
  "accession": "GCA_038362805.1",
  "files": [
    {
      "filePath": "GCA_038362805.1/GCA_038362805.1_ASM3836280v1_genomic.fna",
      "fileType": "GENOMIC_NUCLEOTIDE_FASTA"
    }
  ]
},{
  "accession": "GCA_038362835.1",
  "files": [
    {
      "filePath": "GCA_038362835.1/GCA_038362835.1_ASM3836283v1_genomic.fna",
      "fileType": "GENOMIC_NUCLEOTIDE_FASTA"
    }
  ]
},{
  "accession": "GCA_038362855.1",
  "files": [
    {
      "filePath": "GCA_038362855.1/GCA_038362855.1_ASM3836285v1_genomic.fna",
      "fileType": "GENOMIC_NUCLEOTIDE_FASTA"
    }
  ]
},{
  "accession": "GCA_038362865.1",
  "files": [
    {
      "filePath": "GCA_038362865.1/GCA_038362865.1_ASM3836286v1_genomic.fna",
      "fileType": "GENOMIC_NUCLEOTIDE_FASTA"
    }
  ]
},{
  "accession": "GCA_038362875.1",
  "files": [
    {
      "filePath": "GCA_038362875.1/GCA_038362875.1_ASM3836287v1_genomic.fna",
      "fileType": "GENOMIC_NUCLEOTIDE_FASTA"
    }
  ]
},{
  "accession": "GCA_038362905.1",
  "files": [
    {
      "filePath": "GCA_038362905.1/GCA_038362905.1_ASM3836290v1_genomic.fna",
      "fileType": "GENOMIC_NUCLEOTIDE_FASTA"
    }
  ]
},{
  "accession": "GCA_038362925.1",
  "files": [
    {
      "filePath": "GCA_038362925.1/GCA_038362925.1_ASM3836292v1_genomic.fna",
      "fileType": "GENOMIC_NUCLEOTIDE_FASTA"
    }
  ]
},{
  "accession": "GCA_038362945.1",
  "files": [
    {
      "filePath": "GCA_038362945.1/GCA_038362945.1_ASM3836294v1_genomic.fna",
      "fileType": "GENOMIC_NUCLEOTIDE_FASTA"
    }
  ]
},{
  "accession": "GCA_038362955.1",
  "files": [
    {
      "filePath": "GCA_038362955.1/GCA_038362955.1_ASM3836295v1_genomic.fna",
      "fileType": "GENOMIC_NUCLEOTIDE_FASTA"
    }
  ]
},{
  "accession": "GCA_038362985.1",
  "files": [
    {
      "filePath": "GCA_038362985.1/GCA_038362985.1_ASM3836298v1_genomic.fna",
      "fileType": "GENOMIC_NUCLEOTIDE_FASTA"
    }
  ]
},{
  "accession": "GCA_038363025.1",
  "files": [
    {
      "filePath": "GCA_038363025.1/GCA_038363025.1_ASM3836302v1_genomic.fna",
      "fileType": "GENOMIC_NUCLEOTIDE_FASTA"
    }
  ]
},{
  "accession": "GCA_038363035.1",
  "files": [
    {
      "filePath": "GCA_038363035.1/GCA_038363035.1_ASM3836303v1_genomic.fna",
      "fileType": "GENOMIC_NUCLEOTIDE_FASTA"
    }
  ]
},{
  "accession": "GCA_038363045.1",
  "files": [
    {
      "filePath": "GCA_038363045.1/GCA_038363045.1_ASM3836304v1_genomic.fna",
      "fileType": "GENOMIC_NUCLEOTIDE_FASTA"
    }
  ]
},{
  "accession": "GCA_038363055.1",
  "files": [
    {
      "filePath": "GCA_038363055.1/GCA_038363055.1_ASM3836305v1_genomic.fna",
      "fileType": "GENOMIC_NUCLEOTIDE_FASTA"
    }
  ]
},{
  "accession": "GCA_038363065.1",
  "files": [
    {
      "filePath": "GCA_038363065.1/GCA_038363065.1_ASM3836306v1_genomic.fna",
      "fileType": "GENOMIC_NUCLEOTIDE_FASTA"
    }
  ]
},{
  "accession": "GCA_038363075.1",
  "files": [
    {
      "filePath": "GCA_038363075.1/GCA_038363075.1_ASM3836307v1_genomic.fna",
      "fileType": "GENOMIC_NUCLEOTIDE_FASTA"
    }
  ]
},{
  "accession": "GCA_038363085.1",
  "files": [
    {
      "filePath": "GCA_038363085.1/GCA_038363085.1_ASM3836308v1_genomic.fna",
      "fileType": "GENOMIC_NUCLEOTIDE_FASTA"
    }
  ]
},{
  "accession": "GCA_038363155.1",
  "files": [
    {
      "filePath": "GCA_038363155.1/GCA_038363155.1_ASM3836315v1_genomic.fna",
      "fileType": "GENOMIC_NUCLEOTIDE_FASTA"
    }
  ]
},{
  "accession": "GCA_038363165.1",
  "files": [
    {
      "filePath": "GCA_038363165.1/GCA_038363165.1_ASM3836316v1_genomic.fna",
      "fileType": "GENOMIC_NUCLEOTIDE_FASTA"
    }
  ]
},{
  "accession": "GCA_038363185.1",
  "files": [
    {
      "filePath": "GCA_038363185.1/GCA_038363185.1_ASM3836318v1_genomic.fna",
      "fileType": "GENOMIC_NUCLEOTIDE_FASTA"
    }
  ]
},{
  "accession": "GCA_038363195.1",
  "files": [
    {
      "filePath": "GCA_038363195.1/GCA_038363195.1_ASM3836319v1_genomic.fna",
      "fileType": "GENOMIC_NUCLEOTIDE_FASTA"
    }
  ]
},{
  "accession": "GCA_038363235.1",
  "files": [
    {
      "filePath": "GCA_038363235.1/GCA_038363235.1_ASM3836323v1_genomic.fna",
      "fileType": "GENOMIC_NUCLEOTIDE_FASTA"
    }
  ]
},{
  "accession": "GCA_038363245.1",
  "files": [
    {
      "filePath": "GCA_038363245.1/GCA_038363245.1_ASM3836324v1_genomic.fna",
      "fileType": "GENOMIC_NUCLEOTIDE_FASTA"
    }
  ]
},{
  "accession": "GCA_038363265.1",
  "files": [
    {
      "filePath": "GCA_038363265.1/GCA_038363265.1_ASM3836326v1_genomic.fna",
      "fileType": "GENOMIC_NUCLEOTIDE_FASTA"
    }
  ]
},{
  "accession": "GCA_038363275.1",
  "files": [
    {
      "filePath": "GCA_038363275.1/GCA_038363275.1_ASM3836327v1_genomic.fna",
      "fileType": "GENOMIC_NUCLEOTIDE_FASTA"
    }
  ]
},{
  "accession": "GCA_038363285.1",
  "files": [
    {
      "filePath": "GCA_038363285.1/GCA_038363285.1_ASM3836328v1_genomic.fna",
      "fileType": "GENOMIC_NUCLEOTIDE_FASTA"
    }
  ]
},{
  "accession": "GCA_038363295.1",
  "files": [
    {
      "filePath": "GCA_038363295.1/GCA_038363295.1_ASM3836329v1_genomic.fna",
      "fileType": "GENOMIC_NUCLEOTIDE_FASTA"
    }
  ]
},{
  "accession": "GCA_038363305.1",
  "files": [
    {
      "filePath": "GCA_038363305.1/GCA_038363305.1_ASM3836330v1_genomic.fna",
      "fileType": "GENOMIC_NUCLEOTIDE_FASTA"
    }
  ]
},{
  "accession": "GCA_038363325.1",
  "files": [
    {
      "filePath": "GCA_038363325.1/GCA_038363325.1_ASM3836332v1_genomic.fna",
      "fileType": "GENOMIC_NUCLEOTIDE_FASTA"
    }
  ]
},{
  "accession": "GCA_038363335.1",
  "files": [
    {
      "filePath": "GCA_038363335.1/GCA_038363335.1_ASM3836333v1_genomic.fna",
      "fileType": "GENOMIC_NUCLEOTIDE_FASTA"
    }
  ]
},{
  "accession": "GCA_038363345.1",
  "files": [
    {
      "filePath": "GCA_038363345.1/GCA_038363345.1_ASM3836334v1_genomic.fna",
      "fileType": "GENOMIC_NUCLEOTIDE_FASTA"
    }
  ]
},{
  "accession": "GCA_038363355.1",
  "files": [
    {
      "filePath": "GCA_038363355.1/GCA_038363355.1_ASM3836335v1_genomic.fna",
      "fileType": "GENOMIC_NUCLEOTIDE_FASTA"
    }
  ]
},{
  "accession": "GCA_038363375.1",
  "files": [
    {
      "filePath": "GCA_038363375.1/GCA_038363375.1_ASM3836337v1_genomic.fna",
      "fileType": "GENOMIC_NUCLEOTIDE_FASTA"
    }
  ]
},{
  "accession": "GCA_038363385.1",
  "files": [
    {
      "filePath": "GCA_038363385.1/GCA_038363385.1_ASM3836338v1_genomic.fna",
      "fileType": "GENOMIC_NUCLEOTIDE_FASTA"
    }
  ]
},{
  "accession": "GCA_038363395.1",
  "files": [
    {
      "filePath": "GCA_038363395.1/GCA_038363395.1_ASM3836339v1_genomic.fna",
      "fileType": "GENOMIC_NUCLEOTIDE_FASTA"
    }
  ]
},{
  "accession": "GCA_038363405.1",
  "files": [
    {
      "filePath": "GCA_038363405.1/GCA_038363405.1_ASM3836340v1_genomic.fna",
      "fileType": "GENOMIC_NUCLEOTIDE_FASTA"
    }
  ]
},{
  "accession": "GCA_038363415.1",
  "files": [
    {
      "filePath": "GCA_038363415.1/GCA_038363415.1_ASM3836341v1_genomic.fna",
      "fileType": "GENOMIC_NUCLEOTIDE_FASTA"
    }
  ]
},{
  "accession": "GCA_038363425.1",
  "files": [
    {
      "filePath": "GCA_038363425.1/GCA_038363425.1_ASM3836342v1_genomic.fna",
      "fileType": "GENOMIC_NUCLEOTIDE_FASTA"
    }
  ]
},{
  "accession": "GCA_038363435.1",
  "files": [
    {
      "filePath": "GCA_038363435.1/GCA_038363435.1_ASM3836343v1_genomic.fna",
      "fileType": "GENOMIC_NUCLEOTIDE_FASTA"
    }
  ]
},{
  "accession": "GCA_038363445.1",
  "files": [
    {
      "filePath": "GCA_038363445.1/GCA_038363445.1_ASM3836344v1_genomic.fna",
      "fileType": "GENOMIC_NUCLEOTIDE_FASTA"
    }
  ]
},{
  "accession": "GCA_038363455.1",
  "files": [
    {
      "filePath": "GCA_038363455.1/GCA_038363455.1_ASM3836345v1_genomic.fna",
      "fileType": "GENOMIC_NUCLEOTIDE_FASTA"
    }
  ]
},{
  "accession": "GCA_038363465.1",
  "files": [
    {
      "filePath": "GCA_038363465.1/GCA_038363465.1_ASM3836346v1_genomic.fna",
      "fileType": "GENOMIC_NUCLEOTIDE_FASTA"
    }
  ]
},{
  "accession": "GCA_038363475.1",
  "files": [
    {
      "filePath": "GCA_038363475.1/GCA_038363475.1_ASM3836347v1_genomic.fna",
      "fileType": "GENOMIC_NUCLEOTIDE_FASTA"
    }
  ]
},{
  "accession": "GCA_038363485.1",
  "files": [
    {
      "filePath": "GCA_038363485.1/GCA_038363485.1_ASM3836348v1_genomic.fna",
      "fileType": "GENOMIC_NUCLEOTIDE_FASTA"
    }
  ]
},{
  "accession": "GCA_038363495.1",
  "files": [
    {
      "filePath": "GCA_038363495.1/GCA_038363495.1_ASM3836349v1_genomic.fna",
      "fileType": "GENOMIC_NUCLEOTIDE_FASTA"
    }
  ]
},{
  "accession": "GCA_038363505.1",
  "files": [
    {
      "filePath": "GCA_038363505.1/GCA_038363505.1_ASM3836350v1_genomic.fna",
      "fileType": "GENOMIC_NUCLEOTIDE_FASTA"
    }
  ]
},{
  "accession": "GCA_038363515.1",
  "files": [
    {
      "filePath": "GCA_038363515.1/GCA_038363515.1_ASM3836351v1_genomic.fna",
      "fileType": "GENOMIC_NUCLEOTIDE_FASTA"
    }
  ]
},{
  "accession": "GCA_038363525.1",
  "files": [
    {
      "filePath": "GCA_038363525.1/GCA_038363525.1_ASM3836352v1_genomic.fna",
      "fileType": "GENOMIC_NUCLEOTIDE_FASTA"
    }
  ]
},{
  "accession": "GCA_038363535.1",
  "files": [
    {
      "filePath": "GCA_038363535.1/GCA_038363535.1_ASM3836353v1_genomic.fna",
      "fileType": "GENOMIC_NUCLEOTIDE_FASTA"
    }
  ]
},{
  "accession": "GCA_038363545.1",
  "files": [
    {
      "filePath": "GCA_038363545.1/GCA_038363545.1_ASM3836354v1_genomic.fna",
      "fileType": "GENOMIC_NUCLEOTIDE_FASTA"
    }
  ]
},{
  "accession": "GCA_038363555.1",
  "files": [
    {
      "filePath": "GCA_038363555.1/GCA_038363555.1_ASM3836355v1_genomic.fna",
      "fileType": "GENOMIC_NUCLEOTIDE_FASTA"
    }
  ]
},{
  "accession": "GCA_038363565.1",
  "files": [
    {
      "filePath": "GCA_038363565.1/GCA_038363565.1_ASM3836356v1_genomic.fna",
      "fileType": "GENOMIC_NUCLEOTIDE_FASTA"
    }
  ]
},{
  "accession": "GCA_038363575.1",
  "files": [
    {
      "filePath": "GCA_038363575.1/GCA_038363575.1_ASM3836357v1_genomic.fna",
      "fileType": "GENOMIC_NUCLEOTIDE_FASTA"
    }
  ]
},{
  "accession": "GCA_038363585.1",
  "files": [
    {
      "filePath": "GCA_038363585.1/GCA_038363585.1_ASM3836358v1_genomic.fna",
      "fileType": "GENOMIC_NUCLEOTIDE_FASTA"
    }
  ]
},{
  "accession": "GCA_038363595.1",
  "files": [
    {
      "filePath": "GCA_038363595.1/GCA_038363595.1_ASM3836359v1_genomic.fna",
      "fileType": "GENOMIC_NUCLEOTIDE_FASTA"
    }
  ]
},{
  "accession": "GCA_038363605.1",
  "files": [
    {
      "filePath": "GCA_038363605.1/GCA_038363605.1_ASM3836360v1_genomic.fna",
      "fileType": "GENOMIC_NUCLEOTIDE_FASTA"
    }
  ]
},{
  "accession": "GCA_038363615.1",
  "files": [
    {
      "filePath": "GCA_038363615.1/GCA_038363615.1_ASM3836361v1_genomic.fna",
      "fileType": "GENOMIC_NUCLEOTIDE_FASTA"
    }
  ]
},{
  "accession": "GCA_038363625.1",
  "files": [
    {
      "filePath": "GCA_038363625.1/GCA_038363625.1_ASM3836362v1_genomic.fna",
      "fileType": "GENOMIC_NUCLEOTIDE_FASTA"
    }
  ]
},{
  "accession": "GCA_038363635.1",
  "files": [
    {
      "filePath": "GCA_038363635.1/GCA_038363635.1_ASM3836363v1_genomic.fna",
      "fileType": "GENOMIC_NUCLEOTIDE_FASTA"
    }
  ]
},{
  "accession": "GCA_038363645.1",
  "files": [
    {
      "filePath": "GCA_038363645.1/GCA_038363645.1_ASM3836364v1_genomic.fna",
      "fileType": "GENOMIC_NUCLEOTIDE_FASTA"
    }
  ]
},{
  "accession": "GCA_038363655.1",
  "files": [
    {
      "filePath": "GCA_038363655.1/GCA_038363655.1_ASM3836365v1_genomic.fna",
      "fileType": "GENOMIC_NUCLEOTIDE_FASTA"
    }
  ]
},{
  "accession": "GCA_038363665.1",
  "files": [
    {
      "filePath": "GCA_038363665.1/GCA_038363665.1_ASM3836366v1_genomic.fna",
      "fileType": "GENOMIC_NUCLEOTIDE_FASTA"
    }
  ]
},{
  "accession": "GCA_038363675.1",
  "files": [
    {
      "filePath": "GCA_038363675.1/GCA_038363675.1_ASM3836367v1_genomic.fna",
      "fileType": "GENOMIC_NUCLEOTIDE_FASTA"
    }
  ]
},{
  "accession": "GCA_038363685.1",
  "files": [
    {
      "filePath": "GCA_038363685.1/GCA_038363685.1_ASM3836368v1_genomic.fna",
      "fileType": "GENOMIC_NUCLEOTIDE_FASTA"
    }
  ]
},{
  "accession": "GCA_038363695.1",
  "files": [
    {
      "filePath": "GCA_038363695.1/GCA_038363695.1_ASM3836369v1_genomic.fna",
      "fileType": "GENOMIC_NUCLEOTIDE_FASTA"
    }
  ]
},{
  "accession": "GCA_038363705.1",
  "files": [
    {
      "filePath": "GCA_038363705.1/GCA_038363705.1_ASM3836370v1_genomic.fna",
      "fileType": "GENOMIC_NUCLEOTIDE_FASTA"
    }
  ]
},{
  "accession": "GCA_038363715.1",
  "files": [
    {
      "filePath": "GCA_038363715.1/GCA_038363715.1_ASM3836371v1_genomic.fna",
      "fileType": "GENOMIC_NUCLEOTIDE_FASTA"
    }
  ]
},{
  "accession": "GCA_038363725.1",
  "files": [
    {
      "filePath": "GCA_038363725.1/GCA_038363725.1_ASM3836372v1_genomic.fna",
      "fileType": "GENOMIC_NUCLEOTIDE_FASTA"
    }
  ]
},{
  "accession": "GCA_038363735.1",
  "files": [
    {
      "filePath": "GCA_038363735.1/GCA_038363735.1_ASM3836373v1_genomic.fna",
      "fileType": "GENOMIC_NUCLEOTIDE_FASTA"
    }
  ]
},{
  "accession": "GCA_038363745.1",
  "files": [
    {
      "filePath": "GCA_038363745.1/GCA_038363745.1_ASM3836374v1_genomic.fna",
      "fileType": "GENOMIC_NUCLEOTIDE_FASTA"
    }
  ]
},{
  "accession": "GCA_038363755.1",
  "files": [
    {
      "filePath": "GCA_038363755.1/GCA_038363755.1_ASM3836375v1_genomic.fna",
      "fileType": "GENOMIC_NUCLEOTIDE_FASTA"
    }
  ]
},{
  "accession": "GCA_038363765.1",
  "files": [
    {
      "filePath": "GCA_038363765.1/GCA_038363765.1_ASM3836376v1_genomic.fna",
      "fileType": "GENOMIC_NUCLEOTIDE_FASTA"
    }
  ]
},{
  "accession": "GCA_038363775.1",
  "files": [
    {
      "filePath": "GCA_038363775.1/GCA_038363775.1_ASM3836377v1_genomic.fna",
      "fileType": "GENOMIC_NUCLEOTIDE_FASTA"
    }
  ]
},{
  "accession": "GCA_038363785.1",
  "files": [
    {
      "filePath": "GCA_038363785.1/GCA_038363785.1_ASM3836378v1_genomic.fna",
      "fileType": "GENOMIC_NUCLEOTIDE_FASTA"
    }
  ]
},{
  "accession": "GCA_038363795.1",
  "files": [
    {
      "filePath": "GCA_038363795.1/GCA_038363795.1_ASM3836379v1_genomic.fna",
      "fileType": "GENOMIC_NUCLEOTIDE_FASTA"
    }
  ]
},{
  "accession": "GCA_038363805.1",
  "files": [
    {
      "filePath": "GCA_038363805.1/GCA_038363805.1_ASM3836380v1_genomic.fna",
      "fileType": "GENOMIC_NUCLEOTIDE_FASTA"
    }
  ]
},{
  "accession": "GCA_038363815.1",
  "files": [
    {
      "filePath": "GCA_038363815.1/GCA_038363815.1_ASM3836381v1_genomic.fna",
      "fileType": "GENOMIC_NUCLEOTIDE_FASTA"
    }
  ]
},{
  "accession": "GCA_038363825.1",
  "files": [
    {
      "filePath": "GCA_038363825.1/GCA_038363825.1_ASM3836382v1_genomic.fna",
      "fileType": "GENOMIC_NUCLEOTIDE_FASTA"
    }
  ]
},{
  "accession": "GCA_038363835.1",
  "files": [
    {
      "filePath": "GCA_038363835.1/GCA_038363835.1_ASM3836383v1_genomic.fna",
      "fileType": "GENOMIC_NUCLEOTIDE_FASTA"
    }
  ]
},{
  "accession": "GCA_038363845.1",
  "files": [
    {
      "filePath": "GCA_038363845.1/GCA_038363845.1_ASM3836384v1_genomic.fna",
      "fileType": "GENOMIC_NUCLEOTIDE_FASTA"
    }
  ]
},{
  "accession": "GCA_038363855.1",
  "files": [
    {
      "filePath": "GCA_038363855.1/GCA_038363855.1_ASM3836385v1_genomic.fna",
      "fileType": "GENOMIC_NUCLEOTIDE_FASTA"
    }
  ]
},{
  "accession": "GCA_038363895.1",
  "files": [
    {
      "filePath": "GCA_038363895.1/GCA_038363895.1_ASM3836389v1_genomic.fna",
      "fileType": "GENOMIC_NUCLEOTIDE_FASTA"
    }
  ]
},{
  "accession": "GCA_038363935.1",
  "files": [
    {
      "filePath": "GCA_038363935.1/GCA_038363935.1_ASM3836393v1_genomic.fna",
      "fileType": "GENOMIC_NUCLEOTIDE_FASTA"
    }
  ]
},{
  "accession": "GCA_038364005.1",
  "files": [
    {
      "filePath": "GCA_038364005.1/GCA_038364005.1_ASM3836400v1_genomic.fna",
      "fileType": "GENOMIC_NUCLEOTIDE_FASTA"
    }
  ]
},{
  "accession": "GCA_038364015.1",
  "files": [
    {
      "filePath": "GCA_038364015.1/GCA_038364015.1_ASM3836401v1_genomic.fna",
      "fileType": "GENOMIC_NUCLEOTIDE_FASTA"
    }
  ]
},{
  "accession": "GCA_038364025.1",
  "files": [
    {
      "filePath": "GCA_038364025.1/GCA_038364025.1_ASM3836402v1_genomic.fna",
      "fileType": "GENOMIC_NUCLEOTIDE_FASTA"
    }
  ]
},{
  "accession": "GCA_038364065.1",
  "files": [
    {
      "filePath": "GCA_038364065.1/GCA_038364065.1_ASM3836406v1_genomic.fna",
      "fileType": "GENOMIC_NUCLEOTIDE_FASTA"
    }
  ]
},{
  "accession": "GCA_038364075.1",
  "files": [
    {
      "filePath": "GCA_038364075.1/GCA_038364075.1_ASM3836407v1_genomic.fna",
      "fileType": "GENOMIC_NUCLEOTIDE_FASTA"
    }
  ]
},{
  "accession": "GCA_038364085.1",
  "files": [
    {
      "filePath": "GCA_038364085.1/GCA_038364085.1_ASM3836408v1_genomic.fna",
      "fileType": "GENOMIC_NUCLEOTIDE_FASTA"
    }
  ]
},{
  "accession": "GCA_038364095.1",
  "files": [
    {
      "filePath": "GCA_038364095.1/GCA_038364095.1_ASM3836409v1_genomic.fna",
      "fileType": "GENOMIC_NUCLEOTIDE_FASTA"
    }
  ]
},{
  "accession": "GCA_038364105.1",
  "files": [
    {
      "filePath": "GCA_038364105.1/GCA_038364105.1_ASM3836410v1_genomic.fna",
      "fileType": "GENOMIC_NUCLEOTIDE_FASTA"
    }
  ]
},{
  "accession": "GCA_038364115.1",
  "files": [
    {
      "filePath": "GCA_038364115.1/GCA_038364115.1_ASM3836411v1_genomic.fna",
      "fileType": "GENOMIC_NUCLEOTIDE_FASTA"
    }
  ]
},{
  "accession": "GCA_038364145.1",
  "files": [
    {
      "filePath": "GCA_038364145.1/GCA_038364145.1_ASM3836414v1_genomic.fna",
      "fileType": "GENOMIC_NUCLEOTIDE_FASTA"
    }
  ]
},{
  "accession": "GCA_038364155.1",
  "files": [
    {
      "filePath": "GCA_038364155.1/GCA_038364155.1_ASM3836415v1_genomic.fna",
      "fileType": "GENOMIC_NUCLEOTIDE_FASTA"
    }
  ]
},{
  "accession": "GCA_038364175.1",
  "files": [
    {
      "filePath": "GCA_038364175.1/GCA_038364175.1_ASM3836417v1_genomic.fna",
      "fileType": "GENOMIC_NUCLEOTIDE_FASTA"
    }
  ]
},{
  "accession": "GCA_038364185.1",
  "files": [
    {
      "filePath": "GCA_038364185.1/GCA_038364185.1_ASM3836418v1_genomic.fna",
      "fileType": "GENOMIC_NUCLEOTIDE_FASTA"
    }
  ]
},{
  "accession": "GCA_038364215.1",
  "files": [
    {
      "filePath": "GCA_038364215.1/GCA_038364215.1_ASM3836421v1_genomic.fna",
      "fileType": "GENOMIC_NUCLEOTIDE_FASTA"
    }
  ]
},{
  "accession": "GCA_038364225.1",
  "files": [
    {
      "filePath": "GCA_038364225.1/GCA_038364225.1_ASM3836422v1_genomic.fna",
      "fileType": "GENOMIC_NUCLEOTIDE_FASTA"
    }
  ]
},{
  "accession": "GCA_038364245.1",
  "files": [
    {
      "filePath": "GCA_038364245.1/GCA_038364245.1_ASM3836424v1_genomic.fna",
      "fileType": "GENOMIC_NUCLEOTIDE_FASTA"
    }
  ]
},{
  "accession": "GCA_038364255.1",
  "files": [
    {
      "filePath": "GCA_038364255.1/GCA_038364255.1_ASM3836425v1_genomic.fna",
      "fileType": "GENOMIC_NUCLEOTIDE_FASTA"
    }
  ]
},{
  "accession": "GCA_038364265.1",
  "files": [
    {
      "filePath": "GCA_038364265.1/GCA_038364265.1_ASM3836426v1_genomic.fna",
      "fileType": "GENOMIC_NUCLEOTIDE_FASTA"
    }
  ]
},{
  "accession": "GCA_038364275.1",
  "files": [
    {
      "filePath": "GCA_038364275.1/GCA_038364275.1_ASM3836427v1_genomic.fna",
      "fileType": "GENOMIC_NUCLEOTIDE_FASTA"
    }
  ]
},{
  "accession": "GCA_038364285.1",
  "files": [
    {
      "filePath": "GCA_038364285.1/GCA_038364285.1_ASM3836428v1_genomic.fna",
      "fileType": "GENOMIC_NUCLEOTIDE_FASTA"
    }
  ]
},{
  "accession": "GCA_038364295.1",
  "files": [
    {
      "filePath": "GCA_038364295.1/GCA_038364295.1_ASM3836429v1_genomic.fna",
      "fileType": "GENOMIC_NUCLEOTIDE_FASTA"
    }
  ]
},{
  "accession": "GCA_038364305.1",
  "files": [
    {
      "filePath": "GCA_038364305.1/GCA_038364305.1_ASM3836430v1_genomic.fna",
      "fileType": "GENOMIC_NUCLEOTIDE_FASTA"
    }
  ]
},{
  "accession": "GCA_038364315.1",
  "files": [
    {
      "filePath": "GCA_038364315.1/GCA_038364315.1_ASM3836431v1_genomic.fna",
      "fileType": "GENOMIC_NUCLEOTIDE_FASTA"
    }
  ]
},{
  "accession": "GCA_038364325.1",
  "files": [
    {
      "filePath": "GCA_038364325.1/GCA_038364325.1_ASM3836432v1_genomic.fna",
      "fileType": "GENOMIC_NUCLEOTIDE_FASTA"
    }
  ]
},{
  "accession": "GCA_038364335.1",
  "files": [
    {
      "filePath": "GCA_038364335.1/GCA_038364335.1_ASM3836433v1_genomic.fna",
      "fileType": "GENOMIC_NUCLEOTIDE_FASTA"
    }
  ]
},{
  "accession": "GCA_038364345.1",
  "files": [
    {
      "filePath": "GCA_038364345.1/GCA_038364345.1_ASM3836434v1_genomic.fna",
      "fileType": "GENOMIC_NUCLEOTIDE_FASTA"
    }
  ]
},{
  "accession": "GCA_038364355.1",
  "files": [
    {
      "filePath": "GCA_038364355.1/GCA_038364355.1_ASM3836435v1_genomic.fna",
      "fileType": "GENOMIC_NUCLEOTIDE_FASTA"
    }
  ]
},{
  "accession": "GCA_038364365.1",
  "files": [
    {
      "filePath": "GCA_038364365.1/GCA_038364365.1_ASM3836436v1_genomic.fna",
      "fileType": "GENOMIC_NUCLEOTIDE_FASTA"
    }
  ]
},{
  "accession": "GCA_038364375.1",
  "files": [
    {
      "filePath": "GCA_038364375.1/GCA_038364375.1_ASM3836437v1_genomic.fna",
      "fileType": "GENOMIC_NUCLEOTIDE_FASTA"
    }
  ]
},{
  "accession": "GCA_038364385.1",
  "files": [
    {
      "filePath": "GCA_038364385.1/GCA_038364385.1_ASM3836438v1_genomic.fna",
      "fileType": "GENOMIC_NUCLEOTIDE_FASTA"
    }
  ]
},{
  "accession": "GCA_038364395.1",
  "files": [
    {
      "filePath": "GCA_038364395.1/GCA_038364395.1_ASM3836439v1_genomic.fna",
      "fileType": "GENOMIC_NUCLEOTIDE_FASTA"
    }
  ]
},{
  "accession": "GCA_038364405.1",
  "files": [
    {
      "filePath": "GCA_038364405.1/GCA_038364405.1_ASM3836440v1_genomic.fna",
      "fileType": "GENOMIC_NUCLEOTIDE_FASTA"
    }
  ]
},{
  "accession": "GCA_038364415.1",
  "files": [
    {
      "filePath": "GCA_038364415.1/GCA_038364415.1_ASM3836441v1_genomic.fna",
      "fileType": "GENOMIC_NUCLEOTIDE_FASTA"
    }
  ]
},{
  "accession": "GCA_038364425.1",
  "files": [
    {
      "filePath": "GCA_038364425.1/GCA_038364425.1_ASM3836442v1_genomic.fna",
      "fileType": "GENOMIC_NUCLEOTIDE_FASTA"
    }
  ]
},{
  "accession": "GCA_038364435.1",
  "files": [
    {
      "filePath": "GCA_038364435.1/GCA_038364435.1_ASM3836443v1_genomic.fna",
      "fileType": "GENOMIC_NUCLEOTIDE_FASTA"
    }
  ]
},{
  "accession": "GCA_038364445.1",
  "files": [
    {
      "filePath": "GCA_038364445.1/GCA_038364445.1_ASM3836444v1_genomic.fna",
      "fileType": "GENOMIC_NUCLEOTIDE_FASTA"
    }
  ]
},{
  "accession": "GCA_038364455.1",
  "files": [
    {
      "filePath": "GCA_038364455.1/GCA_038364455.1_ASM3836445v1_genomic.fna",
      "fileType": "GENOMIC_NUCLEOTIDE_FASTA"
    }
  ]
},{
  "accession": "GCA_038364465.1",
  "files": [
    {
      "filePath": "GCA_038364465.1/GCA_038364465.1_ASM3836446v1_genomic.fna",
      "fileType": "GENOMIC_NUCLEOTIDE_FASTA"
    }
  ]
},{
  "accession": "GCA_038364475.1",
  "files": [
    {
      "filePath": "GCA_038364475.1/GCA_038364475.1_ASM3836447v1_genomic.fna",
      "fileType": "GENOMIC_NUCLEOTIDE_FASTA"
    }
  ]
},{
  "accession": "GCA_038364485.1",
  "files": [
    {
      "filePath": "GCA_038364485.1/GCA_038364485.1_ASM3836448v1_genomic.fna",
      "fileType": "GENOMIC_NUCLEOTIDE_FASTA"
    }
  ]
},{
  "accession": "GCA_038364495.1",
  "files": [
    {
      "filePath": "GCA_038364495.1/GCA_038364495.1_ASM3836449v1_genomic.fna",
      "fileType": "GENOMIC_NUCLEOTIDE_FASTA"
    }
  ]
},{
  "accession": "GCA_038364505.1",
  "files": [
    {
      "filePath": "GCA_038364505.1/GCA_038364505.1_ASM3836450v1_genomic.fna",
      "fileType": "GENOMIC_NUCLEOTIDE_FASTA"
    }
  ]
},{
  "accession": "GCA_038364515.1",
  "files": [
    {
      "filePath": "GCA_038364515.1/GCA_038364515.1_ASM3836451v1_genomic.fna",
      "fileType": "GENOMIC_NUCLEOTIDE_FASTA"
    }
  ]
},{
  "accession": "GCA_038364525.1",
  "files": [
    {
      "filePath": "GCA_038364525.1/GCA_038364525.1_ASM3836452v1_genomic.fna",
      "fileType": "GENOMIC_NUCLEOTIDE_FASTA"
    }
  ]
},{
  "accession": "GCA_038364535.1",
  "files": [
    {
      "filePath": "GCA_038364535.1/GCA_038364535.1_ASM3836453v1_genomic.fna",
      "fileType": "GENOMIC_NUCLEOTIDE_FASTA"
    }
  ]
},{
  "accession": "GCA_038364545.1",
  "files": [
    {
      "filePath": "GCA_038364545.1/GCA_038364545.1_ASM3836454v1_genomic.fna",
      "fileType": "GENOMIC_NUCLEOTIDE_FASTA"
    }
  ]
},{
  "accession": "GCA_038364555.1",
  "files": [
    {
      "filePath": "GCA_038364555.1/GCA_038364555.1_ASM3836455v1_genomic.fna",
      "fileType": "GENOMIC_NUCLEOTIDE_FASTA"
    }
  ]
},{
  "accession": "GCA_038364565.1",
  "files": [
    {
      "filePath": "GCA_038364565.1/GCA_038364565.1_ASM3836456v1_genomic.fna",
      "fileType": "GENOMIC_NUCLEOTIDE_FASTA"
    }
  ]
},{
  "accession": "GCA_038364575.1",
  "files": [
    {
      "filePath": "GCA_038364575.1/GCA_038364575.1_ASM3836457v1_genomic.fna",
      "fileType": "GENOMIC_NUCLEOTIDE_FASTA"
    }
  ]
},{
  "accession": "GCA_038364585.1",
  "files": [
    {
      "filePath": "GCA_038364585.1/GCA_038364585.1_ASM3836458v1_genomic.fna",
      "fileType": "GENOMIC_NUCLEOTIDE_FASTA"
    }
  ]
},{
  "accession": "GCA_038364595.1",
  "files": [
    {
      "filePath": "GCA_038364595.1/GCA_038364595.1_ASM3836459v1_genomic.fna",
      "fileType": "GENOMIC_NUCLEOTIDE_FASTA"
    }
  ]
},{
  "accession": "GCA_038364605.1",
  "files": [
    {
      "filePath": "GCA_038364605.1/GCA_038364605.1_ASM3836460v1_genomic.fna",
      "fileType": "GENOMIC_NUCLEOTIDE_FASTA"
    }
  ]
},{
  "accession": "GCA_038364615.1",
  "files": [
    {
      "filePath": "GCA_038364615.1/GCA_038364615.1_ASM3836461v1_genomic.fna",
      "fileType": "GENOMIC_NUCLEOTIDE_FASTA"
    }
  ]
},{
  "accession": "GCA_038364625.1",
  "files": [
    {
      "filePath": "GCA_038364625.1/GCA_038364625.1_ASM3836462v1_genomic.fna",
      "fileType": "GENOMIC_NUCLEOTIDE_FASTA"
    }
  ]
},{
  "accession": "GCA_038364635.1",
  "files": [
    {
      "filePath": "GCA_038364635.1/GCA_038364635.1_ASM3836463v1_genomic.fna",
      "fileType": "GENOMIC_NUCLEOTIDE_FASTA"
    }
  ]
},{
  "accession": "GCA_038364645.1",
  "files": [
    {
      "filePath": "GCA_038364645.1/GCA_038364645.1_ASM3836464v1_genomic.fna",
      "fileType": "GENOMIC_NUCLEOTIDE_FASTA"
    }
  ]
},{
  "accession": "GCA_038364655.1",
  "files": [
    {
      "filePath": "GCA_038364655.1/GCA_038364655.1_ASM3836465v1_genomic.fna",
      "fileType": "GENOMIC_NUCLEOTIDE_FASTA"
    }
  ]
},{
  "accession": "GCA_038364665.1",
  "files": [
    {
      "filePath": "GCA_038364665.1/GCA_038364665.1_ASM3836466v1_genomic.fna",
      "fileType": "GENOMIC_NUCLEOTIDE_FASTA"
    }
  ]
},{
  "accession": "GCA_038364675.1",
  "files": [
    {
      "filePath": "GCA_038364675.1/GCA_038364675.1_ASM3836467v1_genomic.fna",
      "fileType": "GENOMIC_NUCLEOTIDE_FASTA"
    }
  ]
},{
  "accession": "GCA_038364685.1",
  "files": [
    {
      "filePath": "GCA_038364685.1/GCA_038364685.1_ASM3836468v1_genomic.fna",
      "fileType": "GENOMIC_NUCLEOTIDE_FASTA"
    }
  ]
},{
  "accession": "GCA_038364695.1",
  "files": [
    {
      "filePath": "GCA_038364695.1/GCA_038364695.1_ASM3836469v1_genomic.fna",
      "fileType": "GENOMIC_NUCLEOTIDE_FASTA"
    }
  ]
},{
  "accession": "GCA_038364705.1",
  "files": [
    {
      "filePath": "GCA_038364705.1/GCA_038364705.1_ASM3836470v1_genomic.fna",
      "fileType": "GENOMIC_NUCLEOTIDE_FASTA"
    }
  ]
},{
  "accession": "GCA_038364715.1",
  "files": [
    {
      "filePath": "GCA_038364715.1/GCA_038364715.1_ASM3836471v1_genomic.fna",
      "fileType": "GENOMIC_NUCLEOTIDE_FASTA"
    }
  ]
},{
  "accession": "GCA_038364725.1",
  "files": [
    {
      "filePath": "GCA_038364725.1/GCA_038364725.1_ASM3836472v1_genomic.fna",
      "fileType": "GENOMIC_NUCLEOTIDE_FASTA"
    }
  ]
},{
  "accession": "GCA_038364735.1",
  "files": [
    {
      "filePath": "GCA_038364735.1/GCA_038364735.1_ASM3836473v1_genomic.fna",
      "fileType": "GENOMIC_NUCLEOTIDE_FASTA"
    }
  ]
},{
  "accession": "GCA_038364755.1",
  "files": [
    {
      "filePath": "GCA_038364755.1/GCA_038364755.1_ASM3836475v1_genomic.fna",
      "fileType": "GENOMIC_NUCLEOTIDE_FASTA"
    }
  ]
},{
  "accession": "GCA_038364765.1",
  "files": [
    {
      "filePath": "GCA_038364765.1/GCA_038364765.1_ASM3836476v1_genomic.fna",
      "fileType": "GENOMIC_NUCLEOTIDE_FASTA"
    }
  ]
},{
  "accession": "GCA_038364775.1",
  "files": [
    {
      "filePath": "GCA_038364775.1/GCA_038364775.1_ASM3836477v1_genomic.fna",
      "fileType": "GENOMIC_NUCLEOTIDE_FASTA"
    }
  ]
},{
  "accession": "GCA_038364785.1",
  "files": [
    {
      "filePath": "GCA_038364785.1/GCA_038364785.1_ASM3836478v1_genomic.fna",
      "fileType": "GENOMIC_NUCLEOTIDE_FASTA"
    }
  ]
},{
  "accession": "GCA_038364795.1",
  "files": [
    {
      "filePath": "GCA_038364795.1/GCA_038364795.1_ASM3836479v1_genomic.fna",
      "fileType": "GENOMIC_NUCLEOTIDE_FASTA"
    }
  ]
},{
  "accession": "GCA_038364805.1",
  "files": [
    {
      "filePath": "GCA_038364805.1/GCA_038364805.1_ASM3836480v1_genomic.fna",
      "fileType": "GENOMIC_NUCLEOTIDE_FASTA"
    }
  ]
},{
  "accession": "GCA_038364815.1",
  "files": [
    {
      "filePath": "GCA_038364815.1/GCA_038364815.1_ASM3836481v1_genomic.fna",
      "fileType": "GENOMIC_NUCLEOTIDE_FASTA"
    }
  ]
},{
  "accession": "GCA_038364825.1",
  "files": [
    {
      "filePath": "GCA_038364825.1/GCA_038364825.1_ASM3836482v1_genomic.fna",
      "fileType": "GENOMIC_NUCLEOTIDE_FASTA"
    }
  ]
},{
  "accession": "GCA_038364835.1",
  "files": [
    {
      "filePath": "GCA_038364835.1/GCA_038364835.1_ASM3836483v1_genomic.fna",
      "fileType": "GENOMIC_NUCLEOTIDE_FASTA"
    }
  ]
},{
  "accession": "GCA_038364845.1",
  "files": [
    {
      "filePath": "GCA_038364845.1/GCA_038364845.1_ASM3836484v1_genomic.fna",
      "fileType": "GENOMIC_NUCLEOTIDE_FASTA"
    }
  ]
},{
  "accession": "GCA_038364855.1",
  "files": [
    {
      "filePath": "GCA_038364855.1/GCA_038364855.1_ASM3836485v1_genomic.fna",
      "fileType": "GENOMIC_NUCLEOTIDE_FASTA"
    }
  ]
},{
  "accession": "GCA_038364865.1",
  "files": [
    {
      "filePath": "GCA_038364865.1/GCA_038364865.1_ASM3836486v1_genomic.fna",
      "fileType": "GENOMIC_NUCLEOTIDE_FASTA"
    }
  ]
},{
  "accession": "GCA_038364875.1",
  "files": [
    {
      "filePath": "GCA_038364875.1/GCA_038364875.1_ASM3836487v1_genomic.fna",
      "fileType": "GENOMIC_NUCLEOTIDE_FASTA"
    }
  ]
},{
  "accession": "GCA_038364885.1",
  "files": [
    {
      "filePath": "GCA_038364885.1/GCA_038364885.1_ASM3836488v1_genomic.fna",
      "fileType": "GENOMIC_NUCLEOTIDE_FASTA"
    }
  ]
},{
  "accession": "GCA_038364895.1",
  "files": [
    {
      "filePath": "GCA_038364895.1/GCA_038364895.1_ASM3836489v1_genomic.fna",
      "fileType": "GENOMIC_NUCLEOTIDE_FASTA"
    }
  ]
},{
  "accession": "GCA_038364905.1",
  "files": [
    {
      "filePath": "GCA_038364905.1/GCA_038364905.1_ASM3836490v1_genomic.fna",
      "fileType": "GENOMIC_NUCLEOTIDE_FASTA"
    }
  ]
},{
  "accession": "GCA_038364915.1",
  "files": [
    {
      "filePath": "GCA_038364915.1/GCA_038364915.1_ASM3836491v1_genomic.fna",
      "fileType": "GENOMIC_NUCLEOTIDE_FASTA"
    }
  ]
},{
  "accession": "GCA_038364925.1",
  "files": [
    {
      "filePath": "GCA_038364925.1/GCA_038364925.1_ASM3836492v1_genomic.fna",
      "fileType": "GENOMIC_NUCLEOTIDE_FASTA"
    }
  ]
},{
  "accession": "GCA_038364935.1",
  "files": [
    {
      "filePath": "GCA_038364935.1/GCA_038364935.1_ASM3836493v1_genomic.fna",
      "fileType": "GENOMIC_NUCLEOTIDE_FASTA"
    }
  ]
},{
  "accession": "GCA_038364945.1",
  "files": [
    {
      "filePath": "GCA_038364945.1/GCA_038364945.1_ASM3836494v1_genomic.fna",
      "fileType": "GENOMIC_NUCLEOTIDE_FASTA"
    }
  ]
},{
  "accession": "GCA_038364955.1",
  "files": [
    {
      "filePath": "GCA_038364955.1/GCA_038364955.1_ASM3836495v1_genomic.fna",
      "fileType": "GENOMIC_NUCLEOTIDE_FASTA"
    }
  ]
},{
  "accession": "GCA_038364965.1",
  "files": [
    {
      "filePath": "GCA_038364965.1/GCA_038364965.1_ASM3836496v1_genomic.fna",
      "fileType": "GENOMIC_NUCLEOTIDE_FASTA"
    }
  ]
},{
  "accession": "GCA_038364975.1",
  "files": [
    {
      "filePath": "GCA_038364975.1/GCA_038364975.1_ASM3836497v1_genomic.fna",
      "fileType": "GENOMIC_NUCLEOTIDE_FASTA"
    }
  ]
},{
  "accession": "GCA_038364985.1",
  "files": [
    {
      "filePath": "GCA_038364985.1/GCA_038364985.1_ASM3836498v1_genomic.fna",
      "fileType": "GENOMIC_NUCLEOTIDE_FASTA"
    }
  ]
},{
  "accession": "GCA_038364995.1",
  "files": [
    {
      "filePath": "GCA_038364995.1/GCA_038364995.1_ASM3836499v1_genomic.fna",
      "fileType": "GENOMIC_NUCLEOTIDE_FASTA"
    }
  ]
},{
  "accession": "GCA_038365005.1",
  "files": [
    {
      "filePath": "GCA_038365005.1/GCA_038365005.1_ASM3836500v1_genomic.fna",
      "fileType": "GENOMIC_NUCLEOTIDE_FASTA"
    }
  ]
},{
  "accession": "GCA_038365015.1",
  "files": [
    {
      "filePath": "GCA_038365015.1/GCA_038365015.1_ASM3836501v1_genomic.fna",
      "fileType": "GENOMIC_NUCLEOTIDE_FASTA"
    }
  ]
},{
  "accession": "GCA_038365025.1",
  "files": [
    {
      "filePath": "GCA_038365025.1/GCA_038365025.1_ASM3836502v1_genomic.fna",
      "fileType": "GENOMIC_NUCLEOTIDE_FASTA"
    }
  ]
},{
  "accession": "GCA_038365035.1",
  "files": [
    {
      "filePath": "GCA_038365035.1/GCA_038365035.1_ASM3836503v1_genomic.fna",
      "fileType": "GENOMIC_NUCLEOTIDE_FASTA"
    }
  ]
},{
  "accession": "GCA_038365045.1",
  "files": [
    {
      "filePath": "GCA_038365045.1/GCA_038365045.1_ASM3836504v1_genomic.fna",
      "fileType": "GENOMIC_NUCLEOTIDE_FASTA"
    }
  ]
},{
  "accession": "GCA_038365055.1",
  "files": [
    {
      "filePath": "GCA_038365055.1/GCA_038365055.1_ASM3836505v1_genomic.fna",
      "fileType": "GENOMIC_NUCLEOTIDE_FASTA"
    }
  ]
},{
  "accession": "GCA_038365065.1",
  "files": [
    {
      "filePath": "GCA_038365065.1/GCA_038365065.1_ASM3836506v1_genomic.fna",
      "fileType": "GENOMIC_NUCLEOTIDE_FASTA"
    }
  ]
},{
  "accession": "GCA_038365075.1",
  "files": [
    {
      "filePath": "GCA_038365075.1/GCA_038365075.1_ASM3836507v1_genomic.fna",
      "fileType": "GENOMIC_NUCLEOTIDE_FASTA"
    }
  ]
},{
  "accession": "GCA_038365085.1",
  "files": [
    {
      "filePath": "GCA_038365085.1/GCA_038365085.1_ASM3836508v1_genomic.fna",
      "fileType": "GENOMIC_NUCLEOTIDE_FASTA"
    }
  ]
},{
  "accession": "GCA_038365095.1",
  "files": [
    {
      "filePath": "GCA_038365095.1/GCA_038365095.1_ASM3836509v1_genomic.fna",
      "fileType": "GENOMIC_NUCLEOTIDE_FASTA"
    }
  ]
},{
  "accession": "GCA_038365105.1",
  "files": [
    {
      "filePath": "GCA_038365105.1/GCA_038365105.1_ASM3836510v1_genomic.fna",
      "fileType": "GENOMIC_NUCLEOTIDE_FASTA"
    }
  ]
},{
  "accession": "GCA_038365115.1",
  "files": [
    {
      "filePath": "GCA_038365115.1/GCA_038365115.1_ASM3836511v1_genomic.fna",
      "fileType": "GENOMIC_NUCLEOTIDE_FASTA"
    }
  ]
},{
  "accession": "GCA_038365125.1",
  "files": [
    {
      "filePath": "GCA_038365125.1/GCA_038365125.1_ASM3836512v1_genomic.fna",
      "fileType": "GENOMIC_NUCLEOTIDE_FASTA"
    }
  ]
},{
  "accession": "GCA_038365135.1",
  "files": [
    {
      "filePath": "GCA_038365135.1/GCA_038365135.1_ASM3836513v1_genomic.fna",
      "fileType": "GENOMIC_NUCLEOTIDE_FASTA"
    }
  ]
},{
  "accession": "GCA_038365145.1",
  "files": [
    {
      "filePath": "GCA_038365145.1/GCA_038365145.1_ASM3836514v1_genomic.fna",
      "fileType": "GENOMIC_NUCLEOTIDE_FASTA"
    }
  ]
},{
  "accession": "GCA_038365155.1",
  "files": [
    {
      "filePath": "GCA_038365155.1/GCA_038365155.1_ASM3836515v1_genomic.fna",
      "fileType": "GENOMIC_NUCLEOTIDE_FASTA"
    }
  ]
},{
  "accession": "GCA_038365165.1",
  "files": [
    {
      "filePath": "GCA_038365165.1/GCA_038365165.1_ASM3836516v1_genomic.fna",
      "fileType": "GENOMIC_NUCLEOTIDE_FASTA"
    }
  ]
},{
  "accession": "GCA_038365175.1",
  "files": [
    {
      "filePath": "GCA_038365175.1/GCA_038365175.1_ASM3836517v1_genomic.fna",
      "fileType": "GENOMIC_NUCLEOTIDE_FASTA"
    }
  ]
},{
  "accession": "GCA_038365185.1",
  "files": [
    {
      "filePath": "GCA_038365185.1/GCA_038365185.1_ASM3836518v1_genomic.fna",
      "fileType": "GENOMIC_NUCLEOTIDE_FASTA"
    }
  ]
},{
  "accession": "GCA_038365195.1",
  "files": [
    {
      "filePath": "GCA_038365195.1/GCA_038365195.1_ASM3836519v1_genomic.fna",
      "fileType": "GENOMIC_NUCLEOTIDE_FASTA"
    }
  ]
},{
  "accession": "GCA_038365205.1",
  "files": [
    {
      "filePath": "GCA_038365205.1/GCA_038365205.1_ASM3836520v1_genomic.fna",
      "fileType": "GENOMIC_NUCLEOTIDE_FASTA"
    }
  ]
},{
  "accession": "GCA_038365215.1",
  "files": [
    {
      "filePath": "GCA_038365215.1/GCA_038365215.1_ASM3836521v1_genomic.fna",
      "fileType": "GENOMIC_NUCLEOTIDE_FASTA"
    }
  ]
},{
  "accession": "GCA_038365225.1",
  "files": [
    {
      "filePath": "GCA_038365225.1/GCA_038365225.1_ASM3836522v1_genomic.fna",
      "fileType": "GENOMIC_NUCLEOTIDE_FASTA"
    }
  ]
},{
  "accession": "GCA_038365235.1",
  "files": [
    {
      "filePath": "GCA_038365235.1/GCA_038365235.1_ASM3836523v1_genomic.fna",
      "fileType": "GENOMIC_NUCLEOTIDE_FASTA"
    }
  ]
},{
  "accession": "GCA_038365245.1",
  "files": [
    {
      "filePath": "GCA_038365245.1/GCA_038365245.1_ASM3836524v1_genomic.fna",
      "fileType": "GENOMIC_NUCLEOTIDE_FASTA"
    }
  ]
},{
  "accession": "GCA_038365255.1",
  "files": [
    {
      "filePath": "GCA_038365255.1/GCA_038365255.1_ASM3836525v1_genomic.fna",
      "fileType": "GENOMIC_NUCLEOTIDE_FASTA"
    }
  ]
},{
  "accession": "GCA_038365265.1",
  "files": [
    {
      "filePath": "GCA_038365265.1/GCA_038365265.1_ASM3836526v1_genomic.fna",
      "fileType": "GENOMIC_NUCLEOTIDE_FASTA"
    }
  ]
},{
  "accession": "GCA_038365275.1",
  "files": [
    {
      "filePath": "GCA_038365275.1/GCA_038365275.1_ASM3836527v1_genomic.fna",
      "fileType": "GENOMIC_NUCLEOTIDE_FASTA"
    }
  ]
},{
  "accession": "GCA_038365295.1",
  "files": [
    {
      "filePath": "GCA_038365295.1/GCA_038365295.1_ASM3836529v1_genomic.fna",
      "fileType": "GENOMIC_NUCLEOTIDE_FASTA"
    }
  ]
},{
  "accession": "GCA_038365335.1",
  "files": [
    {
      "filePath": "GCA_038365335.1/GCA_038365335.1_ASM3836533v1_genomic.fna",
      "fileType": "GENOMIC_NUCLEOTIDE_FASTA"
    }
  ]
},{
  "accession": "GCA_038365365.1",
  "files": [
    {
      "filePath": "GCA_038365365.1/GCA_038365365.1_ASM3836536v1_genomic.fna",
      "fileType": "GENOMIC_NUCLEOTIDE_FASTA"
    }
  ]
},{
  "accession": "GCA_038365405.1",
  "files": [
    {
      "filePath": "GCA_038365405.1/GCA_038365405.1_ASM3836540v1_genomic.fna",
      "fileType": "GENOMIC_NUCLEOTIDE_FASTA"
    }
  ]
},{
  "accession": "GCA_038365425.1",
  "files": [
    {
      "filePath": "GCA_038365425.1/GCA_038365425.1_ASM3836542v1_genomic.fna",
      "fileType": "GENOMIC_NUCLEOTIDE_FASTA"
    }
  ]
},{
  "accession": "GCA_038365435.1",
  "files": [
    {
      "filePath": "GCA_038365435.1/GCA_038365435.1_ASM3836543v1_genomic.fna",
      "fileType": "GENOMIC_NUCLEOTIDE_FASTA"
    }
  ]
},{
  "accession": "GCA_038365445.1",
  "files": [
    {
      "filePath": "GCA_038365445.1/GCA_038365445.1_ASM3836544v1_genomic.fna",
      "fileType": "GENOMIC_NUCLEOTIDE_FASTA"
    }
  ]
},{
  "accession": "GCA_038365455.1",
  "files": [
    {
      "filePath": "GCA_038365455.1/GCA_038365455.1_ASM3836545v1_genomic.fna",
      "fileType": "GENOMIC_NUCLEOTIDE_FASTA"
    }
  ]
},{
  "accession": "GCA_038365465.1",
  "files": [
    {
      "filePath": "GCA_038365465.1/GCA_038365465.1_ASM3836546v1_genomic.fna",
      "fileType": "GENOMIC_NUCLEOTIDE_FASTA"
    }
  ]
},{
  "accession": "GCA_038365475.1",
  "files": [
    {
      "filePath": "GCA_038365475.1/GCA_038365475.1_ASM3836547v1_genomic.fna",
      "fileType": "GENOMIC_NUCLEOTIDE_FASTA"
    }
  ]
},{
  "accession": "GCA_038365485.1",
  "files": [
    {
      "filePath": "GCA_038365485.1/GCA_038365485.1_ASM3836548v1_genomic.fna",
      "fileType": "GENOMIC_NUCLEOTIDE_FASTA"
    }
  ]
},{
  "accession": "GCA_038365505.1",
  "files": [
    {
      "filePath": "GCA_038365505.1/GCA_038365505.1_ASM3836550v1_genomic.fna",
      "fileType": "GENOMIC_NUCLEOTIDE_FASTA"
    }
  ]
},{
  "accession": "GCA_038365515.1",
  "files": [
    {
      "filePath": "GCA_038365515.1/GCA_038365515.1_ASM3836551v1_genomic.fna",
      "fileType": "GENOMIC_NUCLEOTIDE_FASTA"
    }
  ]
},{
  "accession": "GCA_038365525.1",
  "files": [
    {
      "filePath": "GCA_038365525.1/GCA_038365525.1_ASM3836552v1_genomic.fna",
      "fileType": "GENOMIC_NUCLEOTIDE_FASTA"
    }
  ]
},{
  "accession": "GCA_038365535.1",
  "files": [
    {
      "filePath": "GCA_038365535.1/GCA_038365535.1_ASM3836553v1_genomic.fna",
      "fileType": "GENOMIC_NUCLEOTIDE_FASTA"
    }
  ]
},{
  "accession": "GCA_038365545.1",
  "files": [
    {
      "filePath": "GCA_038365545.1/GCA_038365545.1_ASM3836554v1_genomic.fna",
      "fileType": "GENOMIC_NUCLEOTIDE_FASTA"
    }
  ]
},{
  "accession": "GCA_038365555.1",
  "files": [
    {
      "filePath": "GCA_038365555.1/GCA_038365555.1_ASM3836555v1_genomic.fna",
      "fileType": "GENOMIC_NUCLEOTIDE_FASTA"
    }
  ]
},{
  "accession": "GCA_038365565.1",
  "files": [
    {
      "filePath": "GCA_038365565.1/GCA_038365565.1_ASM3836556v1_genomic.fna",
      "fileType": "GENOMIC_NUCLEOTIDE_FASTA"
    }
  ]
},{
  "accession": "GCA_038365575.1",
  "files": [
    {
      "filePath": "GCA_038365575.1/GCA_038365575.1_ASM3836557v1_genomic.fna",
      "fileType": "GENOMIC_NUCLEOTIDE_FASTA"
    }
  ]
},{
  "accession": "GCA_038365585.1",
  "files": [
    {
      "filePath": "GCA_038365585.1/GCA_038365585.1_ASM3836558v1_genomic.fna",
      "fileType": "GENOMIC_NUCLEOTIDE_FASTA"
    }
  ]
},{
  "accession": "GCA_038365595.1",
  "files": [
    {
      "filePath": "GCA_038365595.1/GCA_038365595.1_ASM3836559v1_genomic.fna",
      "fileType": "GENOMIC_NUCLEOTIDE_FASTA"
    }
  ]
},{
  "accession": "GCA_038365605.1",
  "files": [
    {
      "filePath": "GCA_038365605.1/GCA_038365605.1_ASM3836560v1_genomic.fna",
      "fileType": "GENOMIC_NUCLEOTIDE_FASTA"
    }
  ]
},{
  "accession": "GCA_038365615.1",
  "files": [
    {
      "filePath": "GCA_038365615.1/GCA_038365615.1_ASM3836561v1_genomic.fna",
      "fileType": "GENOMIC_NUCLEOTIDE_FASTA"
    }
  ]
},{
  "accession": "GCA_038365625.1",
  "files": [
    {
      "filePath": "GCA_038365625.1/GCA_038365625.1_ASM3836562v1_genomic.fna",
      "fileType": "GENOMIC_NUCLEOTIDE_FASTA"
    }
  ]
},{
  "accession": "GCA_038365635.1",
  "files": [
    {
      "filePath": "GCA_038365635.1/GCA_038365635.1_ASM3836563v1_genomic.fna",
      "fileType": "GENOMIC_NUCLEOTIDE_FASTA"
    }
  ]
},{
  "accession": "GCA_038365645.1",
  "files": [
    {
      "filePath": "GCA_038365645.1/GCA_038365645.1_ASM3836564v1_genomic.fna",
      "fileType": "GENOMIC_NUCLEOTIDE_FASTA"
    }
  ]
},{
  "accession": "GCA_038365655.1",
  "files": [
    {
      "filePath": "GCA_038365655.1/GCA_038365655.1_ASM3836565v1_genomic.fna",
      "fileType": "GENOMIC_NUCLEOTIDE_FASTA"
    }
  ]
},{
  "accession": "GCA_038365665.1",
  "files": [
    {
      "filePath": "GCA_038365665.1/GCA_038365665.1_ASM3836566v1_genomic.fna",
      "fileType": "GENOMIC_NUCLEOTIDE_FASTA"
    }
  ]
},{
  "accession": "GCA_038365675.1",
  "files": [
    {
      "filePath": "GCA_038365675.1/GCA_038365675.1_ASM3836567v1_genomic.fna",
      "fileType": "GENOMIC_NUCLEOTIDE_FASTA"
    }
  ]
},{
  "accession": "GCA_038365685.1",
  "files": [
    {
      "filePath": "GCA_038365685.1/GCA_038365685.1_ASM3836568v1_genomic.fna",
      "fileType": "GENOMIC_NUCLEOTIDE_FASTA"
    }
  ]
},{
  "accession": "GCA_038365695.1",
  "files": [
    {
      "filePath": "GCA_038365695.1/GCA_038365695.1_ASM3836569v1_genomic.fna",
      "fileType": "GENOMIC_NUCLEOTIDE_FASTA"
    }
  ]
},{
  "accession": "GCA_038365705.1",
  "files": [
    {
      "filePath": "GCA_038365705.1/GCA_038365705.1_ASM3836570v1_genomic.fna",
      "fileType": "GENOMIC_NUCLEOTIDE_FASTA"
    }
  ]
},{
  "accession": "GCA_038365715.1",
  "files": [
    {
      "filePath": "GCA_038365715.1/GCA_038365715.1_ASM3836571v1_genomic.fna",
      "fileType": "GENOMIC_NUCLEOTIDE_FASTA"
    }
  ]
},{
  "accession": "GCA_038365725.1",
  "files": [
    {
      "filePath": "GCA_038365725.1/GCA_038365725.1_ASM3836572v1_genomic.fna",
      "fileType": "GENOMIC_NUCLEOTIDE_FASTA"
    }
  ]
},{
  "accession": "GCA_038365735.1",
  "files": [
    {
      "filePath": "GCA_038365735.1/GCA_038365735.1_ASM3836573v1_genomic.fna",
      "fileType": "GENOMIC_NUCLEOTIDE_FASTA"
    }
  ]
},{
  "accession": "GCA_038365745.1",
  "files": [
    {
      "filePath": "GCA_038365745.1/GCA_038365745.1_ASM3836574v1_genomic.fna",
      "fileType": "GENOMIC_NUCLEOTIDE_FASTA"
    }
  ]
},{
  "accession": "GCA_038365755.1",
  "files": [
    {
      "filePath": "GCA_038365755.1/GCA_038365755.1_ASM3836575v1_genomic.fna",
      "fileType": "GENOMIC_NUCLEOTIDE_FASTA"
    }
  ]
},{
  "accession": "GCA_038365765.1",
  "files": [
    {
      "filePath": "GCA_038365765.1/GCA_038365765.1_ASM3836576v1_genomic.fna",
      "fileType": "GENOMIC_NUCLEOTIDE_FASTA"
    }
  ]
},{
  "accession": "GCA_038365775.1",
  "files": [
    {
      "filePath": "GCA_038365775.1/GCA_038365775.1_ASM3836577v1_genomic.fna",
      "fileType": "GENOMIC_NUCLEOTIDE_FASTA"
    }
  ]
},{
  "accession": "GCA_038365785.1",
  "files": [
    {
      "filePath": "GCA_038365785.1/GCA_038365785.1_ASM3836578v1_genomic.fna",
      "fileType": "GENOMIC_NUCLEOTIDE_FASTA"
    }
  ]
},{
  "accession": "GCA_038365795.1",
  "files": [
    {
      "filePath": "GCA_038365795.1/GCA_038365795.1_ASM3836579v1_genomic.fna",
      "fileType": "GENOMIC_NUCLEOTIDE_FASTA"
    }
  ]
},{
  "accession": "GCA_038365805.1",
  "files": [
    {
      "filePath": "GCA_038365805.1/GCA_038365805.1_ASM3836580v1_genomic.fna",
      "fileType": "GENOMIC_NUCLEOTIDE_FASTA"
    }
  ]
},{
  "accession": "GCA_038365815.1",
  "files": [
    {
      "filePath": "GCA_038365815.1/GCA_038365815.1_ASM3836581v1_genomic.fna",
      "fileType": "GENOMIC_NUCLEOTIDE_FASTA"
    }
  ]
},{
  "accession": "GCA_038365825.1",
  "files": [
    {
      "filePath": "GCA_038365825.1/GCA_038365825.1_ASM3836582v1_genomic.fna",
      "fileType": "GENOMIC_NUCLEOTIDE_FASTA"
    }
  ]
},{
  "accession": "GCA_038365835.1",
  "files": [
    {
      "filePath": "GCA_038365835.1/GCA_038365835.1_ASM3836583v1_genomic.fna",
      "fileType": "GENOMIC_NUCLEOTIDE_FASTA"
    }
  ]
},{
  "accession": "GCA_038365845.1",
  "files": [
    {
      "filePath": "GCA_038365845.1/GCA_038365845.1_ASM3836584v1_genomic.fna",
      "fileType": "GENOMIC_NUCLEOTIDE_FASTA"
    }
  ]
},{
  "accession": "GCA_038365855.1",
  "files": [
    {
      "filePath": "GCA_038365855.1/GCA_038365855.1_ASM3836585v1_genomic.fna",
      "fileType": "GENOMIC_NUCLEOTIDE_FASTA"
    }
  ]
},{
  "accession": "GCA_038365865.1",
  "files": [
    {
      "filePath": "GCA_038365865.1/GCA_038365865.1_ASM3836586v1_genomic.fna",
      "fileType": "GENOMIC_NUCLEOTIDE_FASTA"
    }
  ]
},{
  "accession": "GCA_038365875.1",
  "files": [
    {
      "filePath": "GCA_038365875.1/GCA_038365875.1_ASM3836587v1_genomic.fna",
      "fileType": "GENOMIC_NUCLEOTIDE_FASTA"
    }
  ]
},{
  "accession": "GCA_038365885.1",
  "files": [
    {
      "filePath": "GCA_038365885.1/GCA_038365885.1_ASM3836588v1_genomic.fna",
      "fileType": "GENOMIC_NUCLEOTIDE_FASTA"
    }
  ]
},{
  "accession": "GCA_038365895.1",
  "files": [
    {
      "filePath": "GCA_038365895.1/GCA_038365895.1_ASM3836589v1_genomic.fna",
      "fileType": "GENOMIC_NUCLEOTIDE_FASTA"
    }
  ]
},{
  "accession": "GCA_038365905.1",
  "files": [
    {
      "filePath": "GCA_038365905.1/GCA_038365905.1_ASM3836590v1_genomic.fna",
      "fileType": "GENOMIC_NUCLEOTIDE_FASTA"
    }
  ]
},{
  "accession": "GCA_038365915.1",
  "files": [
    {
      "filePath": "GCA_038365915.1/GCA_038365915.1_ASM3836591v1_genomic.fna",
      "fileType": "GENOMIC_NUCLEOTIDE_FASTA"
    }
  ]
},{
  "accession": "GCA_038365925.1",
  "files": [
    {
      "filePath": "GCA_038365925.1/GCA_038365925.1_ASM3836592v1_genomic.fna",
      "fileType": "GENOMIC_NUCLEOTIDE_FASTA"
    }
  ]
},{
  "accession": "GCA_038365935.1",
  "files": [
    {
      "filePath": "GCA_038365935.1/GCA_038365935.1_ASM3836593v1_genomic.fna",
      "fileType": "GENOMIC_NUCLEOTIDE_FASTA"
    }
  ]
},{
  "accession": "GCA_038365945.1",
  "files": [
    {
      "filePath": "GCA_038365945.1/GCA_038365945.1_ASM3836594v1_genomic.fna",
      "fileType": "GENOMIC_NUCLEOTIDE_FASTA"
    }
  ]
},{
  "accession": "GCA_038365955.1",
  "files": [
    {
      "filePath": "GCA_038365955.1/GCA_038365955.1_ASM3836595v1_genomic.fna",
      "fileType": "GENOMIC_NUCLEOTIDE_FASTA"
    }
  ]
},{
  "accession": "GCA_038365965.1",
  "files": [
    {
      "filePath": "GCA_038365965.1/GCA_038365965.1_ASM3836596v1_genomic.fna",
      "fileType": "GENOMIC_NUCLEOTIDE_FASTA"
    }
  ]
},{
  "accession": "GCA_038365975.1",
  "files": [
    {
      "filePath": "GCA_038365975.1/GCA_038365975.1_ASM3836597v1_genomic.fna",
      "fileType": "GENOMIC_NUCLEOTIDE_FASTA"
    }
  ]
},{
  "accession": "GCA_038365985.1",
  "files": [
    {
      "filePath": "GCA_038365985.1/GCA_038365985.1_ASM3836598v1_genomic.fna",
      "fileType": "GENOMIC_NUCLEOTIDE_FASTA"
    }
  ]
},{
  "accession": "GCA_038365995.1",
  "files": [
    {
      "filePath": "GCA_038365995.1/GCA_038365995.1_ASM3836599v1_genomic.fna",
      "fileType": "GENOMIC_NUCLEOTIDE_FASTA"
    }
  ]
},{
  "accession": "GCA_038366005.1",
  "files": [
    {
      "filePath": "GCA_038366005.1/GCA_038366005.1_ASM3836600v1_genomic.fna",
      "fileType": "GENOMIC_NUCLEOTIDE_FASTA"
    }
  ]
},{
  "accession": "GCA_038366015.1",
  "files": [
    {
      "filePath": "GCA_038366015.1/GCA_038366015.1_ASM3836601v1_genomic.fna",
      "fileType": "GENOMIC_NUCLEOTIDE_FASTA"
    }
  ]
},{
  "accession": "GCA_038366025.1",
  "files": [
    {
      "filePath": "GCA_038366025.1/GCA_038366025.1_ASM3836602v1_genomic.fna",
      "fileType": "GENOMIC_NUCLEOTIDE_FASTA"
    }
  ]
},{
  "accession": "GCA_038366035.1",
  "files": [
    {
      "filePath": "GCA_038366035.1/GCA_038366035.1_ASM3836603v1_genomic.fna",
      "fileType": "GENOMIC_NUCLEOTIDE_FASTA"
    }
  ]
},{
  "accession": "GCA_038366045.1",
  "files": [
    {
      "filePath": "GCA_038366045.1/GCA_038366045.1_ASM3836604v1_genomic.fna",
      "fileType": "GENOMIC_NUCLEOTIDE_FASTA"
    }
  ]
},{
  "accession": "GCA_038366055.1",
  "files": [
    {
      "filePath": "GCA_038366055.1/GCA_038366055.1_ASM3836605v1_genomic.fna",
      "fileType": "GENOMIC_NUCLEOTIDE_FASTA"
    }
  ]
},{
  "accession": "GCA_038366065.1",
  "files": [
    {
      "filePath": "GCA_038366065.1/GCA_038366065.1_ASM3836606v1_genomic.fna",
      "fileType": "GENOMIC_NUCLEOTIDE_FASTA"
    }
  ]
},{
  "accession": "GCA_038366075.1",
  "files": [
    {
      "filePath": "GCA_038366075.1/GCA_038366075.1_ASM3836607v1_genomic.fna",
      "fileType": "GENOMIC_NUCLEOTIDE_FASTA"
    }
  ]
},{
  "accession": "GCA_038366085.1",
  "files": [
    {
      "filePath": "GCA_038366085.1/GCA_038366085.1_ASM3836608v1_genomic.fna",
      "fileType": "GENOMIC_NUCLEOTIDE_FASTA"
    }
  ]
},{
  "accession": "GCA_038366095.1",
  "files": [
    {
      "filePath": "GCA_038366095.1/GCA_038366095.1_ASM3836609v1_genomic.fna",
      "fileType": "GENOMIC_NUCLEOTIDE_FASTA"
    }
  ]
},{
  "accession": "GCA_038366105.1",
  "files": [
    {
      "filePath": "GCA_038366105.1/GCA_038366105.1_ASM3836610v1_genomic.fna",
      "fileType": "GENOMIC_NUCLEOTIDE_FASTA"
    }
  ]
},{
  "accession": "GCA_038366115.1",
  "files": [
    {
      "filePath": "GCA_038366115.1/GCA_038366115.1_ASM3836611v1_genomic.fna",
      "fileType": "GENOMIC_NUCLEOTIDE_FASTA"
    }
  ]
},{
  "accession": "GCA_038366125.1",
  "files": [
    {
      "filePath": "GCA_038366125.1/GCA_038366125.1_ASM3836612v1_genomic.fna",
      "fileType": "GENOMIC_NUCLEOTIDE_FASTA"
    }
  ]
},{
  "accession": "GCA_038366135.1",
  "files": [
    {
      "filePath": "GCA_038366135.1/GCA_038366135.1_ASM3836613v1_genomic.fna",
      "fileType": "GENOMIC_NUCLEOTIDE_FASTA"
    }
  ]
},{
  "accession": "GCA_038366145.1",
  "files": [
    {
      "filePath": "GCA_038366145.1/GCA_038366145.1_ASM3836614v1_genomic.fna",
      "fileType": "GENOMIC_NUCLEOTIDE_FASTA"
    }
  ]
},{
  "accession": "GCA_038366155.1",
  "files": [
    {
      "filePath": "GCA_038366155.1/GCA_038366155.1_ASM3836615v1_genomic.fna",
      "fileType": "GENOMIC_NUCLEOTIDE_FASTA"
    }
  ]
},{
  "accession": "GCA_038366165.1",
  "files": [
    {
      "filePath": "GCA_038366165.1/GCA_038366165.1_ASM3836616v1_genomic.fna",
      "fileType": "GENOMIC_NUCLEOTIDE_FASTA"
    }
  ]
},{
  "accession": "GCA_038366175.1",
  "files": [
    {
      "filePath": "GCA_038366175.1/GCA_038366175.1_ASM3836617v1_genomic.fna",
      "fileType": "GENOMIC_NUCLEOTIDE_FASTA"
    }
  ]
},{
  "accession": "GCA_038366185.1",
  "files": [
    {
      "filePath": "GCA_038366185.1/GCA_038366185.1_ASM3836618v1_genomic.fna",
      "fileType": "GENOMIC_NUCLEOTIDE_FASTA"
    }
  ]
},{
  "accession": "GCA_038366195.1",
  "files": [
    {
      "filePath": "GCA_038366195.1/GCA_038366195.1_ASM3836619v1_genomic.fna",
      "fileType": "GENOMIC_NUCLEOTIDE_FASTA"
    }
  ]
},{
  "accession": "GCA_038366205.1",
  "files": [
    {
      "filePath": "GCA_038366205.1/GCA_038366205.1_ASM3836620v1_genomic.fna",
      "fileType": "GENOMIC_NUCLEOTIDE_FASTA"
    }
  ]
},{
  "accession": "GCA_038366215.1",
  "files": [
    {
      "filePath": "GCA_038366215.1/GCA_038366215.1_ASM3836621v1_genomic.fna",
      "fileType": "GENOMIC_NUCLEOTIDE_FASTA"
    }
  ]
},{
  "accession": "GCA_038366225.1",
  "files": [
    {
      "filePath": "GCA_038366225.1/GCA_038366225.1_ASM3836622v1_genomic.fna",
      "fileType": "GENOMIC_NUCLEOTIDE_FASTA"
    }
  ]
},{
  "accession": "GCA_038366235.1",
  "files": [
    {
      "filePath": "GCA_038366235.1/GCA_038366235.1_ASM3836623v1_genomic.fna",
      "fileType": "GENOMIC_NUCLEOTIDE_FASTA"
    }
  ]
},{
  "accession": "GCA_038366245.1",
  "files": [
    {
      "filePath": "GCA_038366245.1/GCA_038366245.1_ASM3836624v1_genomic.fna",
      "fileType": "GENOMIC_NUCLEOTIDE_FASTA"
    }
  ]
},{
  "accession": "GCA_038366255.1",
  "files": [
    {
      "filePath": "GCA_038366255.1/GCA_038366255.1_ASM3836625v1_genomic.fna",
      "fileType": "GENOMIC_NUCLEOTIDE_FASTA"
    }
  ]
},{
  "accession": "GCA_038366265.1",
  "files": [
    {
      "filePath": "GCA_038366265.1/GCA_038366265.1_ASM3836626v1_genomic.fna",
      "fileType": "GENOMIC_NUCLEOTIDE_FASTA"
    }
  ]
},{
  "accession": "GCA_038366285.1",
  "files": [
    {
      "filePath": "GCA_038366285.1/GCA_038366285.1_ASM3836628v1_genomic.fna",
      "fileType": "GENOMIC_NUCLEOTIDE_FASTA"
    }
  ]
},{
  "accession": "GCA_038366295.1",
  "files": [
    {
      "filePath": "GCA_038366295.1/GCA_038366295.1_ASM3836629v1_genomic.fna",
      "fileType": "GENOMIC_NUCLEOTIDE_FASTA"
    }
  ]
},{
  "accession": "GCA_038366305.1",
  "files": [
    {
      "filePath": "GCA_038366305.1/GCA_038366305.1_ASM3836630v1_genomic.fna",
      "fileType": "GENOMIC_NUCLEOTIDE_FASTA"
    }
  ]
},{
  "accession": "GCA_038366315.1",
  "files": [
    {
      "filePath": "GCA_038366315.1/GCA_038366315.1_ASM3836631v1_genomic.fna",
      "fileType": "GENOMIC_NUCLEOTIDE_FASTA"
    }
  ]
},{
  "accession": "GCA_038366325.1",
  "files": [
    {
      "filePath": "GCA_038366325.1/GCA_038366325.1_ASM3836632v1_genomic.fna",
      "fileType": "GENOMIC_NUCLEOTIDE_FASTA"
    }
  ]
},{
  "accession": "GCA_038366335.1",
  "files": [
    {
      "filePath": "GCA_038366335.1/GCA_038366335.1_ASM3836633v1_genomic.fna",
      "fileType": "GENOMIC_NUCLEOTIDE_FASTA"
    }
  ]
},{
  "accession": "GCA_038366345.1",
  "files": [
    {
      "filePath": "GCA_038366345.1/GCA_038366345.1_ASM3836634v1_genomic.fna",
      "fileType": "GENOMIC_NUCLEOTIDE_FASTA"
    }
  ]
},{
  "accession": "GCA_038366355.1",
  "files": [
    {
      "filePath": "GCA_038366355.1/GCA_038366355.1_ASM3836635v1_genomic.fna",
      "fileType": "GENOMIC_NUCLEOTIDE_FASTA"
    }
  ]
},{
  "accession": "GCA_038366365.1",
  "files": [
    {
      "filePath": "GCA_038366365.1/GCA_038366365.1_ASM3836636v1_genomic.fna",
      "fileType": "GENOMIC_NUCLEOTIDE_FASTA"
    }
  ]
},{
  "accession": "GCA_038366375.1",
  "files": [
    {
      "filePath": "GCA_038366375.1/GCA_038366375.1_ASM3836637v1_genomic.fna",
      "fileType": "GENOMIC_NUCLEOTIDE_FASTA"
    }
  ]
},{
  "accession": "GCA_038366385.1",
  "files": [
    {
      "filePath": "GCA_038366385.1/GCA_038366385.1_ASM3836638v1_genomic.fna",
      "fileType": "GENOMIC_NUCLEOTIDE_FASTA"
    }
  ]
},{
  "accession": "GCA_038366395.1",
  "files": [
    {
      "filePath": "GCA_038366395.1/GCA_038366395.1_ASM3836639v1_genomic.fna",
      "fileType": "GENOMIC_NUCLEOTIDE_FASTA"
    }
  ]
},{
  "accession": "GCA_038366405.1",
  "files": [
    {
      "filePath": "GCA_038366405.1/GCA_038366405.1_ASM3836640v1_genomic.fna",
      "fileType": "GENOMIC_NUCLEOTIDE_FASTA"
    }
  ]
},{
  "accession": "GCA_038366415.1",
  "files": [
    {
      "filePath": "GCA_038366415.1/GCA_038366415.1_ASM3836641v1_genomic.fna",
      "fileType": "GENOMIC_NUCLEOTIDE_FASTA"
    }
  ]
},{
  "accession": "GCA_038366425.1",
  "files": [
    {
      "filePath": "GCA_038366425.1/GCA_038366425.1_ASM3836642v1_genomic.fna",
      "fileType": "GENOMIC_NUCLEOTIDE_FASTA"
    }
  ]
},{
  "accession": "GCA_038366435.1",
  "files": [
    {
      "filePath": "GCA_038366435.1/GCA_038366435.1_ASM3836643v1_genomic.fna",
      "fileType": "GENOMIC_NUCLEOTIDE_FASTA"
    }
  ]
},{
  "accession": "GCA_038366445.1",
  "files": [
    {
      "filePath": "GCA_038366445.1/GCA_038366445.1_ASM3836644v1_genomic.fna",
      "fileType": "GENOMIC_NUCLEOTIDE_FASTA"
    }
  ]
},{
  "accession": "GCA_038366455.1",
  "files": [
    {
      "filePath": "GCA_038366455.1/GCA_038366455.1_ASM3836645v1_genomic.fna",
      "fileType": "GENOMIC_NUCLEOTIDE_FASTA"
    }
  ]
},{
  "accession": "GCA_038366465.1",
  "files": [
    {
      "filePath": "GCA_038366465.1/GCA_038366465.1_ASM3836646v1_genomic.fna",
      "fileType": "GENOMIC_NUCLEOTIDE_FASTA"
    }
  ]
},{
  "accession": "GCA_038366475.1",
  "files": [
    {
      "filePath": "GCA_038366475.1/GCA_038366475.1_ASM3836647v1_genomic.fna",
      "fileType": "GENOMIC_NUCLEOTIDE_FASTA"
    }
  ]
},{
  "accession": "GCA_038366485.1",
  "files": [
    {
      "filePath": "GCA_038366485.1/GCA_038366485.1_ASM3836648v1_genomic.fna",
      "fileType": "GENOMIC_NUCLEOTIDE_FASTA"
    }
  ]
},{
  "accession": "GCA_038366495.1",
  "files": [
    {
      "filePath": "GCA_038366495.1/GCA_038366495.1_ASM3836649v1_genomic.fna",
      "fileType": "GENOMIC_NUCLEOTIDE_FASTA"
    }
  ]
},{
  "accession": "GCA_038366505.1",
  "files": [
    {
      "filePath": "GCA_038366505.1/GCA_038366505.1_ASM3836650v1_genomic.fna",
      "fileType": "GENOMIC_NUCLEOTIDE_FASTA"
    }
  ]
},{
  "accession": "GCA_038366515.1",
  "files": [
    {
      "filePath": "GCA_038366515.1/GCA_038366515.1_ASM3836651v1_genomic.fna",
      "fileType": "GENOMIC_NUCLEOTIDE_FASTA"
    }
  ]
},{
  "accession": "GCA_038366525.1",
  "files": [
    {
      "filePath": "GCA_038366525.1/GCA_038366525.1_ASM3836652v1_genomic.fna",
      "fileType": "GENOMIC_NUCLEOTIDE_FASTA"
    }
  ]
},{
  "accession": "GCA_038366535.1",
  "files": [
    {
      "filePath": "GCA_038366535.1/GCA_038366535.1_ASM3836653v1_genomic.fna",
      "fileType": "GENOMIC_NUCLEOTIDE_FASTA"
    }
  ]
},{
  "accession": "GCA_038366545.1",
  "files": [
    {
      "filePath": "GCA_038366545.1/GCA_038366545.1_ASM3836654v1_genomic.fna",
      "fileType": "GENOMIC_NUCLEOTIDE_FASTA"
    }
  ]
},{
  "accession": "GCA_038366555.1",
  "files": [
    {
      "filePath": "GCA_038366555.1/GCA_038366555.1_ASM3836655v1_genomic.fna",
      "fileType": "GENOMIC_NUCLEOTIDE_FASTA"
    }
  ]
},{
  "accession": "GCA_038366565.1",
  "files": [
    {
      "filePath": "GCA_038366565.1/GCA_038366565.1_ASM3836656v1_genomic.fna",
      "fileType": "GENOMIC_NUCLEOTIDE_FASTA"
    }
  ]
},{
  "accession": "GCA_038366575.1",
  "files": [
    {
      "filePath": "GCA_038366575.1/GCA_038366575.1_ASM3836657v1_genomic.fna",
      "fileType": "GENOMIC_NUCLEOTIDE_FASTA"
    }
  ]
},{
  "accession": "GCA_038366585.1",
  "files": [
    {
      "filePath": "GCA_038366585.1/GCA_038366585.1_ASM3836658v1_genomic.fna",
      "fileType": "GENOMIC_NUCLEOTIDE_FASTA"
    }
  ]
},{
  "accession": "GCA_038366595.1",
  "files": [
    {
      "filePath": "GCA_038366595.1/GCA_038366595.1_ASM3836659v1_genomic.fna",
      "fileType": "GENOMIC_NUCLEOTIDE_FASTA"
    }
  ]
},{
  "accession": "GCA_038366605.1",
  "files": [
    {
      "filePath": "GCA_038366605.1/GCA_038366605.1_ASM3836660v1_genomic.fna",
      "fileType": "GENOMIC_NUCLEOTIDE_FASTA"
    }
  ]
},{
  "accession": "GCA_038366615.1",
  "files": [
    {
      "filePath": "GCA_038366615.1/GCA_038366615.1_ASM3836661v1_genomic.fna",
      "fileType": "GENOMIC_NUCLEOTIDE_FASTA"
    }
  ]
},{
  "accession": "GCA_038366625.1",
  "files": [
    {
      "filePath": "GCA_038366625.1/GCA_038366625.1_ASM3836662v1_genomic.fna",
      "fileType": "GENOMIC_NUCLEOTIDE_FASTA"
    }
  ]
},{
  "accession": "GCA_038366635.1",
  "files": [
    {
      "filePath": "GCA_038366635.1/GCA_038366635.1_ASM3836663v1_genomic.fna",
      "fileType": "GENOMIC_NUCLEOTIDE_FASTA"
    }
  ]
},{
  "accession": "GCA_038366645.1",
  "files": [
    {
      "filePath": "GCA_038366645.1/GCA_038366645.1_ASM3836664v1_genomic.fna",
      "fileType": "GENOMIC_NUCLEOTIDE_FASTA"
    }
  ]
},{
  "accession": "GCA_038366655.1",
  "files": [
    {
      "filePath": "GCA_038366655.1/GCA_038366655.1_ASM3836665v1_genomic.fna",
      "fileType": "GENOMIC_NUCLEOTIDE_FASTA"
    }
  ]
},{
  "accession": "GCA_038366665.1",
  "files": [
    {
      "filePath": "GCA_038366665.1/GCA_038366665.1_ASM3836666v1_genomic.fna",
      "fileType": "GENOMIC_NUCLEOTIDE_FASTA"
    }
  ]
},{
  "accession": "GCA_038366675.1",
  "files": [
    {
      "filePath": "GCA_038366675.1/GCA_038366675.1_ASM3836667v1_genomic.fna",
      "fileType": "GENOMIC_NUCLEOTIDE_FASTA"
    }
  ]
},{
  "accession": "GCA_038366685.1",
  "files": [
    {
      "filePath": "GCA_038366685.1/GCA_038366685.1_ASM3836668v1_genomic.fna",
      "fileType": "GENOMIC_NUCLEOTIDE_FASTA"
    }
  ]
},{
  "accession": "GCA_038366695.1",
  "files": [
    {
      "filePath": "GCA_038366695.1/GCA_038366695.1_ASM3836669v1_genomic.fna",
      "fileType": "GENOMIC_NUCLEOTIDE_FASTA"
    }
  ]
},{
  "accession": "GCA_038366705.1",
  "files": [
    {
      "filePath": "GCA_038366705.1/GCA_038366705.1_ASM3836670v1_genomic.fna",
      "fileType": "GENOMIC_NUCLEOTIDE_FASTA"
    }
  ]
},{
  "accession": "GCA_038366715.1",
  "files": [
    {
      "filePath": "GCA_038366715.1/GCA_038366715.1_ASM3836671v1_genomic.fna",
      "fileType": "GENOMIC_NUCLEOTIDE_FASTA"
    }
  ]
},{
  "accession": "GCA_038366725.1",
  "files": [
    {
      "filePath": "GCA_038366725.1/GCA_038366725.1_ASM3836672v1_genomic.fna",
      "fileType": "GENOMIC_NUCLEOTIDE_FASTA"
    }
  ]
},{
  "accession": "GCA_038366735.1",
  "files": [
    {
      "filePath": "GCA_038366735.1/GCA_038366735.1_ASM3836673v1_genomic.fna",
      "fileType": "GENOMIC_NUCLEOTIDE_FASTA"
    }
  ]
},{
  "accession": "GCA_038366745.1",
  "files": [
    {
      "filePath": "GCA_038366745.1/GCA_038366745.1_ASM3836674v1_genomic.fna",
      "fileType": "GENOMIC_NUCLEOTIDE_FASTA"
    }
  ]
},{
  "accession": "GCA_038366755.1",
  "files": [
    {
      "filePath": "GCA_038366755.1/GCA_038366755.1_ASM3836675v1_genomic.fna",
      "fileType": "GENOMIC_NUCLEOTIDE_FASTA"
    }
  ]
},{
  "accession": "GCA_038366765.1",
  "files": [
    {
      "filePath": "GCA_038366765.1/GCA_038366765.1_ASM3836676v1_genomic.fna",
      "fileType": "GENOMIC_NUCLEOTIDE_FASTA"
    }
  ]
},{
  "accession": "GCA_038366775.1",
  "files": [
    {
      "filePath": "GCA_038366775.1/GCA_038366775.1_ASM3836677v1_genomic.fna",
      "fileType": "GENOMIC_NUCLEOTIDE_FASTA"
    }
  ]
},{
  "accession": "GCA_038366785.1",
  "files": [
    {
      "filePath": "GCA_038366785.1/GCA_038366785.1_ASM3836678v1_genomic.fna",
      "fileType": "GENOMIC_NUCLEOTIDE_FASTA"
    }
  ]
},{
  "accession": "GCA_038366795.1",
  "files": [
    {
      "filePath": "GCA_038366795.1/GCA_038366795.1_ASM3836679v1_genomic.fna",
      "fileType": "GENOMIC_NUCLEOTIDE_FASTA"
    }
  ]
},{
  "accession": "GCA_038366805.1",
  "files": [
    {
      "filePath": "GCA_038366805.1/GCA_038366805.1_ASM3836680v1_genomic.fna",
      "fileType": "GENOMIC_NUCLEOTIDE_FASTA"
    }
  ]
},{
  "accession": "GCA_038366815.1",
  "files": [
    {
      "filePath": "GCA_038366815.1/GCA_038366815.1_ASM3836681v1_genomic.fna",
      "fileType": "GENOMIC_NUCLEOTIDE_FASTA"
    }
  ]
},{
  "accession": "GCA_038366825.1",
  "files": [
    {
      "filePath": "GCA_038366825.1/GCA_038366825.1_ASM3836682v1_genomic.fna",
      "fileType": "GENOMIC_NUCLEOTIDE_FASTA"
    }
  ]
},{
  "accession": "GCA_038366835.1",
  "files": [
    {
      "filePath": "GCA_038366835.1/GCA_038366835.1_ASM3836683v1_genomic.fna",
      "fileType": "GENOMIC_NUCLEOTIDE_FASTA"
    }
  ]
},{
  "accession": "GCA_038366845.1",
  "files": [
    {
      "filePath": "GCA_038366845.1/GCA_038366845.1_ASM3836684v1_genomic.fna",
      "fileType": "GENOMIC_NUCLEOTIDE_FASTA"
    }
  ]
},{
  "accession": "GCA_038366855.1",
  "files": [
    {
      "filePath": "GCA_038366855.1/GCA_038366855.1_ASM3836685v1_genomic.fna",
      "fileType": "GENOMIC_NUCLEOTIDE_FASTA"
    }
  ]
},{
  "accession": "GCA_038366865.1",
  "files": [
    {
      "filePath": "GCA_038366865.1/GCA_038366865.1_ASM3836686v1_genomic.fna",
      "fileType": "GENOMIC_NUCLEOTIDE_FASTA"
    }
  ]
},{
  "accession": "GCA_038366875.1",
  "files": [
    {
      "filePath": "GCA_038366875.1/GCA_038366875.1_ASM3836687v1_genomic.fna",
      "fileType": "GENOMIC_NUCLEOTIDE_FASTA"
    }
  ]
},{
  "accession": "GCA_038366885.1",
  "files": [
    {
      "filePath": "GCA_038366885.1/GCA_038366885.1_ASM3836688v1_genomic.fna",
      "fileType": "GENOMIC_NUCLEOTIDE_FASTA"
    }
  ]
},{
  "accession": "GCA_038366895.1",
  "files": [
    {
      "filePath": "GCA_038366895.1/GCA_038366895.1_ASM3836689v1_genomic.fna",
      "fileType": "GENOMIC_NUCLEOTIDE_FASTA"
    }
  ]
},{
  "accession": "GCA_038366905.1",
  "files": [
    {
      "filePath": "GCA_038366905.1/GCA_038366905.1_ASM3836690v1_genomic.fna",
      "fileType": "GENOMIC_NUCLEOTIDE_FASTA"
    }
  ]
},{
  "accession": "GCA_038366915.1",
  "files": [
    {
      "filePath": "GCA_038366915.1/GCA_038366915.1_ASM3836691v1_genomic.fna",
      "fileType": "GENOMIC_NUCLEOTIDE_FASTA"
    }
  ]
},{
  "accession": "GCA_038366925.1",
  "files": [
    {
      "filePath": "GCA_038366925.1/GCA_038366925.1_ASM3836692v1_genomic.fna",
      "fileType": "GENOMIC_NUCLEOTIDE_FASTA"
    }
  ]
},{
  "accession": "GCA_038366935.1",
  "files": [
    {
      "filePath": "GCA_038366935.1/GCA_038366935.1_ASM3836693v1_genomic.fna",
      "fileType": "GENOMIC_NUCLEOTIDE_FASTA"
    }
  ]
},{
  "accession": "GCA_038366945.1",
  "files": [
    {
      "filePath": "GCA_038366945.1/GCA_038366945.1_ASM3836694v1_genomic.fna",
      "fileType": "GENOMIC_NUCLEOTIDE_FASTA"
    }
  ]
},{
  "accession": "GCA_038366955.1",
  "files": [
    {
      "filePath": "GCA_038366955.1/GCA_038366955.1_ASM3836695v1_genomic.fna",
      "fileType": "GENOMIC_NUCLEOTIDE_FASTA"
    }
  ]
},{
  "accession": "GCA_038366965.1",
  "files": [
    {
      "filePath": "GCA_038366965.1/GCA_038366965.1_ASM3836696v1_genomic.fna",
      "fileType": "GENOMIC_NUCLEOTIDE_FASTA"
    }
  ]
},{
  "accession": "GCA_038366975.1",
  "files": [
    {
      "filePath": "GCA_038366975.1/GCA_038366975.1_ASM3836697v1_genomic.fna",
      "fileType": "GENOMIC_NUCLEOTIDE_FASTA"
    }
  ]
},{
  "accession": "GCA_038366985.1",
  "files": [
    {
      "filePath": "GCA_038366985.1/GCA_038366985.1_ASM3836698v1_genomic.fna",
      "fileType": "GENOMIC_NUCLEOTIDE_FASTA"
    }
  ]
},{
  "accession": "GCA_038366995.1",
  "files": [
    {
      "filePath": "GCA_038366995.1/GCA_038366995.1_ASM3836699v1_genomic.fna",
      "fileType": "GENOMIC_NUCLEOTIDE_FASTA"
    }
  ]
},{
  "accession": "GCA_038367005.1",
  "files": [
    {
      "filePath": "GCA_038367005.1/GCA_038367005.1_ASM3836700v1_genomic.fna",
      "fileType": "GENOMIC_NUCLEOTIDE_FASTA"
    }
  ]
},{
  "accession": "GCA_038367015.1",
  "files": [
    {
      "filePath": "GCA_038367015.1/GCA_038367015.1_ASM3836701v1_genomic.fna",
      "fileType": "GENOMIC_NUCLEOTIDE_FASTA"
    }
  ]
},{
  "accession": "GCA_038367025.1",
  "files": [
    {
      "filePath": "GCA_038367025.1/GCA_038367025.1_ASM3836702v1_genomic.fna",
      "fileType": "GENOMIC_NUCLEOTIDE_FASTA"
    }
  ]
},{
  "accession": "GCA_038367035.1",
  "files": [
    {
      "filePath": "GCA_038367035.1/GCA_038367035.1_ASM3836703v1_genomic.fna",
      "fileType": "GENOMIC_NUCLEOTIDE_FASTA"
    }
  ]
},{
  "accession": "GCA_038367045.1",
  "files": [
    {
      "filePath": "GCA_038367045.1/GCA_038367045.1_ASM3836704v1_genomic.fna",
      "fileType": "GENOMIC_NUCLEOTIDE_FASTA"
    }
  ]
},{
  "accession": "GCA_038367055.1",
  "files": [
    {
      "filePath": "GCA_038367055.1/GCA_038367055.1_ASM3836705v1_genomic.fna",
      "fileType": "GENOMIC_NUCLEOTIDE_FASTA"
    }
  ]
},{
  "accession": "GCA_038367065.1",
  "files": [
    {
      "filePath": "GCA_038367065.1/GCA_038367065.1_ASM3836706v1_genomic.fna",
      "fileType": "GENOMIC_NUCLEOTIDE_FASTA"
    }
  ]
},{
  "accession": "GCA_038367075.1",
  "files": [
    {
      "filePath": "GCA_038367075.1/GCA_038367075.1_ASM3836707v1_genomic.fna",
      "fileType": "GENOMIC_NUCLEOTIDE_FASTA"
    }
  ]
},{
  "accession": "GCA_038367085.1",
  "files": [
    {
      "filePath": "GCA_038367085.1/GCA_038367085.1_ASM3836708v1_genomic.fna",
      "fileType": "GENOMIC_NUCLEOTIDE_FASTA"
    }
  ]
},{
  "accession": "GCA_038367095.1",
  "files": [
    {
      "filePath": "GCA_038367095.1/GCA_038367095.1_ASM3836709v1_genomic.fna",
      "fileType": "GENOMIC_NUCLEOTIDE_FASTA"
    }
  ]
},{
  "accession": "GCA_038367105.1",
  "files": [
    {
      "filePath": "GCA_038367105.1/GCA_038367105.1_ASM3836710v1_genomic.fna",
      "fileType": "GENOMIC_NUCLEOTIDE_FASTA"
    }
  ]
},{
  "accession": "GCA_038367115.1",
  "files": [
    {
      "filePath": "GCA_038367115.1/GCA_038367115.1_ASM3836711v1_genomic.fna",
      "fileType": "GENOMIC_NUCLEOTIDE_FASTA"
    }
  ]
},{
  "accession": "GCA_038367125.1",
  "files": [
    {
      "filePath": "GCA_038367125.1/GCA_038367125.1_ASM3836712v1_genomic.fna",
      "fileType": "GENOMIC_NUCLEOTIDE_FASTA"
    }
  ]
},{
  "accession": "GCA_038367135.1",
  "files": [
    {
      "filePath": "GCA_038367135.1/GCA_038367135.1_ASM3836713v1_genomic.fna",
      "fileType": "GENOMIC_NUCLEOTIDE_FASTA"
    }
  ]
},{
  "accession": "GCA_038483575.1",
  "files": [
    {
      "filePath": "GCA_038483575.1/GCA_038483575.1_ASM3848357v1_genomic.fna",
      "fileType": "GENOMIC_NUCLEOTIDE_FASTA"
    }
  ]
},{
  "accession": "GCA_038483585.1",
  "files": [
    {
      "filePath": "GCA_038483585.1/GCA_038483585.1_ASM3848358v1_genomic.fna",
      "fileType": "GENOMIC_NUCLEOTIDE_FASTA"
    }
  ]
},{
  "accession": "GCA_038483615.1",
  "files": [
    {
      "filePath": "GCA_038483615.1/GCA_038483615.1_ASM3848361v1_genomic.fna",
      "fileType": "GENOMIC_NUCLEOTIDE_FASTA"
    }
  ]
},{
  "accession": "GCA_038483645.1",
  "files": [
    {
      "filePath": "GCA_038483645.1/GCA_038483645.1_ASM3848364v1_genomic.fna",
      "fileType": "GENOMIC_NUCLEOTIDE_FASTA"
    }
  ]
},{
  "accession": "GCA_038483655.1",
  "files": [
    {
      "filePath": "GCA_038483655.1/GCA_038483655.1_ASM3848365v1_genomic.fna",
      "fileType": "GENOMIC_NUCLEOTIDE_FASTA"
    }
  ]
},{
  "accession": "GCA_038483725.1",
  "files": [
    {
      "filePath": "GCA_038483725.1/GCA_038483725.1_ASM3848372v1_genomic.fna",
      "fileType": "GENOMIC_NUCLEOTIDE_FASTA"
    }
  ]
},{
  "accession": "GCA_038483755.1",
  "files": [
    {
      "filePath": "GCA_038483755.1/GCA_038483755.1_ASM3848375v1_genomic.fna",
      "fileType": "GENOMIC_NUCLEOTIDE_FASTA"
    }
  ]
},{
  "accession": "GCA_038483765.1",
  "files": [
    {
      "filePath": "GCA_038483765.1/GCA_038483765.1_ASM3848376v1_genomic.fna",
      "fileType": "GENOMIC_NUCLEOTIDE_FASTA"
    }
  ]
},{
  "accession": "GCA_038484155.1",
  "files": [
    {
      "filePath": "GCA_038484155.1/GCA_038484155.1_ASM3848415v1_genomic.fna",
      "fileType": "GENOMIC_NUCLEOTIDE_FASTA"
    }
  ]
},{
  "accession": "GCA_038484165.1",
  "files": [
    {
      "filePath": "GCA_038484165.1/GCA_038484165.1_ASM3848416v1_genomic.fna",
      "fileType": "GENOMIC_NUCLEOTIDE_FASTA"
    }
  ]
},{
  "accession": "GCA_038484255.1",
  "files": [
    {
      "filePath": "GCA_038484255.1/GCA_038484255.1_ASM3848425v1_genomic.fna",
      "fileType": "GENOMIC_NUCLEOTIDE_FASTA"
    }
  ]
},{
  "accession": "GCA_038484265.1",
  "files": [
    {
      "filePath": "GCA_038484265.1/GCA_038484265.1_ASM3848426v1_genomic.fna",
      "fileType": "GENOMIC_NUCLEOTIDE_FASTA"
    }
  ]
},{
  "accession": "GCA_038484275.1",
  "files": [
    {
      "filePath": "GCA_038484275.1/GCA_038484275.1_ASM3848427v1_genomic.fna",
      "fileType": "GENOMIC_NUCLEOTIDE_FASTA"
    }
  ]
},{
  "accession": "GCA_038484305.1",
  "files": [
    {
      "filePath": "GCA_038484305.1/GCA_038484305.1_ASM3848430v1_genomic.fna",
      "fileType": "GENOMIC_NUCLEOTIDE_FASTA"
    }
  ]
},{
  "accession": "GCA_038484335.1",
  "files": [
    {
      "filePath": "GCA_038484335.1/GCA_038484335.1_ASM3848433v1_genomic.fna",
      "fileType": "GENOMIC_NUCLEOTIDE_FASTA"
    }
  ]
},{
  "accession": "GCA_038484385.1",
  "files": [
    {
      "filePath": "GCA_038484385.1/GCA_038484385.1_ASM3848438v1_genomic.fna",
      "fileType": "GENOMIC_NUCLEOTIDE_FASTA"
    }
  ]
},{
  "accession": "GCA_038484395.1",
  "files": [
    {
      "filePath": "GCA_038484395.1/GCA_038484395.1_ASM3848439v1_genomic.fna",
      "fileType": "GENOMIC_NUCLEOTIDE_FASTA"
    }
  ]
},{
  "accession": "GCA_038561375.1",
  "files": [
    {
      "filePath": "GCA_038561375.1/GCA_038561375.1_ASM3856137v1_genomic.fna",
      "fileType": "GENOMIC_NUCLEOTIDE_FASTA"
    }
  ]
},{
  "accession": "GCA_038561395.1",
  "files": [
    {
      "filePath": "GCA_038561395.1/GCA_038561395.1_ASM3856139v1_genomic.fna",
      "fileType": "GENOMIC_NUCLEOTIDE_FASTA"
    }
  ]
},{
  "accession": "GCA_038561415.1",
  "files": [
    {
      "filePath": "GCA_038561415.1/GCA_038561415.1_ASM3856141v1_genomic.fna",
      "fileType": "GENOMIC_NUCLEOTIDE_FASTA"
    }
  ]
},{
  "accession": "GCA_038561435.1",
  "files": [
    {
      "filePath": "GCA_038561435.1/GCA_038561435.1_ASM3856143v1_genomic.fna",
      "fileType": "GENOMIC_NUCLEOTIDE_FASTA"
    }
  ]
},{
  "accession": "GCA_038561895.1",
  "files": [
    {
      "filePath": "GCA_038561895.1/GCA_038561895.1_ASM3856189v1_genomic.fna",
      "fileType": "GENOMIC_NUCLEOTIDE_FASTA"
    }
  ]
},{
  "accession": "GCA_038561905.1",
  "files": [
    {
      "filePath": "GCA_038561905.1/GCA_038561905.1_ASM3856190v1_genomic.fna",
      "fileType": "GENOMIC_NUCLEOTIDE_FASTA"
    }
  ]
},{
  "accession": "GCA_038561915.1",
  "files": [
    {
      "filePath": "GCA_038561915.1/GCA_038561915.1_ASM3856191v1_genomic.fna",
      "fileType": "GENOMIC_NUCLEOTIDE_FASTA"
    }
  ]
},{
  "accession": "GCA_038561925.1",
  "files": [
    {
      "filePath": "GCA_038561925.1/GCA_038561925.1_ASM3856192v1_genomic.fna",
      "fileType": "GENOMIC_NUCLEOTIDE_FASTA"
    }
  ]
},{
  "accession": "GCA_038865655.1",
  "files": [
    {
      "filePath": "GCA_038865655.1/GCA_038865655.1_ASM3886565v1_genomic.fna",
      "fileType": "GENOMIC_NUCLEOTIDE_FASTA"
    }
  ]
},{
  "accession": "GCA_038865675.1",
  "files": [
    {
      "filePath": "GCA_038865675.1/GCA_038865675.1_ASM3886567v1_genomic.fna",
      "fileType": "GENOMIC_NUCLEOTIDE_FASTA"
    }
  ]
},{
  "accession": "GCA_038865715.1",
  "files": [
    {
      "filePath": "GCA_038865715.1/GCA_038865715.1_ASM3886571v1_genomic.fna",
      "fileType": "GENOMIC_NUCLEOTIDE_FASTA"
    }
  ]
},{
  "accession": "GCA_038865735.1",
  "files": [
    {
      "filePath": "GCA_038865735.1/GCA_038865735.1_ASM3886573v1_genomic.fna",
      "fileType": "GENOMIC_NUCLEOTIDE_FASTA"
    }
  ]
},{
  "accession": "GCA_038865755.1",
  "files": [
    {
      "filePath": "GCA_038865755.1/GCA_038865755.1_ASM3886575v1_genomic.fna",
      "fileType": "GENOMIC_NUCLEOTIDE_FASTA"
    }
  ]
},{
  "accession": "GCA_038865795.1",
  "files": [
    {
      "filePath": "GCA_038865795.1/GCA_038865795.1_ASM3886579v1_genomic.fna",
      "fileType": "GENOMIC_NUCLEOTIDE_FASTA"
    }
  ]
},{
  "accession": "GCA_038865835.1",
  "files": [
    {
      "filePath": "GCA_038865835.1/GCA_038865835.1_ASM3886583v1_genomic.fna",
      "fileType": "GENOMIC_NUCLEOTIDE_FASTA"
    }
  ]
},{
  "accession": "GCA_038865855.1",
  "files": [
    {
      "filePath": "GCA_038865855.1/GCA_038865855.1_ASM3886585v1_genomic.fna",
      "fileType": "GENOMIC_NUCLEOTIDE_FASTA"
    }
  ]
},{
  "accession": "GCA_038865915.1",
  "files": [
    {
      "filePath": "GCA_038865915.1/GCA_038865915.1_ASM3886591v1_genomic.fna",
      "fileType": "GENOMIC_NUCLEOTIDE_FASTA"
    }
  ]
},{
  "accession": "GCA_038865975.1",
  "files": [
    {
      "filePath": "GCA_038865975.1/GCA_038865975.1_ASM3886597v1_genomic.fna",
      "fileType": "GENOMIC_NUCLEOTIDE_FASTA"
    }
  ]
},{
  "accession": "GCA_038866015.1",
  "files": [
    {
      "filePath": "GCA_038866015.1/GCA_038866015.1_ASM3886601v1_genomic.fna",
      "fileType": "GENOMIC_NUCLEOTIDE_FASTA"
    }
  ]
},{
  "accession": "GCA_038866055.1",
  "files": [
    {
      "filePath": "GCA_038866055.1/GCA_038866055.1_ASM3886605v1_genomic.fna",
      "fileType": "GENOMIC_NUCLEOTIDE_FASTA"
    }
  ]
},{
  "accession": "GCA_038866075.1",
  "files": [
    {
      "filePath": "GCA_038866075.1/GCA_038866075.1_ASM3886607v1_genomic.fna",
      "fileType": "GENOMIC_NUCLEOTIDE_FASTA"
    }
  ]
},{
  "accession": "GCA_038866115.1",
  "files": [
    {
      "filePath": "GCA_038866115.1/GCA_038866115.1_ASM3886611v1_genomic.fna",
      "fileType": "GENOMIC_NUCLEOTIDE_FASTA"
    }
  ]
},{
  "accession": "GCA_038866135.1",
  "files": [
    {
      "filePath": "GCA_038866135.1/GCA_038866135.1_ASM3886613v1_genomic.fna",
      "fileType": "GENOMIC_NUCLEOTIDE_FASTA"
    }
  ]
},{
  "accession": "GCA_038866175.1",
  "files": [
    {
      "filePath": "GCA_038866175.1/GCA_038866175.1_ASM3886617v1_genomic.fna",
      "fileType": "GENOMIC_NUCLEOTIDE_FASTA"
    }
  ]
},{
  "accession": "GCA_038866235.1",
  "files": [
    {
      "filePath": "GCA_038866235.1/GCA_038866235.1_ASM3886623v1_genomic.fna",
      "fileType": "GENOMIC_NUCLEOTIDE_FASTA"
    }
  ]
},{
  "accession": "GCA_038866275.1",
  "files": [
    {
      "filePath": "GCA_038866275.1/GCA_038866275.1_ASM3886627v1_genomic.fna",
      "fileType": "GENOMIC_NUCLEOTIDE_FASTA"
    }
  ]
},{
  "accession": "GCA_038866295.1",
  "files": [
    {
      "filePath": "GCA_038866295.1/GCA_038866295.1_ASM3886629v1_genomic.fna",
      "fileType": "GENOMIC_NUCLEOTIDE_FASTA"
    }
  ]
},{
  "accession": "GCA_038866315.1",
  "files": [
    {
      "filePath": "GCA_038866315.1/GCA_038866315.1_ASM3886631v1_genomic.fna",
      "fileType": "GENOMIC_NUCLEOTIDE_FASTA"
    }
  ]
},{
  "accession": "GCA_038866355.1",
  "files": [
    {
      "filePath": "GCA_038866355.1/GCA_038866355.1_ASM3886635v1_genomic.fna",
      "fileType": "GENOMIC_NUCLEOTIDE_FASTA"
    }
  ]
},{
  "accession": "GCA_038866375.1",
  "files": [
    {
      "filePath": "GCA_038866375.1/GCA_038866375.1_ASM3886637v1_genomic.fna",
      "fileType": "GENOMIC_NUCLEOTIDE_FASTA"
    }
  ]
},{
  "accession": "GCA_038866395.1",
  "files": [
    {
      "filePath": "GCA_038866395.1/GCA_038866395.1_ASM3886639v1_genomic.fna",
      "fileType": "GENOMIC_NUCLEOTIDE_FASTA"
    }
  ]
},{
  "accession": "GCA_038866435.1",
  "files": [
    {
      "filePath": "GCA_038866435.1/GCA_038866435.1_ASM3886643v1_genomic.fna",
      "fileType": "GENOMIC_NUCLEOTIDE_FASTA"
    }
  ]
},{
  "accession": "GCA_038866475.1",
  "files": [
    {
      "filePath": "GCA_038866475.1/GCA_038866475.1_ASM3886647v1_genomic.fna",
      "fileType": "GENOMIC_NUCLEOTIDE_FASTA"
    }
  ]
},{
  "accession": "GCA_038866955.1",
  "files": [
    {
      "filePath": "GCA_038866955.1/GCA_038866955.1_ASM3886695v1_genomic.fna",
      "fileType": "GENOMIC_NUCLEOTIDE_FASTA"
    }
  ]
},{
  "accession": "GCA_038866985.1",
  "files": [
    {
      "filePath": "GCA_038866985.1/GCA_038866985.1_ASM3886698v1_genomic.fna",
      "fileType": "GENOMIC_NUCLEOTIDE_FASTA"
    }
  ]
},{
  "accession": "GCA_038867015.1",
  "files": [
    {
      "filePath": "GCA_038867015.1/GCA_038867015.1_ASM3886701v1_genomic.fna",
      "fileType": "GENOMIC_NUCLEOTIDE_FASTA"
    }
  ]
},{
  "accession": "GCA_038867025.1",
  "files": [
    {
      "filePath": "GCA_038867025.1/GCA_038867025.1_ASM3886702v1_genomic.fna",
      "fileType": "GENOMIC_NUCLEOTIDE_FASTA"
    }
  ]
},{
  "accession": "GCA_038867055.1",
  "files": [
    {
      "filePath": "GCA_038867055.1/GCA_038867055.1_ASM3886705v1_genomic.fna",
      "fileType": "GENOMIC_NUCLEOTIDE_FASTA"
    }
  ]
},{
  "accession": "GCA_038867065.1",
  "files": [
    {
      "filePath": "GCA_038867065.1/GCA_038867065.1_ASM3886706v1_genomic.fna",
      "fileType": "GENOMIC_NUCLEOTIDE_FASTA"
    }
  ]
},{
  "accession": "GCA_038867075.1",
  "files": [
    {
      "filePath": "GCA_038867075.1/GCA_038867075.1_ASM3886707v1_genomic.fna",
      "fileType": "GENOMIC_NUCLEOTIDE_FASTA"
    }
  ]
},{
  "accession": "GCA_038867105.1",
  "files": [
    {
      "filePath": "GCA_038867105.1/GCA_038867105.1_ASM3886710v1_genomic.fna",
      "fileType": "GENOMIC_NUCLEOTIDE_FASTA"
    }
  ]
},{
  "accession": "GCA_038867135.1",
  "files": [
    {
      "filePath": "GCA_038867135.1/GCA_038867135.1_ASM3886713v1_genomic.fna",
      "fileType": "GENOMIC_NUCLEOTIDE_FASTA"
    }
  ]
},{
  "accession": "GCA_038867165.1",
  "files": [
    {
      "filePath": "GCA_038867165.1/GCA_038867165.1_ASM3886716v1_genomic.fna",
      "fileType": "GENOMIC_NUCLEOTIDE_FASTA"
    }
  ]
},{
  "accession": "GCA_038867175.1",
  "files": [
    {
      "filePath": "GCA_038867175.1/GCA_038867175.1_ASM3886717v1_genomic.fna",
      "fileType": "GENOMIC_NUCLEOTIDE_FASTA"
    }
  ]
},{
  "accession": "GCA_038867205.1",
  "files": [
    {
      "filePath": "GCA_038867205.1/GCA_038867205.1_ASM3886720v1_genomic.fna",
      "fileType": "GENOMIC_NUCLEOTIDE_FASTA"
    }
  ]
},{
  "accession": "GCA_038867215.1",
  "files": [
    {
      "filePath": "GCA_038867215.1/GCA_038867215.1_ASM3886721v1_genomic.fna",
      "fileType": "GENOMIC_NUCLEOTIDE_FASTA"
    }
  ]
},{
  "accession": "GCA_038867225.1",
  "files": [
    {
      "filePath": "GCA_038867225.1/GCA_038867225.1_ASM3886722v1_genomic.fna",
      "fileType": "GENOMIC_NUCLEOTIDE_FASTA"
    }
  ]
},{
  "accession": "GCA_038867255.1",
  "files": [
    {
      "filePath": "GCA_038867255.1/GCA_038867255.1_ASM3886725v1_genomic.fna",
      "fileType": "GENOMIC_NUCLEOTIDE_FASTA"
    }
  ]
},{
  "accession": "GCA_038867285.1",
  "files": [
    {
      "filePath": "GCA_038867285.1/GCA_038867285.1_ASM3886728v1_genomic.fna",
      "fileType": "GENOMIC_NUCLEOTIDE_FASTA"
    }
  ]
},{
  "accession": "GCA_038867315.1",
  "files": [
    {
      "filePath": "GCA_038867315.1/GCA_038867315.1_ASM3886731v1_genomic.fna",
      "fileType": "GENOMIC_NUCLEOTIDE_FASTA"
    }
  ]
},{
  "accession": "GCA_038867325.1",
  "files": [
    {
      "filePath": "GCA_038867325.1/GCA_038867325.1_ASM3886732v1_genomic.fna",
      "fileType": "GENOMIC_NUCLEOTIDE_FASTA"
    }
  ]
},{
  "accession": "GCA_038867335.1",
  "files": [
    {
      "filePath": "GCA_038867335.1/GCA_038867335.1_ASM3886733v1_genomic.fna",
      "fileType": "GENOMIC_NUCLEOTIDE_FASTA"
    }
  ]
},{
  "accession": "GCA_038867355.1",
  "files": [
    {
      "filePath": "GCA_038867355.1/GCA_038867355.1_ASM3886735v1_genomic.fna",
      "fileType": "GENOMIC_NUCLEOTIDE_FASTA"
    }
  ]
},{
  "accession": "GCA_038867395.1",
  "files": [
    {
      "filePath": "GCA_038867395.1/GCA_038867395.1_ASM3886739v1_genomic.fna",
      "fileType": "GENOMIC_NUCLEOTIDE_FASTA"
    }
  ]
},{
  "accession": "GCA_038867405.1",
  "files": [
    {
      "filePath": "GCA_038867405.1/GCA_038867405.1_ASM3886740v1_genomic.fna",
      "fileType": "GENOMIC_NUCLEOTIDE_FASTA"
    }
  ]
},{
  "accession": "GCA_038867415.1",
  "files": [
    {
      "filePath": "GCA_038867415.1/GCA_038867415.1_ASM3886741v1_genomic.fna",
      "fileType": "GENOMIC_NUCLEOTIDE_FASTA"
    }
  ]
},{
  "accession": "GCA_038867425.1",
  "files": [
    {
      "filePath": "GCA_038867425.1/GCA_038867425.1_ASM3886742v1_genomic.fna",
      "fileType": "GENOMIC_NUCLEOTIDE_FASTA"
    }
  ]
},{
  "accession": "GCA_039302235.1",
  "files": [
    {
      "filePath": "GCA_039302235.1/GCA_039302235.1_ASM3930223v1_genomic.fna",
      "fileType": "GENOMIC_NUCLEOTIDE_FASTA"
    }
  ]
},{
  "accession": "GCA_039302255.1",
  "files": [
    {
      "filePath": "GCA_039302255.1/GCA_039302255.1_ASM3930225v1_genomic.fna",
      "fileType": "GENOMIC_NUCLEOTIDE_FASTA"
    }
  ]
},{
  "accession": "GCA_039302275.1",
  "files": [
    {
      "filePath": "GCA_039302275.1/GCA_039302275.1_ASM3930227v1_genomic.fna",
      "fileType": "GENOMIC_NUCLEOTIDE_FASTA"
    }
  ]
},{
  "accession": "GCA_039302295.1",
  "files": [
    {
      "filePath": "GCA_039302295.1/GCA_039302295.1_ASM3930229v1_genomic.fna",
      "fileType": "GENOMIC_NUCLEOTIDE_FASTA"
    }
  ]
},{
  "accession": "GCA_039302315.1",
  "files": [
    {
      "filePath": "GCA_039302315.1/GCA_039302315.1_ASM3930231v1_genomic.fna",
      "fileType": "GENOMIC_NUCLEOTIDE_FASTA"
    }
  ]
},{
  "accession": "GCA_039302335.1",
  "files": [
    {
      "filePath": "GCA_039302335.1/GCA_039302335.1_ASM3930233v1_genomic.fna",
      "fileType": "GENOMIC_NUCLEOTIDE_FASTA"
    }
  ]
},{
  "accession": "GCA_039302355.1",
  "files": [
    {
      "filePath": "GCA_039302355.1/GCA_039302355.1_ASM3930235v1_genomic.fna",
      "fileType": "GENOMIC_NUCLEOTIDE_FASTA"
    }
  ]
},{
  "accession": "GCA_039302375.1",
  "files": [
    {
      "filePath": "GCA_039302375.1/GCA_039302375.1_ASM3930237v1_genomic.fna",
      "fileType": "GENOMIC_NUCLEOTIDE_FASTA"
    }
  ]
},{
  "accession": "GCA_039302395.1",
  "files": [
    {
      "filePath": "GCA_039302395.1/GCA_039302395.1_ASM3930239v1_genomic.fna",
      "fileType": "GENOMIC_NUCLEOTIDE_FASTA"
    }
  ]
},{
  "accession": "GCA_039302415.1",
  "files": [
    {
      "filePath": "GCA_039302415.1/GCA_039302415.1_ASM3930241v1_genomic.fna",
      "fileType": "GENOMIC_NUCLEOTIDE_FASTA"
    }
  ]
},{
  "accession": "GCA_039302435.1",
  "files": [
    {
      "filePath": "GCA_039302435.1/GCA_039302435.1_ASM3930243v1_genomic.fna",
      "fileType": "GENOMIC_NUCLEOTIDE_FASTA"
    }
  ]
},{
  "accession": "GCA_039302455.1",
  "files": [
    {
      "filePath": "GCA_039302455.1/GCA_039302455.1_ASM3930245v1_genomic.fna",
      "fileType": "GENOMIC_NUCLEOTIDE_FASTA"
    }
  ]
},{
  "accession": "GCA_039302475.1",
  "files": [
    {
      "filePath": "GCA_039302475.1/GCA_039302475.1_ASM3930247v1_genomic.fna",
      "fileType": "GENOMIC_NUCLEOTIDE_FASTA"
    }
  ]
},{
  "accession": "GCA_039302495.1",
  "files": [
    {
      "filePath": "GCA_039302495.1/GCA_039302495.1_ASM3930249v1_genomic.fna",
      "fileType": "GENOMIC_NUCLEOTIDE_FASTA"
    }
  ]
},{
  "accession": "GCA_039302515.1",
  "files": [
    {
      "filePath": "GCA_039302515.1/GCA_039302515.1_ASM3930251v1_genomic.fna",
      "fileType": "GENOMIC_NUCLEOTIDE_FASTA"
    }
  ]
},{
  "accession": "GCA_039302535.1",
  "files": [
    {
      "filePath": "GCA_039302535.1/GCA_039302535.1_ASM3930253v1_genomic.fna",
      "fileType": "GENOMIC_NUCLEOTIDE_FASTA"
    }
  ]
},{
  "accession": "GCA_039302555.1",
  "files": [
    {
      "filePath": "GCA_039302555.1/GCA_039302555.1_ASM3930255v1_genomic.fna",
      "fileType": "GENOMIC_NUCLEOTIDE_FASTA"
    }
  ]
},{
  "accession": "GCA_039302575.1",
  "files": [
    {
      "filePath": "GCA_039302575.1/GCA_039302575.1_ASM3930257v1_genomic.fna",
      "fileType": "GENOMIC_NUCLEOTIDE_FASTA"
    }
  ]
},{
  "accession": "GCA_039302595.1",
  "files": [
    {
      "filePath": "GCA_039302595.1/GCA_039302595.1_ASM3930259v1_genomic.fna",
      "fileType": "GENOMIC_NUCLEOTIDE_FASTA"
    }
  ]
},{
  "accession": "GCA_039302615.1",
  "files": [
    {
      "filePath": "GCA_039302615.1/GCA_039302615.1_ASM3930261v1_genomic.fna",
      "fileType": "GENOMIC_NUCLEOTIDE_FASTA"
    }
  ]
},{
  "accession": "GCA_039302635.1",
  "files": [
    {
      "filePath": "GCA_039302635.1/GCA_039302635.1_ASM3930263v1_genomic.fna",
      "fileType": "GENOMIC_NUCLEOTIDE_FASTA"
    }
  ]
},{
  "accession": "GCA_039302655.1",
  "files": [
    {
      "filePath": "GCA_039302655.1/GCA_039302655.1_ASM3930265v1_genomic.fna",
      "fileType": "GENOMIC_NUCLEOTIDE_FASTA"
    }
  ]
},{
  "accession": "GCA_039303245.1",
  "files": [
    {
      "filePath": "GCA_039303245.1/GCA_039303245.1_ASM3930324v1_genomic.fna",
      "fileType": "GENOMIC_NUCLEOTIDE_FASTA"
    }
  ]
},{
  "accession": "GCA_039303255.1",
  "files": [
    {
      "filePath": "GCA_039303255.1/GCA_039303255.1_ASM3930325v1_genomic.fna",
      "fileType": "GENOMIC_NUCLEOTIDE_FASTA"
    }
  ]
},{
  "accession": "GCA_039303265.1",
  "files": [
    {
      "filePath": "GCA_039303265.1/GCA_039303265.1_ASM3930326v1_genomic.fna",
      "fileType": "GENOMIC_NUCLEOTIDE_FASTA"
    }
  ]
},{
  "accession": "GCA_039303275.1",
  "files": [
    {
      "filePath": "GCA_039303275.1/GCA_039303275.1_ASM3930327v1_genomic.fna",
      "fileType": "GENOMIC_NUCLEOTIDE_FASTA"
    }
  ]
},{
  "accession": "GCA_039303285.1",
  "files": [
    {
      "filePath": "GCA_039303285.1/GCA_039303285.1_ASM3930328v1_genomic.fna",
      "fileType": "GENOMIC_NUCLEOTIDE_FASTA"
    }
  ]
},{
  "accession": "GCA_039303295.1",
  "files": [
    {
      "filePath": "GCA_039303295.1/GCA_039303295.1_ASM3930329v1_genomic.fna",
      "fileType": "GENOMIC_NUCLEOTIDE_FASTA"
    }
  ]
},{
  "accession": "GCA_039303305.1",
  "files": [
    {
      "filePath": "GCA_039303305.1/GCA_039303305.1_ASM3930330v1_genomic.fna",
      "fileType": "GENOMIC_NUCLEOTIDE_FASTA"
    }
  ]
},{
  "accession": "GCA_039303315.1",
  "files": [
    {
      "filePath": "GCA_039303315.1/GCA_039303315.1_ASM3930331v1_genomic.fna",
      "fileType": "GENOMIC_NUCLEOTIDE_FASTA"
    }
  ]
},{
  "accession": "GCA_039303325.1",
  "files": [
    {
      "filePath": "GCA_039303325.1/GCA_039303325.1_ASM3930332v1_genomic.fna",
      "fileType": "GENOMIC_NUCLEOTIDE_FASTA"
    }
  ]
},{
  "accession": "GCA_039303335.1",
  "files": [
    {
      "filePath": "GCA_039303335.1/GCA_039303335.1_ASM3930333v1_genomic.fna",
      "fileType": "GENOMIC_NUCLEOTIDE_FASTA"
    }
  ]
},{
  "accession": "GCA_039303345.1",
  "files": [
    {
      "filePath": "GCA_039303345.1/GCA_039303345.1_ASM3930334v1_genomic.fna",
      "fileType": "GENOMIC_NUCLEOTIDE_FASTA"
    }
  ]
},{
  "accession": "GCA_039303365.1",
  "files": [
    {
      "filePath": "GCA_039303365.1/GCA_039303365.1_ASM3930336v1_genomic.fna",
      "fileType": "GENOMIC_NUCLEOTIDE_FASTA"
    }
  ]
},{
  "accession": "GCA_039303375.1",
  "files": [
    {
      "filePath": "GCA_039303375.1/GCA_039303375.1_ASM3930337v1_genomic.fna",
      "fileType": "GENOMIC_NUCLEOTIDE_FASTA"
    }
  ]
},{
  "accession": "GCA_039303385.1",
  "files": [
    {
      "filePath": "GCA_039303385.1/GCA_039303385.1_ASM3930338v1_genomic.fna",
      "fileType": "GENOMIC_NUCLEOTIDE_FASTA"
    }
  ]
},{
  "accession": "GCA_039303395.1",
  "files": [
    {
      "filePath": "GCA_039303395.1/GCA_039303395.1_ASM3930339v1_genomic.fna",
      "fileType": "GENOMIC_NUCLEOTIDE_FASTA"
    }
  ]
},{
  "accession": "GCA_039303405.1",
  "files": [
    {
      "filePath": "GCA_039303405.1/GCA_039303405.1_ASM3930340v1_genomic.fna",
      "fileType": "GENOMIC_NUCLEOTIDE_FASTA"
    }
  ]
},{
  "accession": "GCA_039303415.1",
  "files": [
    {
      "filePath": "GCA_039303415.1/GCA_039303415.1_ASM3930341v1_genomic.fna",
      "fileType": "GENOMIC_NUCLEOTIDE_FASTA"
    }
  ]
},{
  "accession": "GCA_039303435.1",
  "files": [
    {
      "filePath": "GCA_039303435.1/GCA_039303435.1_ASM3930343v1_genomic.fna",
      "fileType": "GENOMIC_NUCLEOTIDE_FASTA"
    }
  ]
},{
  "accession": "GCA_039303445.1",
  "files": [
    {
      "filePath": "GCA_039303445.1/GCA_039303445.1_ASM3930344v1_genomic.fna",
      "fileType": "GENOMIC_NUCLEOTIDE_FASTA"
    }
  ]
},{
  "accession": "GCA_039303455.1",
  "files": [
    {
      "filePath": "GCA_039303455.1/GCA_039303455.1_ASM3930345v1_genomic.fna",
      "fileType": "GENOMIC_NUCLEOTIDE_FASTA"
    }
  ]
},{
  "accession": "GCA_039303465.1",
  "files": [
    {
      "filePath": "GCA_039303465.1/GCA_039303465.1_ASM3930346v1_genomic.fna",
      "fileType": "GENOMIC_NUCLEOTIDE_FASTA"
    }
  ]
},{
  "accession": "GCA_039303475.1",
  "files": [
    {
      "filePath": "GCA_039303475.1/GCA_039303475.1_ASM3930347v1_genomic.fna",
      "fileType": "GENOMIC_NUCLEOTIDE_FASTA"
    }
  ]
},{
  "accession": "GCA_039465005.1",
  "files": [
    {
      "filePath": "GCA_039465005.1/GCA_039465005.1_ASM3946500v1_genomic.fna",
      "fileType": "GENOMIC_NUCLEOTIDE_FASTA"
    }
  ]
},{
  "accession": "GCA_039465025.1",
  "files": [
    {
      "filePath": "GCA_039465025.1/GCA_039465025.1_ASM3946502v1_genomic.fna",
      "fileType": "GENOMIC_NUCLEOTIDE_FASTA"
    }
  ]
},{
  "accession": "GCA_039465045.1",
  "files": [
    {
      "filePath": "GCA_039465045.1/GCA_039465045.1_ASM3946504v1_genomic.fna",
      "fileType": "GENOMIC_NUCLEOTIDE_FASTA"
    }
  ]
},{
  "accession": "GCA_039465065.1",
  "files": [
    {
      "filePath": "GCA_039465065.1/GCA_039465065.1_ASM3946506v1_genomic.fna",
      "fileType": "GENOMIC_NUCLEOTIDE_FASTA"
    }
  ]
},{
  "accession": "GCA_039465095.1",
  "files": [
    {
      "filePath": "GCA_039465095.1/GCA_039465095.1_ASM3946509v1_genomic.fna",
      "fileType": "GENOMIC_NUCLEOTIDE_FASTA"
    }
  ]
},{
  "accession": "GCA_039465115.1",
  "files": [
    {
      "filePath": "GCA_039465115.1/GCA_039465115.1_ASM3946511v1_genomic.fna",
      "fileType": "GENOMIC_NUCLEOTIDE_FASTA"
    }
  ]
},{
  "accession": "GCA_039465135.1",
  "files": [
    {
      "filePath": "GCA_039465135.1/GCA_039465135.1_ASM3946513v1_genomic.fna",
      "fileType": "GENOMIC_NUCLEOTIDE_FASTA"
    }
  ]
},{
  "accession": "GCA_039465155.1",
  "files": [
    {
      "filePath": "GCA_039465155.1/GCA_039465155.1_ASM3946515v1_genomic.fna",
      "fileType": "GENOMIC_NUCLEOTIDE_FASTA"
    }
  ]
},{
  "accession": "GCA_039465175.1",
  "files": [
    {
      "filePath": "GCA_039465175.1/GCA_039465175.1_ASM3946517v1_genomic.fna",
      "fileType": "GENOMIC_NUCLEOTIDE_FASTA"
    }
  ]
},{
  "accession": "GCA_039465195.1",
  "files": [
    {
      "filePath": "GCA_039465195.1/GCA_039465195.1_ASM3946519v1_genomic.fna",
      "fileType": "GENOMIC_NUCLEOTIDE_FASTA"
    }
  ]
},{
  "accession": "GCA_039465215.1",
  "files": [
    {
      "filePath": "GCA_039465215.1/GCA_039465215.1_ASM3946521v1_genomic.fna",
      "fileType": "GENOMIC_NUCLEOTIDE_FASTA"
    }
  ]
},{
  "accession": "GCA_039465245.1",
  "files": [
    {
      "filePath": "GCA_039465245.1/GCA_039465245.1_ASM3946524v1_genomic.fna",
      "fileType": "GENOMIC_NUCLEOTIDE_FASTA"
    }
  ]
},{
  "accession": "GCA_039465265.1",
  "files": [
    {
      "filePath": "GCA_039465265.1/GCA_039465265.1_ASM3946526v1_genomic.fna",
      "fileType": "GENOMIC_NUCLEOTIDE_FASTA"
    }
  ]
},{
  "accession": "GCA_039465285.1",
  "files": [
    {
      "filePath": "GCA_039465285.1/GCA_039465285.1_ASM3946528v1_genomic.fna",
      "fileType": "GENOMIC_NUCLEOTIDE_FASTA"
    }
  ]
},{
  "accession": "GCA_039465305.1",
  "files": [
    {
      "filePath": "GCA_039465305.1/GCA_039465305.1_ASM3946530v1_genomic.fna",
      "fileType": "GENOMIC_NUCLEOTIDE_FASTA"
    }
  ]
},{
  "accession": "GCA_039465325.1",
  "files": [
    {
      "filePath": "GCA_039465325.1/GCA_039465325.1_ASM3946532v1_genomic.fna",
      "fileType": "GENOMIC_NUCLEOTIDE_FASTA"
    }
  ]
},{
  "accession": "GCA_039465345.1",
  "files": [
    {
      "filePath": "GCA_039465345.1/GCA_039465345.1_ASM3946534v1_genomic.fna",
      "fileType": "GENOMIC_NUCLEOTIDE_FASTA"
    }
  ]
},{
  "accession": "GCA_039465365.1",
  "files": [
    {
      "filePath": "GCA_039465365.1/GCA_039465365.1_ASM3946536v1_genomic.fna",
      "fileType": "GENOMIC_NUCLEOTIDE_FASTA"
    }
  ]
},{
  "accession": "GCA_039465385.1",
  "files": [
    {
      "filePath": "GCA_039465385.1/GCA_039465385.1_ASM3946538v1_genomic.fna",
      "fileType": "GENOMIC_NUCLEOTIDE_FASTA"
    }
  ]
},{
  "accession": "GCA_039465405.1",
  "files": [
    {
      "filePath": "GCA_039465405.1/GCA_039465405.1_ASM3946540v1_genomic.fna",
      "fileType": "GENOMIC_NUCLEOTIDE_FASTA"
    }
  ]
},{
  "accession": "GCA_039465425.1",
  "files": [
    {
      "filePath": "GCA_039465425.1/GCA_039465425.1_ASM3946542v1_genomic.fna",
      "fileType": "GENOMIC_NUCLEOTIDE_FASTA"
    }
  ]
},{
  "accession": "GCA_039465445.1",
  "files": [
    {
      "filePath": "GCA_039465445.1/GCA_039465445.1_ASM3946544v1_genomic.fna",
      "fileType": "GENOMIC_NUCLEOTIDE_FASTA"
    }
  ]
},{
  "accession": "GCA_039465465.1",
  "files": [
    {
      "filePath": "GCA_039465465.1/GCA_039465465.1_ASM3946546v1_genomic.fna",
      "fileType": "GENOMIC_NUCLEOTIDE_FASTA"
    }
  ]
},{
  "accession": "GCA_039465485.1",
  "files": [
    {
      "filePath": "GCA_039465485.1/GCA_039465485.1_ASM3946548v1_genomic.fna",
      "fileType": "GENOMIC_NUCLEOTIDE_FASTA"
    }
  ]
},{
  "accession": "GCA_039465505.1",
  "files": [
    {
      "filePath": "GCA_039465505.1/GCA_039465505.1_ASM3946550v1_genomic.fna",
      "fileType": "GENOMIC_NUCLEOTIDE_FASTA"
    }
  ]
},{
  "accession": "GCA_039465525.1",
  "files": [
    {
      "filePath": "GCA_039465525.1/GCA_039465525.1_ASM3946552v1_genomic.fna",
      "fileType": "GENOMIC_NUCLEOTIDE_FASTA"
    }
  ]
},{
  "accession": "GCA_039465545.1",
  "files": [
    {
      "filePath": "GCA_039465545.1/GCA_039465545.1_ASM3946554v1_genomic.fna",
      "fileType": "GENOMIC_NUCLEOTIDE_FASTA"
    }
  ]
},{
  "accession": "GCA_039465565.1",
  "files": [
    {
      "filePath": "GCA_039465565.1/GCA_039465565.1_ASM3946556v1_genomic.fna",
      "fileType": "GENOMIC_NUCLEOTIDE_FASTA"
    }
  ]
},{
  "accession": "GCA_039465585.1",
  "files": [
    {
      "filePath": "GCA_039465585.1/GCA_039465585.1_ASM3946558v1_genomic.fna",
      "fileType": "GENOMIC_NUCLEOTIDE_FASTA"
    }
  ]
},{
  "accession": "GCA_039465605.1",
  "files": [
    {
      "filePath": "GCA_039465605.1/GCA_039465605.1_ASM3946560v1_genomic.fna",
      "fileType": "GENOMIC_NUCLEOTIDE_FASTA"
    }
  ]
},{
  "accession": "GCA_039465625.1",
  "files": [
    {
      "filePath": "GCA_039465625.1/GCA_039465625.1_ASM3946562v1_genomic.fna",
      "fileType": "GENOMIC_NUCLEOTIDE_FASTA"
    }
  ]
},{
  "accession": "GCA_039465645.1",
  "files": [
    {
      "filePath": "GCA_039465645.1/GCA_039465645.1_ASM3946564v1_genomic.fna",
      "fileType": "GENOMIC_NUCLEOTIDE_FASTA"
    }
  ]
},{
  "accession": "GCA_039465665.1",
  "files": [
    {
      "filePath": "GCA_039465665.1/GCA_039465665.1_ASM3946566v1_genomic.fna",
      "fileType": "GENOMIC_NUCLEOTIDE_FASTA"
    }
  ]
},{
  "accession": "GCA_039465685.1",
  "files": [
    {
      "filePath": "GCA_039465685.1/GCA_039465685.1_ASM3946568v1_genomic.fna",
      "fileType": "GENOMIC_NUCLEOTIDE_FASTA"
    }
  ]
},{
  "accession": "GCA_039465705.1",
  "files": [
    {
      "filePath": "GCA_039465705.1/GCA_039465705.1_ASM3946570v1_genomic.fna",
      "fileType": "GENOMIC_NUCLEOTIDE_FASTA"
    }
  ]
},{
  "accession": "GCA_039465725.1",
  "files": [
    {
      "filePath": "GCA_039465725.1/GCA_039465725.1_ASM3946572v1_genomic.fna",
      "fileType": "GENOMIC_NUCLEOTIDE_FASTA"
    }
  ]
},{
  "accession": "GCA_039465745.1",
  "files": [
    {
      "filePath": "GCA_039465745.1/GCA_039465745.1_ASM3946574v1_genomic.fna",
      "fileType": "GENOMIC_NUCLEOTIDE_FASTA"
    }
  ]
},{
  "accession": "GCA_039465765.1",
  "files": [
    {
      "filePath": "GCA_039465765.1/GCA_039465765.1_ASM3946576v1_genomic.fna",
      "fileType": "GENOMIC_NUCLEOTIDE_FASTA"
    }
  ]
},{
  "accession": "GCA_039465785.1",
  "files": [
    {
      "filePath": "GCA_039465785.1/GCA_039465785.1_ASM3946578v1_genomic.fna",
      "fileType": "GENOMIC_NUCLEOTIDE_FASTA"
    }
  ]
},{
  "accession": "GCA_039465805.1",
  "files": [
    {
      "filePath": "GCA_039465805.1/GCA_039465805.1_ASM3946580v1_genomic.fna",
      "fileType": "GENOMIC_NUCLEOTIDE_FASTA"
    }
  ]
},{
  "accession": "GCA_039465825.1",
  "files": [
    {
      "filePath": "GCA_039465825.1/GCA_039465825.1_ASM3946582v1_genomic.fna",
      "fileType": "GENOMIC_NUCLEOTIDE_FASTA"
    }
  ]
},{
  "accession": "GCA_039465845.1",
  "files": [
    {
      "filePath": "GCA_039465845.1/GCA_039465845.1_ASM3946584v1_genomic.fna",
      "fileType": "GENOMIC_NUCLEOTIDE_FASTA"
    }
  ]
},{
  "accession": "GCA_039465865.1",
  "files": [
    {
      "filePath": "GCA_039465865.1/GCA_039465865.1_ASM3946586v1_genomic.fna",
      "fileType": "GENOMIC_NUCLEOTIDE_FASTA"
    }
  ]
},{
  "accession": "GCA_039465885.1",
  "files": [
    {
      "filePath": "GCA_039465885.1/GCA_039465885.1_ASM3946588v1_genomic.fna",
      "fileType": "GENOMIC_NUCLEOTIDE_FASTA"
    }
  ]
},{
  "accession": "GCA_039465905.1",
  "files": [
    {
      "filePath": "GCA_039465905.1/GCA_039465905.1_ASM3946590v1_genomic.fna",
      "fileType": "GENOMIC_NUCLEOTIDE_FASTA"
    }
  ]
},{
  "accession": "GCA_039465925.1",
  "files": [
    {
      "filePath": "GCA_039465925.1/GCA_039465925.1_ASM3946592v1_genomic.fna",
      "fileType": "GENOMIC_NUCLEOTIDE_FASTA"
    }
  ]
},{
  "accession": "GCA_039465945.1",
  "files": [
    {
      "filePath": "GCA_039465945.1/GCA_039465945.1_ASM3946594v1_genomic.fna",
      "fileType": "GENOMIC_NUCLEOTIDE_FASTA"
    }
  ]
},{
  "accession": "GCA_039465965.1",
  "files": [
    {
      "filePath": "GCA_039465965.1/GCA_039465965.1_ASM3946596v1_genomic.fna",
      "fileType": "GENOMIC_NUCLEOTIDE_FASTA"
    }
  ]
},{
  "accession": "GCA_039465985.1",
  "files": [
    {
      "filePath": "GCA_039465985.1/GCA_039465985.1_ASM3946598v1_genomic.fna",
      "fileType": "GENOMIC_NUCLEOTIDE_FASTA"
    }
  ]
},{
  "accession": "GCA_039466005.1",
  "files": [
    {
      "filePath": "GCA_039466005.1/GCA_039466005.1_ASM3946600v1_genomic.fna",
      "fileType": "GENOMIC_NUCLEOTIDE_FASTA"
    }
  ]
},{
  "accession": "GCA_039466025.1",
  "files": [
    {
      "filePath": "GCA_039466025.1/GCA_039466025.1_ASM3946602v1_genomic.fna",
      "fileType": "GENOMIC_NUCLEOTIDE_FASTA"
    }
  ]
},{
  "accession": "GCA_039466045.1",
  "files": [
    {
      "filePath": "GCA_039466045.1/GCA_039466045.1_ASM3946604v1_genomic.fna",
      "fileType": "GENOMIC_NUCLEOTIDE_FASTA"
    }
  ]
},{
  "accession": "GCA_039466055.1",
  "files": [
    {
      "filePath": "GCA_039466055.1/GCA_039466055.1_ASM3946605v1_genomic.fna",
      "fileType": "GENOMIC_NUCLEOTIDE_FASTA"
    }
  ]
},{
  "accession": "GCA_039466065.1",
  "files": [
    {
      "filePath": "GCA_039466065.1/GCA_039466065.1_ASM3946606v1_genomic.fna",
      "fileType": "GENOMIC_NUCLEOTIDE_FASTA"
    }
  ]
},{
  "accession": "GCA_039466075.1",
  "files": [
    {
      "filePath": "GCA_039466075.1/GCA_039466075.1_ASM3946607v1_genomic.fna",
      "fileType": "GENOMIC_NUCLEOTIDE_FASTA"
    }
  ]
},{
  "accession": "GCA_039466085.1",
  "files": [
    {
      "filePath": "GCA_039466085.1/GCA_039466085.1_ASM3946608v1_genomic.fna",
      "fileType": "GENOMIC_NUCLEOTIDE_FASTA"
    }
  ]
},{
  "accession": "GCA_039466095.1",
  "files": [
    {
      "filePath": "GCA_039466095.1/GCA_039466095.1_ASM3946609v1_genomic.fna",
      "fileType": "GENOMIC_NUCLEOTIDE_FASTA"
    }
  ]
},{
  "accession": "GCA_039466105.1",
  "files": [
    {
      "filePath": "GCA_039466105.1/GCA_039466105.1_ASM3946610v1_genomic.fna",
      "fileType": "GENOMIC_NUCLEOTIDE_FASTA"
    }
  ]
},{
  "accession": "GCA_039466115.1",
  "files": [
    {
      "filePath": "GCA_039466115.1/GCA_039466115.1_ASM3946611v1_genomic.fna",
      "fileType": "GENOMIC_NUCLEOTIDE_FASTA"
    }
  ]
},{
  "accession": "GCA_039466125.1",
  "files": [
    {
      "filePath": "GCA_039466125.1/GCA_039466125.1_ASM3946612v1_genomic.fna",
      "fileType": "GENOMIC_NUCLEOTIDE_FASTA"
    }
  ]
},{
  "accession": "GCA_039466135.1",
  "files": [
    {
      "filePath": "GCA_039466135.1/GCA_039466135.1_ASM3946613v1_genomic.fna",
      "fileType": "GENOMIC_NUCLEOTIDE_FASTA"
    }
  ]
},{
  "accession": "GCA_039466145.1",
  "files": [
    {
      "filePath": "GCA_039466145.1/GCA_039466145.1_ASM3946614v1_genomic.fna",
      "fileType": "GENOMIC_NUCLEOTIDE_FASTA"
    }
  ]
},{
  "accession": "GCA_039466155.1",
  "files": [
    {
      "filePath": "GCA_039466155.1/GCA_039466155.1_ASM3946615v1_genomic.fna",
      "fileType": "GENOMIC_NUCLEOTIDE_FASTA"
    }
  ]
},{
  "accession": "GCA_039466165.1",
  "files": [
    {
      "filePath": "GCA_039466165.1/GCA_039466165.1_ASM3946616v1_genomic.fna",
      "fileType": "GENOMIC_NUCLEOTIDE_FASTA"
    }
  ]
},{
  "accession": "GCA_039466175.1",
  "files": [
    {
      "filePath": "GCA_039466175.1/GCA_039466175.1_ASM3946617v1_genomic.fna",
      "fileType": "GENOMIC_NUCLEOTIDE_FASTA"
    }
  ]
},{
  "accession": "GCA_039466185.1",
  "files": [
    {
      "filePath": "GCA_039466185.1/GCA_039466185.1_ASM3946618v1_genomic.fna",
      "fileType": "GENOMIC_NUCLEOTIDE_FASTA"
    }
  ]
},{
  "accession": "GCA_039466195.1",
  "files": [
    {
      "filePath": "GCA_039466195.1/GCA_039466195.1_ASM3946619v1_genomic.fna",
      "fileType": "GENOMIC_NUCLEOTIDE_FASTA"
    }
  ]
},{
  "accession": "GCA_039466205.1",
  "files": [
    {
      "filePath": "GCA_039466205.1/GCA_039466205.1_ASM3946620v1_genomic.fna",
      "fileType": "GENOMIC_NUCLEOTIDE_FASTA"
    }
  ]
},{
  "accession": "GCA_039466215.1",
  "files": [
    {
      "filePath": "GCA_039466215.1/GCA_039466215.1_ASM3946621v1_genomic.fna",
      "fileType": "GENOMIC_NUCLEOTIDE_FASTA"
    }
  ]
},{
  "accession": "GCA_039466225.1",
  "files": [
    {
      "filePath": "GCA_039466225.1/GCA_039466225.1_ASM3946622v1_genomic.fna",
      "fileType": "GENOMIC_NUCLEOTIDE_FASTA"
    }
  ]
},{
  "accession": "GCA_039466235.1",
  "files": [
    {
      "filePath": "GCA_039466235.1/GCA_039466235.1_ASM3946623v1_genomic.fna",
      "fileType": "GENOMIC_NUCLEOTIDE_FASTA"
    }
  ]
},{
  "accession": "GCA_039466245.1",
  "files": [
    {
      "filePath": "GCA_039466245.1/GCA_039466245.1_ASM3946624v1_genomic.fna",
      "fileType": "GENOMIC_NUCLEOTIDE_FASTA"
    }
  ]
},{
  "accession": "GCA_039466255.1",
  "files": [
    {
      "filePath": "GCA_039466255.1/GCA_039466255.1_ASM3946625v1_genomic.fna",
      "fileType": "GENOMIC_NUCLEOTIDE_FASTA"
    }
  ]
},{
  "accession": "GCA_039466265.1",
  "files": [
    {
      "filePath": "GCA_039466265.1/GCA_039466265.1_ASM3946626v1_genomic.fna",
      "fileType": "GENOMIC_NUCLEOTIDE_FASTA"
    }
  ]
},{
  "accession": "GCA_039466275.1",
  "files": [
    {
      "filePath": "GCA_039466275.1/GCA_039466275.1_ASM3946627v1_genomic.fna",
      "fileType": "GENOMIC_NUCLEOTIDE_FASTA"
    }
  ]
},{
  "accession": "GCA_039466285.1",
  "files": [
    {
      "filePath": "GCA_039466285.1/GCA_039466285.1_ASM3946628v1_genomic.fna",
      "fileType": "GENOMIC_NUCLEOTIDE_FASTA"
    }
  ]
},{
  "accession": "GCA_039466295.1",
  "files": [
    {
      "filePath": "GCA_039466295.1/GCA_039466295.1_ASM3946629v1_genomic.fna",
      "fileType": "GENOMIC_NUCLEOTIDE_FASTA"
    }
  ]
},{
  "accession": "GCA_039466305.1",
  "files": [
    {
      "filePath": "GCA_039466305.1/GCA_039466305.1_ASM3946630v1_genomic.fna",
      "fileType": "GENOMIC_NUCLEOTIDE_FASTA"
    }
  ]
},{
  "accession": "GCA_039466315.1",
  "files": [
    {
      "filePath": "GCA_039466315.1/GCA_039466315.1_ASM3946631v1_genomic.fna",
      "fileType": "GENOMIC_NUCLEOTIDE_FASTA"
    }
  ]
},{
  "accession": "GCA_039466325.1",
  "files": [
    {
      "filePath": "GCA_039466325.1/GCA_039466325.1_ASM3946632v1_genomic.fna",
      "fileType": "GENOMIC_NUCLEOTIDE_FASTA"
    }
  ]
},{
  "accession": "GCA_039466335.1",
  "files": [
    {
      "filePath": "GCA_039466335.1/GCA_039466335.1_ASM3946633v1_genomic.fna",
      "fileType": "GENOMIC_NUCLEOTIDE_FASTA"
    }
  ]
},{
  "accession": "GCA_039466345.1",
  "files": [
    {
      "filePath": "GCA_039466345.1/GCA_039466345.1_ASM3946634v1_genomic.fna",
      "fileType": "GENOMIC_NUCLEOTIDE_FASTA"
    }
  ]
},{
  "accession": "GCA_039466355.1",
  "files": [
    {
      "filePath": "GCA_039466355.1/GCA_039466355.1_ASM3946635v1_genomic.fna",
      "fileType": "GENOMIC_NUCLEOTIDE_FASTA"
    }
  ]
},{
  "accession": "GCA_039466365.1",
  "files": [
    {
      "filePath": "GCA_039466365.1/GCA_039466365.1_ASM3946636v1_genomic.fna",
      "fileType": "GENOMIC_NUCLEOTIDE_FASTA"
    }
  ]
},{
  "accession": "GCA_039466375.1",
  "files": [
    {
      "filePath": "GCA_039466375.1/GCA_039466375.1_ASM3946637v1_genomic.fna",
      "fileType": "GENOMIC_NUCLEOTIDE_FASTA"
    }
  ]
},{
  "accession": "GCA_039466385.1",
  "files": [
    {
      "filePath": "GCA_039466385.1/GCA_039466385.1_ASM3946638v1_genomic.fna",
      "fileType": "GENOMIC_NUCLEOTIDE_FASTA"
    }
  ]
},{
  "accession": "GCA_039466395.1",
  "files": [
    {
      "filePath": "GCA_039466395.1/GCA_039466395.1_ASM3946639v1_genomic.fna",
      "fileType": "GENOMIC_NUCLEOTIDE_FASTA"
    }
  ]
},{
  "accession": "GCA_039466405.1",
  "files": [
    {
      "filePath": "GCA_039466405.1/GCA_039466405.1_ASM3946640v1_genomic.fna",
      "fileType": "GENOMIC_NUCLEOTIDE_FASTA"
    }
  ]
},{
  "accession": "GCA_039466415.1",
  "files": [
    {
      "filePath": "GCA_039466415.1/GCA_039466415.1_ASM3946641v1_genomic.fna",
      "fileType": "GENOMIC_NUCLEOTIDE_FASTA"
    }
  ]
},{
  "accession": "GCA_039466425.1",
  "files": [
    {
      "filePath": "GCA_039466425.1/GCA_039466425.1_ASM3946642v1_genomic.fna",
      "fileType": "GENOMIC_NUCLEOTIDE_FASTA"
    }
  ]
},{
  "accession": "GCA_039466435.1",
  "files": [
    {
      "filePath": "GCA_039466435.1/GCA_039466435.1_ASM3946643v1_genomic.fna",
      "fileType": "GENOMIC_NUCLEOTIDE_FASTA"
    }
  ]
},{
  "accession": "GCA_039466445.1",
  "files": [
    {
      "filePath": "GCA_039466445.1/GCA_039466445.1_ASM3946644v1_genomic.fna",
      "fileType": "GENOMIC_NUCLEOTIDE_FASTA"
    }
  ]
},{
  "accession": "GCA_039466455.1",
  "files": [
    {
      "filePath": "GCA_039466455.1/GCA_039466455.1_ASM3946645v1_genomic.fna",
      "fileType": "GENOMIC_NUCLEOTIDE_FASTA"
    }
  ]
},{
  "accession": "GCA_039466465.1",
  "files": [
    {
      "filePath": "GCA_039466465.1/GCA_039466465.1_ASM3946646v1_genomic.fna",
      "fileType": "GENOMIC_NUCLEOTIDE_FASTA"
    }
  ]
},{
  "accession": "GCA_039466475.1",
  "files": [
    {
      "filePath": "GCA_039466475.1/GCA_039466475.1_ASM3946647v1_genomic.fna",
      "fileType": "GENOMIC_NUCLEOTIDE_FASTA"
    }
  ]
},{
  "accession": "GCA_039466485.1",
  "files": [
    {
      "filePath": "GCA_039466485.1/GCA_039466485.1_ASM3946648v1_genomic.fna",
      "fileType": "GENOMIC_NUCLEOTIDE_FASTA"
    }
  ]
},{
  "accession": "GCA_039466495.1",
  "files": [
    {
      "filePath": "GCA_039466495.1/GCA_039466495.1_ASM3946649v1_genomic.fna",
      "fileType": "GENOMIC_NUCLEOTIDE_FASTA"
    }
  ]
},{
  "accession": "GCA_039466505.1",
  "files": [
    {
      "filePath": "GCA_039466505.1/GCA_039466505.1_ASM3946650v1_genomic.fna",
      "fileType": "GENOMIC_NUCLEOTIDE_FASTA"
    }
  ]
},{
  "accession": "GCA_039466515.1",
  "files": [
    {
      "filePath": "GCA_039466515.1/GCA_039466515.1_ASM3946651v1_genomic.fna",
      "fileType": "GENOMIC_NUCLEOTIDE_FASTA"
    }
  ]
},{
  "accession": "GCA_039466525.1",
  "files": [
    {
      "filePath": "GCA_039466525.1/GCA_039466525.1_ASM3946652v1_genomic.fna",
      "fileType": "GENOMIC_NUCLEOTIDE_FASTA"
    }
  ]
},{
  "accession": "GCA_039466535.1",
  "files": [
    {
      "filePath": "GCA_039466535.1/GCA_039466535.1_ASM3946653v1_genomic.fna",
      "fileType": "GENOMIC_NUCLEOTIDE_FASTA"
    }
  ]
},{
  "accession": "GCA_039466545.1",
  "files": [
    {
      "filePath": "GCA_039466545.1/GCA_039466545.1_ASM3946654v1_genomic.fna",
      "fileType": "GENOMIC_NUCLEOTIDE_FASTA"
    }
  ]
},{
  "accession": "GCA_039466555.1",
  "files": [
    {
      "filePath": "GCA_039466555.1/GCA_039466555.1_ASM3946655v1_genomic.fna",
      "fileType": "GENOMIC_NUCLEOTIDE_FASTA"
    }
  ]
},{
  "accession": "GCA_039466565.1",
  "files": [
    {
      "filePath": "GCA_039466565.1/GCA_039466565.1_ASM3946656v1_genomic.fna",
      "fileType": "GENOMIC_NUCLEOTIDE_FASTA"
    }
  ]
},{
  "accession": "GCA_039466585.1",
  "files": [
    {
      "filePath": "GCA_039466585.1/GCA_039466585.1_ASM3946658v1_genomic.fna",
      "fileType": "GENOMIC_NUCLEOTIDE_FASTA"
    }
  ]
},{
  "accession": "GCA_039466595.1",
  "files": [
    {
      "filePath": "GCA_039466595.1/GCA_039466595.1_ASM3946659v1_genomic.fna",
      "fileType": "GENOMIC_NUCLEOTIDE_FASTA"
    }
  ]
},{
  "accession": "GCA_039466605.1",
  "files": [
    {
      "filePath": "GCA_039466605.1/GCA_039466605.1_ASM3946660v1_genomic.fna",
      "fileType": "GENOMIC_NUCLEOTIDE_FASTA"
    }
  ]
},{
  "accession": "GCA_039466615.1",
  "files": [
    {
      "filePath": "GCA_039466615.1/GCA_039466615.1_ASM3946661v1_genomic.fna",
      "fileType": "GENOMIC_NUCLEOTIDE_FASTA"
    }
  ]
},{
  "accession": "GCA_039466625.1",
  "files": [
    {
      "filePath": "GCA_039466625.1/GCA_039466625.1_ASM3946662v1_genomic.fna",
      "fileType": "GENOMIC_NUCLEOTIDE_FASTA"
    }
  ]
},{
  "accession": "GCA_039466635.1",
  "files": [
    {
      "filePath": "GCA_039466635.1/GCA_039466635.1_ASM3946663v1_genomic.fna",
      "fileType": "GENOMIC_NUCLEOTIDE_FASTA"
    }
  ]
},{
  "accession": "GCA_039466645.1",
  "files": [
    {
      "filePath": "GCA_039466645.1/GCA_039466645.1_ASM3946664v1_genomic.fna",
      "fileType": "GENOMIC_NUCLEOTIDE_FASTA"
    }
  ]
},{
  "accession": "GCA_039466655.1",
  "files": [
    {
      "filePath": "GCA_039466655.1/GCA_039466655.1_ASM3946665v1_genomic.fna",
      "fileType": "GENOMIC_NUCLEOTIDE_FASTA"
    }
  ]
},{
  "accession": "GCA_039466665.1",
  "files": [
    {
      "filePath": "GCA_039466665.1/GCA_039466665.1_ASM3946666v1_genomic.fna",
      "fileType": "GENOMIC_NUCLEOTIDE_FASTA"
    }
  ]
},{
  "accession": "GCA_039466675.1",
  "files": [
    {
      "filePath": "GCA_039466675.1/GCA_039466675.1_ASM3946667v1_genomic.fna",
      "fileType": "GENOMIC_NUCLEOTIDE_FASTA"
    }
  ]
},{
  "accession": "GCA_039466685.1",
  "files": [
    {
      "filePath": "GCA_039466685.1/GCA_039466685.1_ASM3946668v1_genomic.fna",
      "fileType": "GENOMIC_NUCLEOTIDE_FASTA"
    }
  ]
},{
  "accession": "GCA_039466695.1",
  "files": [
    {
      "filePath": "GCA_039466695.1/GCA_039466695.1_ASM3946669v1_genomic.fna",
      "fileType": "GENOMIC_NUCLEOTIDE_FASTA"
    }
  ]
},{
  "accession": "GCA_039466705.1",
  "files": [
    {
      "filePath": "GCA_039466705.1/GCA_039466705.1_ASM3946670v1_genomic.fna",
      "fileType": "GENOMIC_NUCLEOTIDE_FASTA"
    }
  ]
},{
  "accession": "GCA_039466715.1",
  "files": [
    {
      "filePath": "GCA_039466715.1/GCA_039466715.1_ASM3946671v1_genomic.fna",
      "fileType": "GENOMIC_NUCLEOTIDE_FASTA"
    }
  ]
},{
  "accession": "GCA_039466725.1",
  "files": [
    {
      "filePath": "GCA_039466725.1/GCA_039466725.1_ASM3946672v1_genomic.fna",
      "fileType": "GENOMIC_NUCLEOTIDE_FASTA"
    }
  ]
},{
  "accession": "GCA_039466735.1",
  "files": [
    {
      "filePath": "GCA_039466735.1/GCA_039466735.1_ASM3946673v1_genomic.fna",
      "fileType": "GENOMIC_NUCLEOTIDE_FASTA"
    }
  ]
},{
  "accession": "GCA_039466745.1",
  "files": [
    {
      "filePath": "GCA_039466745.1/GCA_039466745.1_ASM3946674v1_genomic.fna",
      "fileType": "GENOMIC_NUCLEOTIDE_FASTA"
    }
  ]
},{
  "accession": "GCA_039466755.1",
  "files": [
    {
      "filePath": "GCA_039466755.1/GCA_039466755.1_ASM3946675v1_genomic.fna",
      "fileType": "GENOMIC_NUCLEOTIDE_FASTA"
    }
  ]
},{
  "accession": "GCA_039466765.1",
  "files": [
    {
      "filePath": "GCA_039466765.1/GCA_039466765.1_ASM3946676v1_genomic.fna",
      "fileType": "GENOMIC_NUCLEOTIDE_FASTA"
    }
  ]
},{
  "accession": "GCA_039466775.1",
  "files": [
    {
      "filePath": "GCA_039466775.1/GCA_039466775.1_ASM3946677v1_genomic.fna",
      "fileType": "GENOMIC_NUCLEOTIDE_FASTA"
    }
  ]
},{
  "accession": "GCA_039466785.1",
  "files": [
    {
      "filePath": "GCA_039466785.1/GCA_039466785.1_ASM3946678v1_genomic.fna",
      "fileType": "GENOMIC_NUCLEOTIDE_FASTA"
    }
  ]
},{
  "accession": "GCA_039466805.1",
  "files": [
    {
      "filePath": "GCA_039466805.1/GCA_039466805.1_ASM3946680v1_genomic.fna",
      "fileType": "GENOMIC_NUCLEOTIDE_FASTA"
    }
  ]
},{
  "accession": "GCA_039466815.1",
  "files": [
    {
      "filePath": "GCA_039466815.1/GCA_039466815.1_ASM3946681v1_genomic.fna",
      "fileType": "GENOMIC_NUCLEOTIDE_FASTA"
    }
  ]
},{
  "accession": "GCA_039466825.1",
  "files": [
    {
      "filePath": "GCA_039466825.1/GCA_039466825.1_ASM3946682v1_genomic.fna",
      "fileType": "GENOMIC_NUCLEOTIDE_FASTA"
    }
  ]
},{
  "accession": "GCA_039466835.1",
  "files": [
    {
      "filePath": "GCA_039466835.1/GCA_039466835.1_ASM3946683v1_genomic.fna",
      "fileType": "GENOMIC_NUCLEOTIDE_FASTA"
    }
  ]
},{
  "accession": "GCA_039466845.1",
  "files": [
    {
      "filePath": "GCA_039466845.1/GCA_039466845.1_ASM3946684v1_genomic.fna",
      "fileType": "GENOMIC_NUCLEOTIDE_FASTA"
    }
  ]
},{
  "accession": "GCA_039466855.1",
  "files": [
    {
      "filePath": "GCA_039466855.1/GCA_039466855.1_ASM3946685v1_genomic.fna",
      "fileType": "GENOMIC_NUCLEOTIDE_FASTA"
    }
  ]
},{
  "accession": "GCA_039466865.1",
  "files": [
    {
      "filePath": "GCA_039466865.1/GCA_039466865.1_ASM3946686v1_genomic.fna",
      "fileType": "GENOMIC_NUCLEOTIDE_FASTA"
    }
  ]
},{
  "accession": "GCA_039466875.1",
  "files": [
    {
      "filePath": "GCA_039466875.1/GCA_039466875.1_ASM3946687v1_genomic.fna",
      "fileType": "GENOMIC_NUCLEOTIDE_FASTA"
    }
  ]
},{
  "accession": "GCA_039466885.1",
  "files": [
    {
      "filePath": "GCA_039466885.1/GCA_039466885.1_ASM3946688v1_genomic.fna",
      "fileType": "GENOMIC_NUCLEOTIDE_FASTA"
    }
  ]
},{
  "accession": "GCA_039466895.1",
  "files": [
    {
      "filePath": "GCA_039466895.1/GCA_039466895.1_ASM3946689v1_genomic.fna",
      "fileType": "GENOMIC_NUCLEOTIDE_FASTA"
    }
  ]
},{
  "accession": "GCA_039466905.1",
  "files": [
    {
      "filePath": "GCA_039466905.1/GCA_039466905.1_ASM3946690v1_genomic.fna",
      "fileType": "GENOMIC_NUCLEOTIDE_FASTA"
    }
  ]
},{
  "accession": "GCA_039466915.1",
  "files": [
    {
      "filePath": "GCA_039466915.1/GCA_039466915.1_ASM3946691v1_genomic.fna",
      "fileType": "GENOMIC_NUCLEOTIDE_FASTA"
    }
  ]
},{
  "accession": "GCA_039466925.1",
  "files": [
    {
      "filePath": "GCA_039466925.1/GCA_039466925.1_ASM3946692v1_genomic.fna",
      "fileType": "GENOMIC_NUCLEOTIDE_FASTA"
    }
  ]
},{
  "accession": "GCA_039466935.1",
  "files": [
    {
      "filePath": "GCA_039466935.1/GCA_039466935.1_ASM3946693v1_genomic.fna",
      "fileType": "GENOMIC_NUCLEOTIDE_FASTA"
    }
  ]
},{
  "accession": "GCA_039466945.1",
  "files": [
    {
      "filePath": "GCA_039466945.1/GCA_039466945.1_ASM3946694v1_genomic.fna",
      "fileType": "GENOMIC_NUCLEOTIDE_FASTA"
    }
  ]
},{
  "accession": "GCA_039466955.1",
  "files": [
    {
      "filePath": "GCA_039466955.1/GCA_039466955.1_ASM3946695v1_genomic.fna",
      "fileType": "GENOMIC_NUCLEOTIDE_FASTA"
    }
  ]
},{
  "accession": "GCA_039466965.1",
  "files": [
    {
      "filePath": "GCA_039466965.1/GCA_039466965.1_ASM3946696v1_genomic.fna",
      "fileType": "GENOMIC_NUCLEOTIDE_FASTA"
    }
  ]
},{
  "accession": "GCA_039466975.1",
  "files": [
    {
      "filePath": "GCA_039466975.1/GCA_039466975.1_ASM3946697v1_genomic.fna",
      "fileType": "GENOMIC_NUCLEOTIDE_FASTA"
    }
  ]
},{
  "accession": "GCA_039466985.1",
  "files": [
    {
      "filePath": "GCA_039466985.1/GCA_039466985.1_ASM3946698v1_genomic.fna",
      "fileType": "GENOMIC_NUCLEOTIDE_FASTA"
    }
  ]
},{
  "accession": "GCA_039466995.1",
  "files": [
    {
      "filePath": "GCA_039466995.1/GCA_039466995.1_ASM3946699v1_genomic.fna",
      "fileType": "GENOMIC_NUCLEOTIDE_FASTA"
    }
  ]
},{
  "accession": "GCA_039467005.1",
  "files": [
    {
      "filePath": "GCA_039467005.1/GCA_039467005.1_ASM3946700v1_genomic.fna",
      "fileType": "GENOMIC_NUCLEOTIDE_FASTA"
    }
  ]
},{
  "accession": "GCA_039467015.1",
  "files": [
    {
      "filePath": "GCA_039467015.1/GCA_039467015.1_ASM3946701v1_genomic.fna",
      "fileType": "GENOMIC_NUCLEOTIDE_FASTA"
    }
  ]
},{
  "accession": "GCA_039467025.1",
  "files": [
    {
      "filePath": "GCA_039467025.1/GCA_039467025.1_ASM3946702v1_genomic.fna",
      "fileType": "GENOMIC_NUCLEOTIDE_FASTA"
    }
  ]
},{
  "accession": "GCA_039467035.1",
  "files": [
    {
      "filePath": "GCA_039467035.1/GCA_039467035.1_ASM3946703v1_genomic.fna",
      "fileType": "GENOMIC_NUCLEOTIDE_FASTA"
    }
  ]
},{
  "accession": "GCA_039467045.1",
  "files": [
    {
      "filePath": "GCA_039467045.1/GCA_039467045.1_ASM3946704v1_genomic.fna",
      "fileType": "GENOMIC_NUCLEOTIDE_FASTA"
    }
  ]
},{
  "accession": "GCA_039467055.1",
  "files": [
    {
      "filePath": "GCA_039467055.1/GCA_039467055.1_ASM3946705v1_genomic.fna",
      "fileType": "GENOMIC_NUCLEOTIDE_FASTA"
    }
  ]
},{
  "accession": "GCA_039467065.1",
  "files": [
    {
      "filePath": "GCA_039467065.1/GCA_039467065.1_ASM3946706v1_genomic.fna",
      "fileType": "GENOMIC_NUCLEOTIDE_FASTA"
    }
  ]
},{
  "accession": "GCA_039467075.1",
  "files": [
    {
      "filePath": "GCA_039467075.1/GCA_039467075.1_ASM3946707v1_genomic.fna",
      "fileType": "GENOMIC_NUCLEOTIDE_FASTA"
    }
  ]
},{
  "accession": "GCA_039467085.1",
  "files": [
    {
      "filePath": "GCA_039467085.1/GCA_039467085.1_ASM3946708v1_genomic.fna",
      "fileType": "GENOMIC_NUCLEOTIDE_FASTA"
    }
  ]
},{
  "accession": "GCA_039467095.1",
  "files": [
    {
      "filePath": "GCA_039467095.1/GCA_039467095.1_ASM3946709v1_genomic.fna",
      "fileType": "GENOMIC_NUCLEOTIDE_FASTA"
    }
  ]
},{
  "accession": "GCA_039467105.1",
  "files": [
    {
      "filePath": "GCA_039467105.1/GCA_039467105.1_ASM3946710v1_genomic.fna",
      "fileType": "GENOMIC_NUCLEOTIDE_FASTA"
    }
  ]
},{
  "accession": "GCA_039467115.1",
  "files": [
    {
      "filePath": "GCA_039467115.1/GCA_039467115.1_ASM3946711v1_genomic.fna",
      "fileType": "GENOMIC_NUCLEOTIDE_FASTA"
    }
  ]
},{
  "accession": "GCA_039467125.1",
  "files": [
    {
      "filePath": "GCA_039467125.1/GCA_039467125.1_ASM3946712v1_genomic.fna",
      "fileType": "GENOMIC_NUCLEOTIDE_FASTA"
    }
  ]
},{
  "accession": "GCA_039467135.1",
  "files": [
    {
      "filePath": "GCA_039467135.1/GCA_039467135.1_ASM3946713v1_genomic.fna",
      "fileType": "GENOMIC_NUCLEOTIDE_FASTA"
    }
  ]
},{
  "accession": "GCA_039467145.1",
  "files": [
    {
      "filePath": "GCA_039467145.1/GCA_039467145.1_ASM3946714v1_genomic.fna",
      "fileType": "GENOMIC_NUCLEOTIDE_FASTA"
    }
  ]
},{
  "accession": "GCA_039467155.1",
  "files": [
    {
      "filePath": "GCA_039467155.1/GCA_039467155.1_ASM3946715v1_genomic.fna",
      "fileType": "GENOMIC_NUCLEOTIDE_FASTA"
    }
  ]
},{
  "accession": "GCA_039467165.1",
  "files": [
    {
      "filePath": "GCA_039467165.1/GCA_039467165.1_ASM3946716v1_genomic.fna",
      "fileType": "GENOMIC_NUCLEOTIDE_FASTA"
    }
  ]
},{
  "accession": "GCA_039467175.1",
  "files": [
    {
      "filePath": "GCA_039467175.1/GCA_039467175.1_ASM3946717v1_genomic.fna",
      "fileType": "GENOMIC_NUCLEOTIDE_FASTA"
    }
  ]
},{
  "accession": "GCA_039467185.1",
  "files": [
    {
      "filePath": "GCA_039467185.1/GCA_039467185.1_ASM3946718v1_genomic.fna",
      "fileType": "GENOMIC_NUCLEOTIDE_FASTA"
    }
  ]
},{
  "accession": "GCA_039467195.1",
  "files": [
    {
      "filePath": "GCA_039467195.1/GCA_039467195.1_ASM3946719v1_genomic.fna",
      "fileType": "GENOMIC_NUCLEOTIDE_FASTA"
    }
  ]
},{
  "accession": "GCA_039467205.1",
  "files": [
    {
      "filePath": "GCA_039467205.1/GCA_039467205.1_ASM3946720v1_genomic.fna",
      "fileType": "GENOMIC_NUCLEOTIDE_FASTA"
    }
  ]
},{
  "accession": "GCA_039467215.1",
  "files": [
    {
      "filePath": "GCA_039467215.1/GCA_039467215.1_ASM3946721v1_genomic.fna",
      "fileType": "GENOMIC_NUCLEOTIDE_FASTA"
    }
  ]
},{
  "accession": "GCA_039467225.1",
  "files": [
    {
      "filePath": "GCA_039467225.1/GCA_039467225.1_ASM3946722v1_genomic.fna",
      "fileType": "GENOMIC_NUCLEOTIDE_FASTA"
    }
  ]
},{
  "accession": "GCA_039467235.1",
  "files": [
    {
      "filePath": "GCA_039467235.1/GCA_039467235.1_ASM3946723v1_genomic.fna",
      "fileType": "GENOMIC_NUCLEOTIDE_FASTA"
    }
  ]
},{
  "accession": "GCA_039467245.1",
  "files": [
    {
      "filePath": "GCA_039467245.1/GCA_039467245.1_ASM3946724v1_genomic.fna",
      "fileType": "GENOMIC_NUCLEOTIDE_FASTA"
    }
  ]
},{
  "accession": "GCA_039467255.1",
  "files": [
    {
      "filePath": "GCA_039467255.1/GCA_039467255.1_ASM3946725v1_genomic.fna",
      "fileType": "GENOMIC_NUCLEOTIDE_FASTA"
    }
  ]
},{
  "accession": "GCA_039467265.1",
  "files": [
    {
      "filePath": "GCA_039467265.1/GCA_039467265.1_ASM3946726v1_genomic.fna",
      "fileType": "GENOMIC_NUCLEOTIDE_FASTA"
    }
  ]
},{
  "accession": "GCA_039467275.1",
  "files": [
    {
      "filePath": "GCA_039467275.1/GCA_039467275.1_ASM3946727v1_genomic.fna",
      "fileType": "GENOMIC_NUCLEOTIDE_FASTA"
    }
  ]
},{
  "accession": "GCA_039467285.1",
  "files": [
    {
      "filePath": "GCA_039467285.1/GCA_039467285.1_ASM3946728v1_genomic.fna",
      "fileType": "GENOMIC_NUCLEOTIDE_FASTA"
    }
  ]
},{
  "accession": "GCA_039467295.1",
  "files": [
    {
      "filePath": "GCA_039467295.1/GCA_039467295.1_ASM3946729v1_genomic.fna",
      "fileType": "GENOMIC_NUCLEOTIDE_FASTA"
    }
  ]
},{
  "accession": "GCA_039467305.1",
  "files": [
    {
      "filePath": "GCA_039467305.1/GCA_039467305.1_ASM3946730v1_genomic.fna",
      "fileType": "GENOMIC_NUCLEOTIDE_FASTA"
    }
  ]
},{
  "accession": "GCA_039467315.1",
  "files": [
    {
      "filePath": "GCA_039467315.1/GCA_039467315.1_ASM3946731v1_genomic.fna",
      "fileType": "GENOMIC_NUCLEOTIDE_FASTA"
    }
  ]
},{
  "accession": "GCA_039467325.1",
  "files": [
    {
      "filePath": "GCA_039467325.1/GCA_039467325.1_ASM3946732v1_genomic.fna",
      "fileType": "GENOMIC_NUCLEOTIDE_FASTA"
    }
  ]
},{
  "accession": "GCA_039467335.1",
  "files": [
    {
      "filePath": "GCA_039467335.1/GCA_039467335.1_ASM3946733v1_genomic.fna",
      "fileType": "GENOMIC_NUCLEOTIDE_FASTA"
    }
  ]
},{
  "accession": "GCA_039467345.1",
  "files": [
    {
      "filePath": "GCA_039467345.1/GCA_039467345.1_ASM3946734v1_genomic.fna",
      "fileType": "GENOMIC_NUCLEOTIDE_FASTA"
    }
  ]
},{
  "accession": "GCA_039467355.1",
  "files": [
    {
      "filePath": "GCA_039467355.1/GCA_039467355.1_ASM3946735v1_genomic.fna",
      "fileType": "GENOMIC_NUCLEOTIDE_FASTA"
    }
  ]
},{
  "accession": "GCA_039467365.1",
  "files": [
    {
      "filePath": "GCA_039467365.1/GCA_039467365.1_ASM3946736v1_genomic.fna",
      "fileType": "GENOMIC_NUCLEOTIDE_FASTA"
    }
  ]
},{
  "accession": "GCA_039467375.1",
  "files": [
    {
      "filePath": "GCA_039467375.1/GCA_039467375.1_ASM3946737v1_genomic.fna",
      "fileType": "GENOMIC_NUCLEOTIDE_FASTA"
    }
  ]
},{
  "accession": "GCA_039467385.1",
  "files": [
    {
      "filePath": "GCA_039467385.1/GCA_039467385.1_ASM3946738v1_genomic.fna",
      "fileType": "GENOMIC_NUCLEOTIDE_FASTA"
    }
  ]
},{
  "accession": "GCA_039467395.1",
  "files": [
    {
      "filePath": "GCA_039467395.1/GCA_039467395.1_ASM3946739v1_genomic.fna",
      "fileType": "GENOMIC_NUCLEOTIDE_FASTA"
    }
  ]
},{
  "accession": "GCA_039467405.1",
  "files": [
    {
      "filePath": "GCA_039467405.1/GCA_039467405.1_ASM3946740v1_genomic.fna",
      "fileType": "GENOMIC_NUCLEOTIDE_FASTA"
    }
  ]
},{
  "accession": "GCA_039467415.1",
  "files": [
    {
      "filePath": "GCA_039467415.1/GCA_039467415.1_ASM3946741v1_genomic.fna",
      "fileType": "GENOMIC_NUCLEOTIDE_FASTA"
    }
  ]
},{
  "accession": "GCA_039467425.1",
  "files": [
    {
      "filePath": "GCA_039467425.1/GCA_039467425.1_ASM3946742v1_genomic.fna",
      "fileType": "GENOMIC_NUCLEOTIDE_FASTA"
    }
  ]
},{
  "accession": "GCA_039467435.1",
  "files": [
    {
      "filePath": "GCA_039467435.1/GCA_039467435.1_ASM3946743v1_genomic.fna",
      "fileType": "GENOMIC_NUCLEOTIDE_FASTA"
    }
  ]
},{
  "accession": "GCA_039467445.1",
  "files": [
    {
      "filePath": "GCA_039467445.1/GCA_039467445.1_ASM3946744v1_genomic.fna",
      "fileType": "GENOMIC_NUCLEOTIDE_FASTA"
    }
  ]
},{
  "accession": "GCA_039467455.1",
  "files": [
    {
      "filePath": "GCA_039467455.1/GCA_039467455.1_ASM3946745v1_genomic.fna",
      "fileType": "GENOMIC_NUCLEOTIDE_FASTA"
    }
  ]
},{
  "accession": "GCA_039467465.1",
  "files": [
    {
      "filePath": "GCA_039467465.1/GCA_039467465.1_ASM3946746v1_genomic.fna",
      "fileType": "GENOMIC_NUCLEOTIDE_FASTA"
    }
  ]
},{
  "accession": "GCA_039467475.1",
  "files": [
    {
      "filePath": "GCA_039467475.1/GCA_039467475.1_ASM3946747v1_genomic.fna",
      "fileType": "GENOMIC_NUCLEOTIDE_FASTA"
    }
  ]
},{
  "accession": "GCA_039467485.1",
  "files": [
    {
      "filePath": "GCA_039467485.1/GCA_039467485.1_ASM3946748v1_genomic.fna",
      "fileType": "GENOMIC_NUCLEOTIDE_FASTA"
    }
  ]
},{
  "accession": "GCA_039467495.1",
  "files": [
    {
      "filePath": "GCA_039467495.1/GCA_039467495.1_ASM3946749v1_genomic.fna",
      "fileType": "GENOMIC_NUCLEOTIDE_FASTA"
    }
  ]
},{
  "accession": "GCA_039467505.1",
  "files": [
    {
      "filePath": "GCA_039467505.1/GCA_039467505.1_ASM3946750v1_genomic.fna",
      "fileType": "GENOMIC_NUCLEOTIDE_FASTA"
    }
  ]
},{
  "accession": "GCA_039467515.1",
  "files": [
    {
      "filePath": "GCA_039467515.1/GCA_039467515.1_ASM3946751v1_genomic.fna",
      "fileType": "GENOMIC_NUCLEOTIDE_FASTA"
    }
  ]
},{
  "accession": "GCA_039467525.1",
  "files": [
    {
      "filePath": "GCA_039467525.1/GCA_039467525.1_ASM3946752v1_genomic.fna",
      "fileType": "GENOMIC_NUCLEOTIDE_FASTA"
    }
  ]
},{
  "accession": "GCA_039467535.1",
  "files": [
    {
      "filePath": "GCA_039467535.1/GCA_039467535.1_ASM3946753v1_genomic.fna",
      "fileType": "GENOMIC_NUCLEOTIDE_FASTA"
    }
  ]
},{
  "accession": "GCA_039467545.1",
  "files": [
    {
      "filePath": "GCA_039467545.1/GCA_039467545.1_ASM3946754v1_genomic.fna",
      "fileType": "GENOMIC_NUCLEOTIDE_FASTA"
    }
  ]
},{
  "accession": "GCA_039467555.1",
  "files": [
    {
      "filePath": "GCA_039467555.1/GCA_039467555.1_ASM3946755v1_genomic.fna",
      "fileType": "GENOMIC_NUCLEOTIDE_FASTA"
    }
  ]
},{
  "accession": "GCA_039467565.1",
  "files": [
    {
      "filePath": "GCA_039467565.1/GCA_039467565.1_ASM3946756v1_genomic.fna",
      "fileType": "GENOMIC_NUCLEOTIDE_FASTA"
    }
  ]
},{
  "accession": "GCA_039467575.1",
  "files": [
    {
      "filePath": "GCA_039467575.1/GCA_039467575.1_ASM3946757v1_genomic.fna",
      "fileType": "GENOMIC_NUCLEOTIDE_FASTA"
    }
  ]
},{
  "accession": "GCA_039467585.1",
  "files": [
    {
      "filePath": "GCA_039467585.1/GCA_039467585.1_ASM3946758v1_genomic.fna",
      "fileType": "GENOMIC_NUCLEOTIDE_FASTA"
    }
  ]
},{
  "accession": "GCA_039467595.1",
  "files": [
    {
      "filePath": "GCA_039467595.1/GCA_039467595.1_ASM3946759v1_genomic.fna",
      "fileType": "GENOMIC_NUCLEOTIDE_FASTA"
    }
  ]
},{
  "accession": "GCA_039467605.1",
  "files": [
    {
      "filePath": "GCA_039467605.1/GCA_039467605.1_ASM3946760v1_genomic.fna",
      "fileType": "GENOMIC_NUCLEOTIDE_FASTA"
    }
  ]
},{
  "accession": "GCA_039467615.1",
  "files": [
    {
      "filePath": "GCA_039467615.1/GCA_039467615.1_ASM3946761v1_genomic.fna",
      "fileType": "GENOMIC_NUCLEOTIDE_FASTA"
    }
  ]
},{
  "accession": "GCA_039467625.1",
  "files": [
    {
      "filePath": "GCA_039467625.1/GCA_039467625.1_ASM3946762v1_genomic.fna",
      "fileType": "GENOMIC_NUCLEOTIDE_FASTA"
    }
  ]
},{
  "accession": "GCA_039467635.1",
  "files": [
    {
      "filePath": "GCA_039467635.1/GCA_039467635.1_ASM3946763v1_genomic.fna",
      "fileType": "GENOMIC_NUCLEOTIDE_FASTA"
    }
  ]
},{
  "accession": "GCA_039467645.1",
  "files": [
    {
      "filePath": "GCA_039467645.1/GCA_039467645.1_ASM3946764v1_genomic.fna",
      "fileType": "GENOMIC_NUCLEOTIDE_FASTA"
    }
  ]
},{
  "accession": "GCA_039467655.1",
  "files": [
    {
      "filePath": "GCA_039467655.1/GCA_039467655.1_ASM3946765v1_genomic.fna",
      "fileType": "GENOMIC_NUCLEOTIDE_FASTA"
    }
  ]
},{
  "accession": "GCA_039467665.1",
  "files": [
    {
      "filePath": "GCA_039467665.1/GCA_039467665.1_ASM3946766v1_genomic.fna",
      "fileType": "GENOMIC_NUCLEOTIDE_FASTA"
    }
  ]
},{
  "accession": "GCA_039467675.1",
  "files": [
    {
      "filePath": "GCA_039467675.1/GCA_039467675.1_ASM3946767v1_genomic.fna",
      "fileType": "GENOMIC_NUCLEOTIDE_FASTA"
    }
  ]
},{
  "accession": "GCA_039467685.1",
  "files": [
    {
      "filePath": "GCA_039467685.1/GCA_039467685.1_ASM3946768v1_genomic.fna",
      "fileType": "GENOMIC_NUCLEOTIDE_FASTA"
    }
  ]
},{
  "accession": "GCA_039467695.1",
  "files": [
    {
      "filePath": "GCA_039467695.1/GCA_039467695.1_ASM3946769v1_genomic.fna",
      "fileType": "GENOMIC_NUCLEOTIDE_FASTA"
    }
  ]
},{
  "accession": "GCA_039467705.1",
  "files": [
    {
      "filePath": "GCA_039467705.1/GCA_039467705.1_ASM3946770v1_genomic.fna",
      "fileType": "GENOMIC_NUCLEOTIDE_FASTA"
    }
  ]
},{
  "accession": "GCA_039467715.1",
  "files": [
    {
      "filePath": "GCA_039467715.1/GCA_039467715.1_ASM3946771v1_genomic.fna",
      "fileType": "GENOMIC_NUCLEOTIDE_FASTA"
    }
  ]
},{
  "accession": "GCA_039467725.1",
  "files": [
    {
      "filePath": "GCA_039467725.1/GCA_039467725.1_ASM3946772v1_genomic.fna",
      "fileType": "GENOMIC_NUCLEOTIDE_FASTA"
    }
  ]
},{
  "accession": "GCA_039467735.1",
  "files": [
    {
      "filePath": "GCA_039467735.1/GCA_039467735.1_ASM3946773v1_genomic.fna",
      "fileType": "GENOMIC_NUCLEOTIDE_FASTA"
    }
  ]
},{
  "accession": "GCA_039467745.1",
  "files": [
    {
      "filePath": "GCA_039467745.1/GCA_039467745.1_ASM3946774v1_genomic.fna",
      "fileType": "GENOMIC_NUCLEOTIDE_FASTA"
    }
  ]
},{
  "accession": "GCA_039467755.1",
  "files": [
    {
      "filePath": "GCA_039467755.1/GCA_039467755.1_ASM3946775v1_genomic.fna",
      "fileType": "GENOMIC_NUCLEOTIDE_FASTA"
    }
  ]
},{
  "accession": "GCA_039467765.1",
  "files": [
    {
      "filePath": "GCA_039467765.1/GCA_039467765.1_ASM3946776v1_genomic.fna",
      "fileType": "GENOMIC_NUCLEOTIDE_FASTA"
    }
  ]
},{
  "accession": "GCA_039467775.1",
  "files": [
    {
      "filePath": "GCA_039467775.1/GCA_039467775.1_ASM3946777v1_genomic.fna",
      "fileType": "GENOMIC_NUCLEOTIDE_FASTA"
    }
  ]
},{
  "accession": "GCA_039467785.1",
  "files": [
    {
      "filePath": "GCA_039467785.1/GCA_039467785.1_ASM3946778v1_genomic.fna",
      "fileType": "GENOMIC_NUCLEOTIDE_FASTA"
    }
  ]
},{
  "accession": "GCA_039467795.1",
  "files": [
    {
      "filePath": "GCA_039467795.1/GCA_039467795.1_ASM3946779v1_genomic.fna",
      "fileType": "GENOMIC_NUCLEOTIDE_FASTA"
    }
  ]
},{
  "accession": "GCA_039467805.1",
  "files": [
    {
      "filePath": "GCA_039467805.1/GCA_039467805.1_ASM3946780v1_genomic.fna",
      "fileType": "GENOMIC_NUCLEOTIDE_FASTA"
    }
  ]
},{
  "accession": "GCA_039467815.1",
  "files": [
    {
      "filePath": "GCA_039467815.1/GCA_039467815.1_ASM3946781v1_genomic.fna",
      "fileType": "GENOMIC_NUCLEOTIDE_FASTA"
    }
  ]
},{
  "accession": "GCA_039467825.1",
  "files": [
    {
      "filePath": "GCA_039467825.1/GCA_039467825.1_ASM3946782v1_genomic.fna",
      "fileType": "GENOMIC_NUCLEOTIDE_FASTA"
    }
  ]
},{
  "accession": "GCA_039467835.1",
  "files": [
    {
      "filePath": "GCA_039467835.1/GCA_039467835.1_ASM3946783v1_genomic.fna",
      "fileType": "GENOMIC_NUCLEOTIDE_FASTA"
    }
  ]
},{
  "accession": "GCA_039467845.1",
  "files": [
    {
      "filePath": "GCA_039467845.1/GCA_039467845.1_ASM3946784v1_genomic.fna",
      "fileType": "GENOMIC_NUCLEOTIDE_FASTA"
    }
  ]
},{
  "accession": "GCA_039467855.1",
  "files": [
    {
      "filePath": "GCA_039467855.1/GCA_039467855.1_ASM3946785v1_genomic.fna",
      "fileType": "GENOMIC_NUCLEOTIDE_FASTA"
    }
  ]
},{
  "accession": "GCA_039467865.1",
  "files": [
    {
      "filePath": "GCA_039467865.1/GCA_039467865.1_ASM3946786v1_genomic.fna",
      "fileType": "GENOMIC_NUCLEOTIDE_FASTA"
    }
  ]
},{
  "accession": "GCA_039467875.1",
  "files": [
    {
      "filePath": "GCA_039467875.1/GCA_039467875.1_ASM3946787v1_genomic.fna",
      "fileType": "GENOMIC_NUCLEOTIDE_FASTA"
    }
  ]
},{
  "accession": "GCA_039467885.1",
  "files": [
    {
      "filePath": "GCA_039467885.1/GCA_039467885.1_ASM3946788v1_genomic.fna",
      "fileType": "GENOMIC_NUCLEOTIDE_FASTA"
    }
  ]
},{
  "accession": "GCA_039467895.1",
  "files": [
    {
      "filePath": "GCA_039467895.1/GCA_039467895.1_ASM3946789v1_genomic.fna",
      "fileType": "GENOMIC_NUCLEOTIDE_FASTA"
    }
  ]
},{
  "accession": "GCA_039467905.1",
  "files": [
    {
      "filePath": "GCA_039467905.1/GCA_039467905.1_ASM3946790v1_genomic.fna",
      "fileType": "GENOMIC_NUCLEOTIDE_FASTA"
    }
  ]
},{
  "accession": "GCA_039467925.1",
  "files": [
    {
      "filePath": "GCA_039467925.1/GCA_039467925.1_ASM3946792v1_genomic.fna",
      "fileType": "GENOMIC_NUCLEOTIDE_FASTA"
    }
  ]
},{
  "accession": "GCA_039467935.1",
  "files": [
    {
      "filePath": "GCA_039467935.1/GCA_039467935.1_ASM3946793v1_genomic.fna",
      "fileType": "GENOMIC_NUCLEOTIDE_FASTA"
    }
  ]
},{
  "accession": "GCA_039467945.1",
  "files": [
    {
      "filePath": "GCA_039467945.1/GCA_039467945.1_ASM3946794v1_genomic.fna",
      "fileType": "GENOMIC_NUCLEOTIDE_FASTA"
    }
  ]
},{
  "accession": "GCA_039467955.1",
  "files": [
    {
      "filePath": "GCA_039467955.1/GCA_039467955.1_ASM3946795v1_genomic.fna",
      "fileType": "GENOMIC_NUCLEOTIDE_FASTA"
    }
  ]
},{
  "accession": "GCA_039467965.1",
  "files": [
    {
      "filePath": "GCA_039467965.1/GCA_039467965.1_ASM3946796v1_genomic.fna",
      "fileType": "GENOMIC_NUCLEOTIDE_FASTA"
    }
  ]
},{
  "accession": "GCA_039467975.1",
  "files": [
    {
      "filePath": "GCA_039467975.1/GCA_039467975.1_ASM3946797v1_genomic.fna",
      "fileType": "GENOMIC_NUCLEOTIDE_FASTA"
    }
  ]
},{
  "accession": "GCA_039467985.1",
  "files": [
    {
      "filePath": "GCA_039467985.1/GCA_039467985.1_ASM3946798v1_genomic.fna",
      "fileType": "GENOMIC_NUCLEOTIDE_FASTA"
    }
  ]
},{
  "accession": "GCA_039467995.1",
  "files": [
    {
      "filePath": "GCA_039467995.1/GCA_039467995.1_ASM3946799v1_genomic.fna",
      "fileType": "GENOMIC_NUCLEOTIDE_FASTA"
    }
  ]
},{
  "accession": "GCA_039468005.1",
  "files": [
    {
      "filePath": "GCA_039468005.1/GCA_039468005.1_ASM3946800v1_genomic.fna",
      "fileType": "GENOMIC_NUCLEOTIDE_FASTA"
    }
  ]
},{
  "accession": "GCA_039468015.1",
  "files": [
    {
      "filePath": "GCA_039468015.1/GCA_039468015.1_ASM3946801v1_genomic.fna",
      "fileType": "GENOMIC_NUCLEOTIDE_FASTA"
    }
  ]
},{
  "accession": "GCA_039468025.1",
  "files": [
    {
      "filePath": "GCA_039468025.1/GCA_039468025.1_ASM3946802v1_genomic.fna",
      "fileType": "GENOMIC_NUCLEOTIDE_FASTA"
    }
  ]
},{
  "accession": "GCA_039468035.1",
  "files": [
    {
      "filePath": "GCA_039468035.1/GCA_039468035.1_ASM3946803v1_genomic.fna",
      "fileType": "GENOMIC_NUCLEOTIDE_FASTA"
    }
  ]
},{
  "accession": "GCA_039468045.1",
  "files": [
    {
      "filePath": "GCA_039468045.1/GCA_039468045.1_ASM3946804v1_genomic.fna",
      "fileType": "GENOMIC_NUCLEOTIDE_FASTA"
    }
  ]
},{
  "accession": "GCA_039468055.1",
  "files": [
    {
      "filePath": "GCA_039468055.1/GCA_039468055.1_ASM3946805v1_genomic.fna",
      "fileType": "GENOMIC_NUCLEOTIDE_FASTA"
    }
  ]
},{
  "accession": "GCA_039468065.1",
  "files": [
    {
      "filePath": "GCA_039468065.1/GCA_039468065.1_ASM3946806v1_genomic.fna",
      "fileType": "GENOMIC_NUCLEOTIDE_FASTA"
    }
  ]
},{
  "accession": "GCA_039468075.1",
  "files": [
    {
      "filePath": "GCA_039468075.1/GCA_039468075.1_ASM3946807v1_genomic.fna",
      "fileType": "GENOMIC_NUCLEOTIDE_FASTA"
    }
  ]
},{
  "accession": "GCA_039468085.1",
  "files": [
    {
      "filePath": "GCA_039468085.1/GCA_039468085.1_ASM3946808v1_genomic.fna",
      "fileType": "GENOMIC_NUCLEOTIDE_FASTA"
    }
  ]
},{
  "accession": "GCA_039468095.1",
  "files": [
    {
      "filePath": "GCA_039468095.1/GCA_039468095.1_ASM3946809v1_genomic.fna",
      "fileType": "GENOMIC_NUCLEOTIDE_FASTA"
    }
  ]
},{
  "accession": "GCA_039468105.1",
  "files": [
    {
      "filePath": "GCA_039468105.1/GCA_039468105.1_ASM3946810v1_genomic.fna",
      "fileType": "GENOMIC_NUCLEOTIDE_FASTA"
    }
  ]
},{
  "accession": "GCA_039468115.1",
  "files": [
    {
      "filePath": "GCA_039468115.1/GCA_039468115.1_ASM3946811v1_genomic.fna",
      "fileType": "GENOMIC_NUCLEOTIDE_FASTA"
    }
  ]
},{
  "accession": "GCA_039468125.1",
  "files": [
    {
      "filePath": "GCA_039468125.1/GCA_039468125.1_ASM3946812v1_genomic.fna",
      "fileType": "GENOMIC_NUCLEOTIDE_FASTA"
    }
  ]
},{
  "accession": "GCA_039468135.1",
  "files": [
    {
      "filePath": "GCA_039468135.1/GCA_039468135.1_ASM3946813v1_genomic.fna",
      "fileType": "GENOMIC_NUCLEOTIDE_FASTA"
    }
  ]
},{
  "accession": "GCA_039468145.1",
  "files": [
    {
      "filePath": "GCA_039468145.1/GCA_039468145.1_ASM3946814v1_genomic.fna",
      "fileType": "GENOMIC_NUCLEOTIDE_FASTA"
    }
  ]
},{
  "accession": "GCA_039468155.1",
  "files": [
    {
      "filePath": "GCA_039468155.1/GCA_039468155.1_ASM3946815v1_genomic.fna",
      "fileType": "GENOMIC_NUCLEOTIDE_FASTA"
    }
  ]
},{
  "accession": "GCA_039468165.1",
  "files": [
    {
      "filePath": "GCA_039468165.1/GCA_039468165.1_ASM3946816v1_genomic.fna",
      "fileType": "GENOMIC_NUCLEOTIDE_FASTA"
    }
  ]
},{
  "accession": "GCA_039468175.1",
  "files": [
    {
      "filePath": "GCA_039468175.1/GCA_039468175.1_ASM3946817v1_genomic.fna",
      "fileType": "GENOMIC_NUCLEOTIDE_FASTA"
    }
  ]
},{
  "accession": "GCA_039468185.1",
  "files": [
    {
      "filePath": "GCA_039468185.1/GCA_039468185.1_ASM3946818v1_genomic.fna",
      "fileType": "GENOMIC_NUCLEOTIDE_FASTA"
    }
  ]
},{
  "accession": "GCA_039468195.1",
  "files": [
    {
      "filePath": "GCA_039468195.1/GCA_039468195.1_ASM3946819v1_genomic.fna",
      "fileType": "GENOMIC_NUCLEOTIDE_FASTA"
    }
  ]
},{
  "accession": "GCA_039468205.1",
  "files": [
    {
      "filePath": "GCA_039468205.1/GCA_039468205.1_ASM3946820v1_genomic.fna",
      "fileType": "GENOMIC_NUCLEOTIDE_FASTA"
    }
  ]
},{
  "accession": "GCA_039468215.1",
  "files": [
    {
      "filePath": "GCA_039468215.1/GCA_039468215.1_ASM3946821v1_genomic.fna",
      "fileType": "GENOMIC_NUCLEOTIDE_FASTA"
    }
  ]
},{
  "accession": "GCA_039468225.1",
  "files": [
    {
      "filePath": "GCA_039468225.1/GCA_039468225.1_ASM3946822v1_genomic.fna",
      "fileType": "GENOMIC_NUCLEOTIDE_FASTA"
    }
  ]
},{
  "accession": "GCA_039468235.1",
  "files": [
    {
      "filePath": "GCA_039468235.1/GCA_039468235.1_ASM3946823v1_genomic.fna",
      "fileType": "GENOMIC_NUCLEOTIDE_FASTA"
    }
  ]
},{
  "accession": "GCA_039468245.1",
  "files": [
    {
      "filePath": "GCA_039468245.1/GCA_039468245.1_ASM3946824v1_genomic.fna",
      "fileType": "GENOMIC_NUCLEOTIDE_FASTA"
    }
  ]
},{
  "accession": "GCA_039468255.1",
  "files": [
    {
      "filePath": "GCA_039468255.1/GCA_039468255.1_ASM3946825v1_genomic.fna",
      "fileType": "GENOMIC_NUCLEOTIDE_FASTA"
    }
  ]
},{
  "accession": "GCA_039468265.1",
  "files": [
    {
      "filePath": "GCA_039468265.1/GCA_039468265.1_ASM3946826v1_genomic.fna",
      "fileType": "GENOMIC_NUCLEOTIDE_FASTA"
    }
  ]
},{
  "accession": "GCA_039468275.1",
  "files": [
    {
      "filePath": "GCA_039468275.1/GCA_039468275.1_ASM3946827v1_genomic.fna",
      "fileType": "GENOMIC_NUCLEOTIDE_FASTA"
    }
  ]
},{
  "accession": "GCA_039468285.1",
  "files": [
    {
      "filePath": "GCA_039468285.1/GCA_039468285.1_ASM3946828v1_genomic.fna",
      "fileType": "GENOMIC_NUCLEOTIDE_FASTA"
    }
  ]
},{
  "accession": "GCA_039468295.1",
  "files": [
    {
      "filePath": "GCA_039468295.1/GCA_039468295.1_ASM3946829v1_genomic.fna",
      "fileType": "GENOMIC_NUCLEOTIDE_FASTA"
    }
  ]
},{
  "accession": "GCA_039468305.1",
  "files": [
    {
      "filePath": "GCA_039468305.1/GCA_039468305.1_ASM3946830v1_genomic.fna",
      "fileType": "GENOMIC_NUCLEOTIDE_FASTA"
    }
  ]
},{
  "accession": "GCA_039468315.1",
  "files": [
    {
      "filePath": "GCA_039468315.1/GCA_039468315.1_ASM3946831v1_genomic.fna",
      "fileType": "GENOMIC_NUCLEOTIDE_FASTA"
    }
  ]
},{
  "accession": "GCA_039468325.1",
  "files": [
    {
      "filePath": "GCA_039468325.1/GCA_039468325.1_ASM3946832v1_genomic.fna",
      "fileType": "GENOMIC_NUCLEOTIDE_FASTA"
    }
  ]
},{
  "accession": "GCA_039468335.1",
  "files": [
    {
      "filePath": "GCA_039468335.1/GCA_039468335.1_ASM3946833v1_genomic.fna",
      "fileType": "GENOMIC_NUCLEOTIDE_FASTA"
    }
  ]
},{
  "accession": "GCA_039468345.1",
  "files": [
    {
      "filePath": "GCA_039468345.1/GCA_039468345.1_ASM3946834v1_genomic.fna",
      "fileType": "GENOMIC_NUCLEOTIDE_FASTA"
    }
  ]
},{
  "accession": "GCA_039468355.1",
  "files": [
    {
      "filePath": "GCA_039468355.1/GCA_039468355.1_ASM3946835v1_genomic.fna",
      "fileType": "GENOMIC_NUCLEOTIDE_FASTA"
    }
  ]
},{
  "accession": "GCA_039468365.1",
  "files": [
    {
      "filePath": "GCA_039468365.1/GCA_039468365.1_ASM3946836v1_genomic.fna",
      "fileType": "GENOMIC_NUCLEOTIDE_FASTA"
    }
  ]
},{
  "accession": "GCA_039468375.1",
  "files": [
    {
      "filePath": "GCA_039468375.1/GCA_039468375.1_ASM3946837v1_genomic.fna",
      "fileType": "GENOMIC_NUCLEOTIDE_FASTA"
    }
  ]
},{
  "accession": "GCA_039468385.1",
  "files": [
    {
      "filePath": "GCA_039468385.1/GCA_039468385.1_ASM3946838v1_genomic.fna",
      "fileType": "GENOMIC_NUCLEOTIDE_FASTA"
    }
  ]
},{
  "accession": "GCA_039468395.1",
  "files": [
    {
      "filePath": "GCA_039468395.1/GCA_039468395.1_ASM3946839v1_genomic.fna",
      "fileType": "GENOMIC_NUCLEOTIDE_FASTA"
    }
  ]
},{
  "accession": "GCA_039468405.1",
  "files": [
    {
      "filePath": "GCA_039468405.1/GCA_039468405.1_ASM3946840v1_genomic.fna",
      "fileType": "GENOMIC_NUCLEOTIDE_FASTA"
    }
  ]
},{
  "accession": "GCA_039468415.1",
  "files": [
    {
      "filePath": "GCA_039468415.1/GCA_039468415.1_ASM3946841v1_genomic.fna",
      "fileType": "GENOMIC_NUCLEOTIDE_FASTA"
    }
  ]
},{
  "accession": "GCA_039468425.1",
  "files": [
    {
      "filePath": "GCA_039468425.1/GCA_039468425.1_ASM3946842v1_genomic.fna",
      "fileType": "GENOMIC_NUCLEOTIDE_FASTA"
    }
  ]
},{
  "accession": "GCA_039468435.1",
  "files": [
    {
      "filePath": "GCA_039468435.1/GCA_039468435.1_ASM3946843v1_genomic.fna",
      "fileType": "GENOMIC_NUCLEOTIDE_FASTA"
    }
  ]
},{
  "accession": "GCA_039468445.1",
  "files": [
    {
      "filePath": "GCA_039468445.1/GCA_039468445.1_ASM3946844v1_genomic.fna",
      "fileType": "GENOMIC_NUCLEOTIDE_FASTA"
    }
  ]
},{
  "accession": "GCA_039468455.1",
  "files": [
    {
      "filePath": "GCA_039468455.1/GCA_039468455.1_ASM3946845v1_genomic.fna",
      "fileType": "GENOMIC_NUCLEOTIDE_FASTA"
    }
  ]
},{
  "accession": "GCA_039468465.1",
  "files": [
    {
      "filePath": "GCA_039468465.1/GCA_039468465.1_ASM3946846v1_genomic.fna",
      "fileType": "GENOMIC_NUCLEOTIDE_FASTA"
    }
  ]
},{
  "accession": "GCA_039468475.1",
  "files": [
    {
      "filePath": "GCA_039468475.1/GCA_039468475.1_ASM3946847v1_genomic.fna",
      "fileType": "GENOMIC_NUCLEOTIDE_FASTA"
    }
  ]
},{
  "accession": "GCA_039468485.1",
  "files": [
    {
      "filePath": "GCA_039468485.1/GCA_039468485.1_ASM3946848v1_genomic.fna",
      "fileType": "GENOMIC_NUCLEOTIDE_FASTA"
    }
  ]
},{
  "accession": "GCA_039468495.1",
  "files": [
    {
      "filePath": "GCA_039468495.1/GCA_039468495.1_ASM3946849v1_genomic.fna",
      "fileType": "GENOMIC_NUCLEOTIDE_FASTA"
    }
  ]
},{
  "accession": "GCA_039468505.1",
  "files": [
    {
      "filePath": "GCA_039468505.1/GCA_039468505.1_ASM3946850v1_genomic.fna",
      "fileType": "GENOMIC_NUCLEOTIDE_FASTA"
    }
  ]
},{
  "accession": "GCA_039468515.1",
  "files": [
    {
      "filePath": "GCA_039468515.1/GCA_039468515.1_ASM3946851v1_genomic.fna",
      "fileType": "GENOMIC_NUCLEOTIDE_FASTA"
    }
  ]
},{
  "accession": "GCA_039468525.1",
  "files": [
    {
      "filePath": "GCA_039468525.1/GCA_039468525.1_ASM3946852v1_genomic.fna",
      "fileType": "GENOMIC_NUCLEOTIDE_FASTA"
    }
  ]
},{
  "accession": "GCA_039468535.1",
  "files": [
    {
      "filePath": "GCA_039468535.1/GCA_039468535.1_ASM3946853v1_genomic.fna",
      "fileType": "GENOMIC_NUCLEOTIDE_FASTA"
    }
  ]
},{
  "accession": "GCA_039468545.1",
  "files": [
    {
      "filePath": "GCA_039468545.1/GCA_039468545.1_ASM3946854v1_genomic.fna",
      "fileType": "GENOMIC_NUCLEOTIDE_FASTA"
    }
  ]
},{
  "accession": "GCA_039468555.1",
  "files": [
    {
      "filePath": "GCA_039468555.1/GCA_039468555.1_ASM3946855v1_genomic.fna",
      "fileType": "GENOMIC_NUCLEOTIDE_FASTA"
    }
  ]
},{
  "accession": "GCA_039468565.1",
  "files": [
    {
      "filePath": "GCA_039468565.1/GCA_039468565.1_ASM3946856v1_genomic.fna",
      "fileType": "GENOMIC_NUCLEOTIDE_FASTA"
    }
  ]
},{
  "accession": "GCA_039468575.1",
  "files": [
    {
      "filePath": "GCA_039468575.1/GCA_039468575.1_ASM3946857v1_genomic.fna",
      "fileType": "GENOMIC_NUCLEOTIDE_FASTA"
    }
  ]
},{
  "accession": "GCA_039468585.1",
  "files": [
    {
      "filePath": "GCA_039468585.1/GCA_039468585.1_ASM3946858v1_genomic.fna",
      "fileType": "GENOMIC_NUCLEOTIDE_FASTA"
    }
  ]
},{
  "accession": "GCA_039468595.1",
  "files": [
    {
      "filePath": "GCA_039468595.1/GCA_039468595.1_ASM3946859v1_genomic.fna",
      "fileType": "GENOMIC_NUCLEOTIDE_FASTA"
    }
  ]
},{
  "accession": "GCA_039468605.1",
  "files": [
    {
      "filePath": "GCA_039468605.1/GCA_039468605.1_ASM3946860v1_genomic.fna",
      "fileType": "GENOMIC_NUCLEOTIDE_FASTA"
    }
  ]
},{
  "accession": "GCA_039468615.1",
  "files": [
    {
      "filePath": "GCA_039468615.1/GCA_039468615.1_ASM3946861v1_genomic.fna",
      "fileType": "GENOMIC_NUCLEOTIDE_FASTA"
    }
  ]
},{
  "accession": "GCA_039468625.1",
  "files": [
    {
      "filePath": "GCA_039468625.1/GCA_039468625.1_ASM3946862v1_genomic.fna",
      "fileType": "GENOMIC_NUCLEOTIDE_FASTA"
    }
  ]
},{
  "accession": "GCA_039468635.1",
  "files": [
    {
      "filePath": "GCA_039468635.1/GCA_039468635.1_ASM3946863v1_genomic.fna",
      "fileType": "GENOMIC_NUCLEOTIDE_FASTA"
    }
  ]
},{
  "accession": "GCA_039468645.1",
  "files": [
    {
      "filePath": "GCA_039468645.1/GCA_039468645.1_ASM3946864v1_genomic.fna",
      "fileType": "GENOMIC_NUCLEOTIDE_FASTA"
    }
  ]
},{
  "accession": "GCA_039468655.1",
  "files": [
    {
      "filePath": "GCA_039468655.1/GCA_039468655.1_ASM3946865v1_genomic.fna",
      "fileType": "GENOMIC_NUCLEOTIDE_FASTA"
    }
  ]
},{
  "accession": "GCA_039468665.1",
  "files": [
    {
      "filePath": "GCA_039468665.1/GCA_039468665.1_ASM3946866v1_genomic.fna",
      "fileType": "GENOMIC_NUCLEOTIDE_FASTA"
    }
  ]
},{
  "accession": "GCA_039468675.1",
  "files": [
    {
      "filePath": "GCA_039468675.1/GCA_039468675.1_ASM3946867v1_genomic.fna",
      "fileType": "GENOMIC_NUCLEOTIDE_FASTA"
    }
  ]
},{
  "accession": "GCA_039468685.1",
  "files": [
    {
      "filePath": "GCA_039468685.1/GCA_039468685.1_ASM3946868v1_genomic.fna",
      "fileType": "GENOMIC_NUCLEOTIDE_FASTA"
    }
  ]
},{
  "accession": "GCA_039468695.1",
  "files": [
    {
      "filePath": "GCA_039468695.1/GCA_039468695.1_ASM3946869v1_genomic.fna",
      "fileType": "GENOMIC_NUCLEOTIDE_FASTA"
    }
  ]
},{
  "accession": "GCA_039468705.1",
  "files": [
    {
      "filePath": "GCA_039468705.1/GCA_039468705.1_ASM3946870v1_genomic.fna",
      "fileType": "GENOMIC_NUCLEOTIDE_FASTA"
    }
  ]
},{
  "accession": "GCA_039468715.1",
  "files": [
    {
      "filePath": "GCA_039468715.1/GCA_039468715.1_ASM3946871v1_genomic.fna",
      "fileType": "GENOMIC_NUCLEOTIDE_FASTA"
    }
  ]
},{
  "accession": "GCA_039468725.1",
  "files": [
    {
      "filePath": "GCA_039468725.1/GCA_039468725.1_ASM3946872v1_genomic.fna",
      "fileType": "GENOMIC_NUCLEOTIDE_FASTA"
    }
  ]
},{
  "accession": "GCA_039468735.1",
  "files": [
    {
      "filePath": "GCA_039468735.1/GCA_039468735.1_ASM3946873v1_genomic.fna",
      "fileType": "GENOMIC_NUCLEOTIDE_FASTA"
    }
  ]
},{
  "accession": "GCA_039468745.1",
  "files": [
    {
      "filePath": "GCA_039468745.1/GCA_039468745.1_ASM3946874v1_genomic.fna",
      "fileType": "GENOMIC_NUCLEOTIDE_FASTA"
    }
  ]
},{
  "accession": "GCA_039468755.1",
  "files": [
    {
      "filePath": "GCA_039468755.1/GCA_039468755.1_ASM3946875v1_genomic.fna",
      "fileType": "GENOMIC_NUCLEOTIDE_FASTA"
    }
  ]
},{
  "accession": "GCA_039468765.1",
  "files": [
    {
      "filePath": "GCA_039468765.1/GCA_039468765.1_ASM3946876v1_genomic.fna",
      "fileType": "GENOMIC_NUCLEOTIDE_FASTA"
    }
  ]
},{
  "accession": "GCA_039468775.1",
  "files": [
    {
      "filePath": "GCA_039468775.1/GCA_039468775.1_ASM3946877v1_genomic.fna",
      "fileType": "GENOMIC_NUCLEOTIDE_FASTA"
    }
  ]
},{
  "accession": "GCA_039468785.1",
  "files": [
    {
      "filePath": "GCA_039468785.1/GCA_039468785.1_ASM3946878v1_genomic.fna",
      "fileType": "GENOMIC_NUCLEOTIDE_FASTA"
    }
  ]
},{
  "accession": "GCA_039468795.1",
  "files": [
    {
      "filePath": "GCA_039468795.1/GCA_039468795.1_ASM3946879v1_genomic.fna",
      "fileType": "GENOMIC_NUCLEOTIDE_FASTA"
    }
  ]
},{
  "accession": "GCA_039468805.1",
  "files": [
    {
      "filePath": "GCA_039468805.1/GCA_039468805.1_ASM3946880v1_genomic.fna",
      "fileType": "GENOMIC_NUCLEOTIDE_FASTA"
    }
  ]
},{
  "accession": "GCA_039468815.1",
  "files": [
    {
      "filePath": "GCA_039468815.1/GCA_039468815.1_ASM3946881v1_genomic.fna",
      "fileType": "GENOMIC_NUCLEOTIDE_FASTA"
    }
  ]
},{
  "accession": "GCA_039468825.1",
  "files": [
    {
      "filePath": "GCA_039468825.1/GCA_039468825.1_ASM3946882v1_genomic.fna",
      "fileType": "GENOMIC_NUCLEOTIDE_FASTA"
    }
  ]
},{
  "accession": "GCA_039468835.1",
  "files": [
    {
      "filePath": "GCA_039468835.1/GCA_039468835.1_ASM3946883v1_genomic.fna",
      "fileType": "GENOMIC_NUCLEOTIDE_FASTA"
    }
  ]
},{
  "accession": "GCA_039468845.1",
  "files": [
    {
      "filePath": "GCA_039468845.1/GCA_039468845.1_ASM3946884v1_genomic.fna",
      "fileType": "GENOMIC_NUCLEOTIDE_FASTA"
    }
  ]
},{
  "accession": "GCA_039468855.1",
  "files": [
    {
      "filePath": "GCA_039468855.1/GCA_039468855.1_ASM3946885v1_genomic.fna",
      "fileType": "GENOMIC_NUCLEOTIDE_FASTA"
    }
  ]
},{
  "accession": "GCA_039468865.1",
  "files": [
    {
      "filePath": "GCA_039468865.1/GCA_039468865.1_ASM3946886v1_genomic.fna",
      "fileType": "GENOMIC_NUCLEOTIDE_FASTA"
    }
  ]
},{
  "accession": "GCA_039468875.1",
  "files": [
    {
      "filePath": "GCA_039468875.1/GCA_039468875.1_ASM3946887v1_genomic.fna",
      "fileType": "GENOMIC_NUCLEOTIDE_FASTA"
    }
  ]
},{
  "accession": "GCA_039468885.1",
  "files": [
    {
      "filePath": "GCA_039468885.1/GCA_039468885.1_ASM3946888v1_genomic.fna",
      "fileType": "GENOMIC_NUCLEOTIDE_FASTA"
    }
  ]
},{
  "accession": "GCA_039468895.1",
  "files": [
    {
      "filePath": "GCA_039468895.1/GCA_039468895.1_ASM3946889v1_genomic.fna",
      "fileType": "GENOMIC_NUCLEOTIDE_FASTA"
    }
  ]
},{
  "accession": "GCA_039468905.1",
  "files": [
    {
      "filePath": "GCA_039468905.1/GCA_039468905.1_ASM3946890v1_genomic.fna",
      "fileType": "GENOMIC_NUCLEOTIDE_FASTA"
    }
  ]
},{
  "accession": "GCA_039468915.1",
  "files": [
    {
      "filePath": "GCA_039468915.1/GCA_039468915.1_ASM3946891v1_genomic.fna",
      "fileType": "GENOMIC_NUCLEOTIDE_FASTA"
    }
  ]
},{
  "accession": "GCA_039468925.1",
  "files": [
    {
      "filePath": "GCA_039468925.1/GCA_039468925.1_ASM3946892v1_genomic.fna",
      "fileType": "GENOMIC_NUCLEOTIDE_FASTA"
    }
  ]
},{
  "accession": "GCA_039468935.1",
  "files": [
    {
      "filePath": "GCA_039468935.1/GCA_039468935.1_ASM3946893v1_genomic.fna",
      "fileType": "GENOMIC_NUCLEOTIDE_FASTA"
    }
  ]
},{
  "accession": "GCA_039468945.1",
  "files": [
    {
      "filePath": "GCA_039468945.1/GCA_039468945.1_ASM3946894v1_genomic.fna",
      "fileType": "GENOMIC_NUCLEOTIDE_FASTA"
    }
  ]
},{
  "accession": "GCA_039468955.1",
  "files": [
    {
      "filePath": "GCA_039468955.1/GCA_039468955.1_ASM3946895v1_genomic.fna",
      "fileType": "GENOMIC_NUCLEOTIDE_FASTA"
    }
  ]
},{
  "accession": "GCA_039468965.1",
  "files": [
    {
      "filePath": "GCA_039468965.1/GCA_039468965.1_ASM3946896v1_genomic.fna",
      "fileType": "GENOMIC_NUCLEOTIDE_FASTA"
    }
  ]
},{
  "accession": "GCA_039468975.1",
  "files": [
    {
      "filePath": "GCA_039468975.1/GCA_039468975.1_ASM3946897v1_genomic.fna",
      "fileType": "GENOMIC_NUCLEOTIDE_FASTA"
    }
  ]
},{
  "accession": "GCA_039468985.1",
  "files": [
    {
      "filePath": "GCA_039468985.1/GCA_039468985.1_ASM3946898v1_genomic.fna",
      "fileType": "GENOMIC_NUCLEOTIDE_FASTA"
    }
  ]
},{
  "accession": "GCA_039468995.1",
  "files": [
    {
      "filePath": "GCA_039468995.1/GCA_039468995.1_ASM3946899v1_genomic.fna",
      "fileType": "GENOMIC_NUCLEOTIDE_FASTA"
    }
  ]
},{
  "accession": "GCA_039469005.1",
  "files": [
    {
      "filePath": "GCA_039469005.1/GCA_039469005.1_ASM3946900v1_genomic.fna",
      "fileType": "GENOMIC_NUCLEOTIDE_FASTA"
    }
  ]
},{
  "accession": "GCA_039469015.1",
  "files": [
    {
      "filePath": "GCA_039469015.1/GCA_039469015.1_ASM3946901v1_genomic.fna",
      "fileType": "GENOMIC_NUCLEOTIDE_FASTA"
    }
  ]
},{
  "accession": "GCA_039469025.1",
  "files": [
    {
      "filePath": "GCA_039469025.1/GCA_039469025.1_ASM3946902v1_genomic.fna",
      "fileType": "GENOMIC_NUCLEOTIDE_FASTA"
    }
  ]
},{
  "accession": "GCA_039469035.1",
  "files": [
    {
      "filePath": "GCA_039469035.1/GCA_039469035.1_ASM3946903v1_genomic.fna",
      "fileType": "GENOMIC_NUCLEOTIDE_FASTA"
    }
  ]
},{
  "accession": "GCA_039469045.1",
  "files": [
    {
      "filePath": "GCA_039469045.1/GCA_039469045.1_ASM3946904v1_genomic.fna",
      "fileType": "GENOMIC_NUCLEOTIDE_FASTA"
    }
  ]
},{
  "accession": "GCA_039469055.1",
  "files": [
    {
      "filePath": "GCA_039469055.1/GCA_039469055.1_ASM3946905v1_genomic.fna",
      "fileType": "GENOMIC_NUCLEOTIDE_FASTA"
    }
  ]
},{
  "accession": "GCA_039469065.1",
  "files": [
    {
      "filePath": "GCA_039469065.1/GCA_039469065.1_ASM3946906v1_genomic.fna",
      "fileType": "GENOMIC_NUCLEOTIDE_FASTA"
    }
  ]
},{
  "accession": "GCA_039469075.1",
  "files": [
    {
      "filePath": "GCA_039469075.1/GCA_039469075.1_ASM3946907v1_genomic.fna",
      "fileType": "GENOMIC_NUCLEOTIDE_FASTA"
    }
  ]
},{
  "accession": "GCA_039469085.1",
  "files": [
    {
      "filePath": "GCA_039469085.1/GCA_039469085.1_ASM3946908v1_genomic.fna",
      "fileType": "GENOMIC_NUCLEOTIDE_FASTA"
    }
  ]
},{
  "accession": "GCA_039469095.1",
  "files": [
    {
      "filePath": "GCA_039469095.1/GCA_039469095.1_ASM3946909v1_genomic.fna",
      "fileType": "GENOMIC_NUCLEOTIDE_FASTA"
    }
  ]
},{
  "accession": "GCA_039469105.1",
  "files": [
    {
      "filePath": "GCA_039469105.1/GCA_039469105.1_ASM3946910v1_genomic.fna",
      "fileType": "GENOMIC_NUCLEOTIDE_FASTA"
    }
  ]
},{
  "accession": "GCA_039469115.1",
  "files": [
    {
      "filePath": "GCA_039469115.1/GCA_039469115.1_ASM3946911v1_genomic.fna",
      "fileType": "GENOMIC_NUCLEOTIDE_FASTA"
    }
  ]
},{
  "accession": "GCA_039469125.1",
  "files": [
    {
      "filePath": "GCA_039469125.1/GCA_039469125.1_ASM3946912v1_genomic.fna",
      "fileType": "GENOMIC_NUCLEOTIDE_FASTA"
    }
  ]
},{
  "accession": "GCA_039469135.1",
  "files": [
    {
      "filePath": "GCA_039469135.1/GCA_039469135.1_ASM3946913v1_genomic.fna",
      "fileType": "GENOMIC_NUCLEOTIDE_FASTA"
    }
  ]
},{
  "accession": "GCA_039469145.1",
  "files": [
    {
      "filePath": "GCA_039469145.1/GCA_039469145.1_ASM3946914v1_genomic.fna",
      "fileType": "GENOMIC_NUCLEOTIDE_FASTA"
    }
  ]
},{
  "accession": "GCA_039469155.1",
  "files": [
    {
      "filePath": "GCA_039469155.1/GCA_039469155.1_ASM3946915v1_genomic.fna",
      "fileType": "GENOMIC_NUCLEOTIDE_FASTA"
    }
  ]
},{
  "accession": "GCA_039469165.1",
  "files": [
    {
      "filePath": "GCA_039469165.1/GCA_039469165.1_ASM3946916v1_genomic.fna",
      "fileType": "GENOMIC_NUCLEOTIDE_FASTA"
    }
  ]
},{
  "accession": "GCA_039469175.1",
  "files": [
    {
      "filePath": "GCA_039469175.1/GCA_039469175.1_ASM3946917v1_genomic.fna",
      "fileType": "GENOMIC_NUCLEOTIDE_FASTA"
    }
  ]
},{
  "accession": "GCA_039469185.1",
  "files": [
    {
      "filePath": "GCA_039469185.1/GCA_039469185.1_ASM3946918v1_genomic.fna",
      "fileType": "GENOMIC_NUCLEOTIDE_FASTA"
    }
  ]
},{
  "accession": "GCA_039469195.1",
  "files": [
    {
      "filePath": "GCA_039469195.1/GCA_039469195.1_ASM3946919v1_genomic.fna",
      "fileType": "GENOMIC_NUCLEOTIDE_FASTA"
    }
  ]
},{
  "accession": "GCA_039469205.1",
  "files": [
    {
      "filePath": "GCA_039469205.1/GCA_039469205.1_ASM3946920v1_genomic.fna",
      "fileType": "GENOMIC_NUCLEOTIDE_FASTA"
    }
  ]
},{
  "accession": "GCA_039469215.1",
  "files": [
    {
      "filePath": "GCA_039469215.1/GCA_039469215.1_ASM3946921v1_genomic.fna",
      "fileType": "GENOMIC_NUCLEOTIDE_FASTA"
    }
  ]
},{
  "accession": "GCA_039469225.1",
  "files": [
    {
      "filePath": "GCA_039469225.1/GCA_039469225.1_ASM3946922v1_genomic.fna",
      "fileType": "GENOMIC_NUCLEOTIDE_FASTA"
    }
  ]
},{
  "accession": "GCA_039469235.1",
  "files": [
    {
      "filePath": "GCA_039469235.1/GCA_039469235.1_ASM3946923v1_genomic.fna",
      "fileType": "GENOMIC_NUCLEOTIDE_FASTA"
    }
  ]
},{
  "accession": "GCA_039469245.1",
  "files": [
    {
      "filePath": "GCA_039469245.1/GCA_039469245.1_ASM3946924v1_genomic.fna",
      "fileType": "GENOMIC_NUCLEOTIDE_FASTA"
    }
  ]
},{
  "accession": "GCA_039469255.1",
  "files": [
    {
      "filePath": "GCA_039469255.1/GCA_039469255.1_ASM3946925v1_genomic.fna",
      "fileType": "GENOMIC_NUCLEOTIDE_FASTA"
    }
  ]
},{
  "accession": "GCA_039469265.1",
  "files": [
    {
      "filePath": "GCA_039469265.1/GCA_039469265.1_ASM3946926v1_genomic.fna",
      "fileType": "GENOMIC_NUCLEOTIDE_FASTA"
    }
  ]
},{
  "accession": "GCA_039469275.1",
  "files": [
    {
      "filePath": "GCA_039469275.1/GCA_039469275.1_ASM3946927v1_genomic.fna",
      "fileType": "GENOMIC_NUCLEOTIDE_FASTA"
    }
  ]
},{
  "accession": "GCA_039469285.1",
  "files": [
    {
      "filePath": "GCA_039469285.1/GCA_039469285.1_ASM3946928v1_genomic.fna",
      "fileType": "GENOMIC_NUCLEOTIDE_FASTA"
    }
  ]
},{
  "accession": "GCA_039469295.1",
  "files": [
    {
      "filePath": "GCA_039469295.1/GCA_039469295.1_ASM3946929v1_genomic.fna",
      "fileType": "GENOMIC_NUCLEOTIDE_FASTA"
    }
  ]
},{
  "accession": "GCA_039469305.1",
  "files": [
    {
      "filePath": "GCA_039469305.1/GCA_039469305.1_ASM3946930v1_genomic.fna",
      "fileType": "GENOMIC_NUCLEOTIDE_FASTA"
    }
  ]
},{
  "accession": "GCA_039469315.1",
  "files": [
    {
      "filePath": "GCA_039469315.1/GCA_039469315.1_ASM3946931v1_genomic.fna",
      "fileType": "GENOMIC_NUCLEOTIDE_FASTA"
    }
  ]
},{
  "accession": "GCA_039469325.1",
  "files": [
    {
      "filePath": "GCA_039469325.1/GCA_039469325.1_ASM3946932v1_genomic.fna",
      "fileType": "GENOMIC_NUCLEOTIDE_FASTA"
    }
  ]
},{
  "accession": "GCA_039469335.1",
  "files": [
    {
      "filePath": "GCA_039469335.1/GCA_039469335.1_ASM3946933v1_genomic.fna",
      "fileType": "GENOMIC_NUCLEOTIDE_FASTA"
    }
  ]
},{
  "accession": "GCA_039469345.1",
  "files": [
    {
      "filePath": "GCA_039469345.1/GCA_039469345.1_ASM3946934v1_genomic.fna",
      "fileType": "GENOMIC_NUCLEOTIDE_FASTA"
    }
  ]
},{
  "accession": "GCA_039469355.1",
  "files": [
    {
      "filePath": "GCA_039469355.1/GCA_039469355.1_ASM3946935v1_genomic.fna",
      "fileType": "GENOMIC_NUCLEOTIDE_FASTA"
    }
  ]
},{
  "accession": "GCA_039469365.1",
  "files": [
    {
      "filePath": "GCA_039469365.1/GCA_039469365.1_ASM3946936v1_genomic.fna",
      "fileType": "GENOMIC_NUCLEOTIDE_FASTA"
    }
  ]
},{
  "accession": "GCA_039469375.1",
  "files": [
    {
      "filePath": "GCA_039469375.1/GCA_039469375.1_ASM3946937v1_genomic.fna",
      "fileType": "GENOMIC_NUCLEOTIDE_FASTA"
    }
  ]
},{
  "accession": "GCA_039469385.1",
  "files": [
    {
      "filePath": "GCA_039469385.1/GCA_039469385.1_ASM3946938v1_genomic.fna",
      "fileType": "GENOMIC_NUCLEOTIDE_FASTA"
    }
  ]
},{
  "accession": "GCA_039469395.1",
  "files": [
    {
      "filePath": "GCA_039469395.1/GCA_039469395.1_ASM3946939v1_genomic.fna",
      "fileType": "GENOMIC_NUCLEOTIDE_FASTA"
    }
  ]
},{
  "accession": "GCA_039469405.1",
  "files": [
    {
      "filePath": "GCA_039469405.1/GCA_039469405.1_ASM3946940v1_genomic.fna",
      "fileType": "GENOMIC_NUCLEOTIDE_FASTA"
    }
  ]
},{
  "accession": "GCA_039469415.1",
  "files": [
    {
      "filePath": "GCA_039469415.1/GCA_039469415.1_ASM3946941v1_genomic.fna",
      "fileType": "GENOMIC_NUCLEOTIDE_FASTA"
    }
  ]
},{
  "accession": "GCA_039469425.1",
  "files": [
    {
      "filePath": "GCA_039469425.1/GCA_039469425.1_ASM3946942v1_genomic.fna",
      "fileType": "GENOMIC_NUCLEOTIDE_FASTA"
    }
  ]
},{
  "accession": "GCA_039469435.1",
  "files": [
    {
      "filePath": "GCA_039469435.1/GCA_039469435.1_ASM3946943v1_genomic.fna",
      "fileType": "GENOMIC_NUCLEOTIDE_FASTA"
    }
  ]
},{
  "accession": "GCA_039469445.1",
  "files": [
    {
      "filePath": "GCA_039469445.1/GCA_039469445.1_ASM3946944v1_genomic.fna",
      "fileType": "GENOMIC_NUCLEOTIDE_FASTA"
    }
  ]
},{
  "accession": "GCA_039469455.1",
  "files": [
    {
      "filePath": "GCA_039469455.1/GCA_039469455.1_ASM3946945v1_genomic.fna",
      "fileType": "GENOMIC_NUCLEOTIDE_FASTA"
    }
  ]
},{
  "accession": "GCA_039469465.1",
  "files": [
    {
      "filePath": "GCA_039469465.1/GCA_039469465.1_ASM3946946v1_genomic.fna",
      "fileType": "GENOMIC_NUCLEOTIDE_FASTA"
    }
  ]
},{
  "accession": "GCA_039469475.1",
  "files": [
    {
      "filePath": "GCA_039469475.1/GCA_039469475.1_ASM3946947v1_genomic.fna",
      "fileType": "GENOMIC_NUCLEOTIDE_FASTA"
    }
  ]
},{
  "accession": "GCA_039469485.1",
  "files": [
    {
      "filePath": "GCA_039469485.1/GCA_039469485.1_ASM3946948v1_genomic.fna",
      "fileType": "GENOMIC_NUCLEOTIDE_FASTA"
    }
  ]
},{
  "accession": "GCA_039469495.1",
  "files": [
    {
      "filePath": "GCA_039469495.1/GCA_039469495.1_ASM3946949v1_genomic.fna",
      "fileType": "GENOMIC_NUCLEOTIDE_FASTA"
    }
  ]
},{
  "accession": "GCA_039469505.1",
  "files": [
    {
      "filePath": "GCA_039469505.1/GCA_039469505.1_ASM3946950v1_genomic.fna",
      "fileType": "GENOMIC_NUCLEOTIDE_FASTA"
    }
  ]
},{
  "accession": "GCA_039469515.1",
  "files": [
    {
      "filePath": "GCA_039469515.1/GCA_039469515.1_ASM3946951v1_genomic.fna",
      "fileType": "GENOMIC_NUCLEOTIDE_FASTA"
    }
  ]
},{
  "accession": "GCA_039469525.1",
  "files": [
    {
      "filePath": "GCA_039469525.1/GCA_039469525.1_ASM3946952v1_genomic.fna",
      "fileType": "GENOMIC_NUCLEOTIDE_FASTA"
    }
  ]
},{
  "accession": "GCA_039469535.1",
  "files": [
    {
      "filePath": "GCA_039469535.1/GCA_039469535.1_ASM3946953v1_genomic.fna",
      "fileType": "GENOMIC_NUCLEOTIDE_FASTA"
    }
  ]
},{
  "accession": "GCA_039469545.1",
  "files": [
    {
      "filePath": "GCA_039469545.1/GCA_039469545.1_ASM3946954v1_genomic.fna",
      "fileType": "GENOMIC_NUCLEOTIDE_FASTA"
    }
  ]
},{
  "accession": "GCA_039469555.1",
  "files": [
    {
      "filePath": "GCA_039469555.1/GCA_039469555.1_ASM3946955v1_genomic.fna",
      "fileType": "GENOMIC_NUCLEOTIDE_FASTA"
    }
  ]
},{
  "accession": "GCA_039469565.1",
  "files": [
    {
      "filePath": "GCA_039469565.1/GCA_039469565.1_ASM3946956v1_genomic.fna",
      "fileType": "GENOMIC_NUCLEOTIDE_FASTA"
    }
  ]
},{
  "accession": "GCA_039469575.1",
  "files": [
    {
      "filePath": "GCA_039469575.1/GCA_039469575.1_ASM3946957v1_genomic.fna",
      "fileType": "GENOMIC_NUCLEOTIDE_FASTA"
    }
  ]
},{
  "accession": "GCA_039469585.1",
  "files": [
    {
      "filePath": "GCA_039469585.1/GCA_039469585.1_ASM3946958v1_genomic.fna",
      "fileType": "GENOMIC_NUCLEOTIDE_FASTA"
    }
  ]
},{
  "accession": "GCA_039469595.1",
  "files": [
    {
      "filePath": "GCA_039469595.1/GCA_039469595.1_ASM3946959v1_genomic.fna",
      "fileType": "GENOMIC_NUCLEOTIDE_FASTA"
    }
  ]
},{
  "accession": "GCA_039469605.1",
  "files": [
    {
      "filePath": "GCA_039469605.1/GCA_039469605.1_ASM3946960v1_genomic.fna",
      "fileType": "GENOMIC_NUCLEOTIDE_FASTA"
    }
  ]
},{
  "accession": "GCA_039469615.1",
  "files": [
    {
      "filePath": "GCA_039469615.1/GCA_039469615.1_ASM3946961v1_genomic.fna",
      "fileType": "GENOMIC_NUCLEOTIDE_FASTA"
    }
  ]
},{
  "accession": "GCA_039469625.1",
  "files": [
    {
      "filePath": "GCA_039469625.1/GCA_039469625.1_ASM3946962v1_genomic.fna",
      "fileType": "GENOMIC_NUCLEOTIDE_FASTA"
    }
  ]
},{
  "accession": "GCA_039469635.1",
  "files": [
    {
      "filePath": "GCA_039469635.1/GCA_039469635.1_ASM3946963v1_genomic.fna",
      "fileType": "GENOMIC_NUCLEOTIDE_FASTA"
    }
  ]
},{
  "accession": "GCA_039469645.1",
  "files": [
    {
      "filePath": "GCA_039469645.1/GCA_039469645.1_ASM3946964v1_genomic.fna",
      "fileType": "GENOMIC_NUCLEOTIDE_FASTA"
    }
  ]
},{
  "accession": "GCA_039469655.1",
  "files": [
    {
      "filePath": "GCA_039469655.1/GCA_039469655.1_ASM3946965v1_genomic.fna",
      "fileType": "GENOMIC_NUCLEOTIDE_FASTA"
    }
  ]
},{
  "accession": "GCA_039469665.1",
  "files": [
    {
      "filePath": "GCA_039469665.1/GCA_039469665.1_ASM3946966v1_genomic.fna",
      "fileType": "GENOMIC_NUCLEOTIDE_FASTA"
    }
  ]
},{
  "accession": "GCA_039469675.1",
  "files": [
    {
      "filePath": "GCA_039469675.1/GCA_039469675.1_ASM3946967v1_genomic.fna",
      "fileType": "GENOMIC_NUCLEOTIDE_FASTA"
    }
  ]
},{
  "accession": "GCA_039469685.1",
  "files": [
    {
      "filePath": "GCA_039469685.1/GCA_039469685.1_ASM3946968v1_genomic.fna",
      "fileType": "GENOMIC_NUCLEOTIDE_FASTA"
    }
  ]
},{
  "accession": "GCA_039469695.1",
  "files": [
    {
      "filePath": "GCA_039469695.1/GCA_039469695.1_ASM3946969v1_genomic.fna",
      "fileType": "GENOMIC_NUCLEOTIDE_FASTA"
    }
  ]
},{
  "accession": "GCA_039469705.1",
  "files": [
    {
      "filePath": "GCA_039469705.1/GCA_039469705.1_ASM3946970v1_genomic.fna",
      "fileType": "GENOMIC_NUCLEOTIDE_FASTA"
    }
  ]
},{
  "accession": "GCA_039469715.1",
  "files": [
    {
      "filePath": "GCA_039469715.1/GCA_039469715.1_ASM3946971v1_genomic.fna",
      "fileType": "GENOMIC_NUCLEOTIDE_FASTA"
    }
  ]
},{
  "accession": "GCA_039469725.1",
  "files": [
    {
      "filePath": "GCA_039469725.1/GCA_039469725.1_ASM3946972v1_genomic.fna",
      "fileType": "GENOMIC_NUCLEOTIDE_FASTA"
    }
  ]
},{
  "accession": "GCA_039469735.1",
  "files": [
    {
      "filePath": "GCA_039469735.1/GCA_039469735.1_ASM3946973v1_genomic.fna",
      "fileType": "GENOMIC_NUCLEOTIDE_FASTA"
    }
  ]
},{
  "accession": "GCA_039469745.1",
  "files": [
    {
      "filePath": "GCA_039469745.1/GCA_039469745.1_ASM3946974v1_genomic.fna",
      "fileType": "GENOMIC_NUCLEOTIDE_FASTA"
    }
  ]
},{
  "accession": "GCA_039469755.1",
  "files": [
    {
      "filePath": "GCA_039469755.1/GCA_039469755.1_ASM3946975v1_genomic.fna",
      "fileType": "GENOMIC_NUCLEOTIDE_FASTA"
    }
  ]
},{
  "accession": "GCA_039469765.1",
  "files": [
    {
      "filePath": "GCA_039469765.1/GCA_039469765.1_ASM3946976v1_genomic.fna",
      "fileType": "GENOMIC_NUCLEOTIDE_FASTA"
    }
  ]
},{
  "accession": "GCA_039469775.1",
  "files": [
    {
      "filePath": "GCA_039469775.1/GCA_039469775.1_ASM3946977v1_genomic.fna",
      "fileType": "GENOMIC_NUCLEOTIDE_FASTA"
    }
  ]
},{
  "accession": "GCA_039469785.1",
  "files": [
    {
      "filePath": "GCA_039469785.1/GCA_039469785.1_ASM3946978v1_genomic.fna",
      "fileType": "GENOMIC_NUCLEOTIDE_FASTA"
    }
  ]
},{
  "accession": "GCA_039469795.1",
  "files": [
    {
      "filePath": "GCA_039469795.1/GCA_039469795.1_ASM3946979v1_genomic.fna",
      "fileType": "GENOMIC_NUCLEOTIDE_FASTA"
    }
  ]
},{
  "accession": "GCA_039469805.1",
  "files": [
    {
      "filePath": "GCA_039469805.1/GCA_039469805.1_ASM3946980v1_genomic.fna",
      "fileType": "GENOMIC_NUCLEOTIDE_FASTA"
    }
  ]
},{
  "accession": "GCA_039469815.1",
  "files": [
    {
      "filePath": "GCA_039469815.1/GCA_039469815.1_ASM3946981v1_genomic.fna",
      "fileType": "GENOMIC_NUCLEOTIDE_FASTA"
    }
  ]
},{
  "accession": "GCA_039469825.1",
  "files": [
    {
      "filePath": "GCA_039469825.1/GCA_039469825.1_ASM3946982v1_genomic.fna",
      "fileType": "GENOMIC_NUCLEOTIDE_FASTA"
    }
  ]
},{
  "accession": "GCA_039469835.1",
  "files": [
    {
      "filePath": "GCA_039469835.1/GCA_039469835.1_ASM3946983v1_genomic.fna",
      "fileType": "GENOMIC_NUCLEOTIDE_FASTA"
    }
  ]
},{
  "accession": "GCA_039469845.1",
  "files": [
    {
      "filePath": "GCA_039469845.1/GCA_039469845.1_ASM3946984v1_genomic.fna",
      "fileType": "GENOMIC_NUCLEOTIDE_FASTA"
    }
  ]
},{
  "accession": "GCA_039469855.1",
  "files": [
    {
      "filePath": "GCA_039469855.1/GCA_039469855.1_ASM3946985v1_genomic.fna",
      "fileType": "GENOMIC_NUCLEOTIDE_FASTA"
    }
  ]
},{
  "accession": "GCA_039469865.1",
  "files": [
    {
      "filePath": "GCA_039469865.1/GCA_039469865.1_ASM3946986v1_genomic.fna",
      "fileType": "GENOMIC_NUCLEOTIDE_FASTA"
    }
  ]
},{
  "accession": "GCA_039469875.1",
  "files": [
    {
      "filePath": "GCA_039469875.1/GCA_039469875.1_ASM3946987v1_genomic.fna",
      "fileType": "GENOMIC_NUCLEOTIDE_FASTA"
    }
  ]
},{
  "accession": "GCA_039469885.1",
  "files": [
    {
      "filePath": "GCA_039469885.1/GCA_039469885.1_ASM3946988v1_genomic.fna",
      "fileType": "GENOMIC_NUCLEOTIDE_FASTA"
    }
  ]
},{
  "accession": "GCA_039469895.1",
  "files": [
    {
      "filePath": "GCA_039469895.1/GCA_039469895.1_ASM3946989v1_genomic.fna",
      "fileType": "GENOMIC_NUCLEOTIDE_FASTA"
    }
  ]
},{
  "accession": "GCA_039469905.1",
  "files": [
    {
      "filePath": "GCA_039469905.1/GCA_039469905.1_ASM3946990v1_genomic.fna",
      "fileType": "GENOMIC_NUCLEOTIDE_FASTA"
    }
  ]
},{
  "accession": "GCA_039469915.1",
  "files": [
    {
      "filePath": "GCA_039469915.1/GCA_039469915.1_ASM3946991v1_genomic.fna",
      "fileType": "GENOMIC_NUCLEOTIDE_FASTA"
    }
  ]
},{
  "accession": "GCA_039469925.1",
  "files": [
    {
      "filePath": "GCA_039469925.1/GCA_039469925.1_ASM3946992v1_genomic.fna",
      "fileType": "GENOMIC_NUCLEOTIDE_FASTA"
    }
  ]
},{
  "accession": "GCA_039469935.1",
  "files": [
    {
      "filePath": "GCA_039469935.1/GCA_039469935.1_ASM3946993v1_genomic.fna",
      "fileType": "GENOMIC_NUCLEOTIDE_FASTA"
    }
  ]
},{
  "accession": "GCA_039469945.1",
  "files": [
    {
      "filePath": "GCA_039469945.1/GCA_039469945.1_ASM3946994v1_genomic.fna",
      "fileType": "GENOMIC_NUCLEOTIDE_FASTA"
    }
  ]
},{
  "accession": "GCA_039469955.1",
  "files": [
    {
      "filePath": "GCA_039469955.1/GCA_039469955.1_ASM3946995v1_genomic.fna",
      "fileType": "GENOMIC_NUCLEOTIDE_FASTA"
    }
  ]
},{
  "accession": "GCA_039469965.1",
  "files": [
    {
      "filePath": "GCA_039469965.1/GCA_039469965.1_ASM3946996v1_genomic.fna",
      "fileType": "GENOMIC_NUCLEOTIDE_FASTA"
    }
  ]
},{
  "accession": "GCA_039469975.1",
  "files": [
    {
      "filePath": "GCA_039469975.1/GCA_039469975.1_ASM3946997v1_genomic.fna",
      "fileType": "GENOMIC_NUCLEOTIDE_FASTA"
    }
  ]
},{
  "accession": "GCA_039469985.1",
  "files": [
    {
      "filePath": "GCA_039469985.1/GCA_039469985.1_ASM3946998v1_genomic.fna",
      "fileType": "GENOMIC_NUCLEOTIDE_FASTA"
    }
  ]
},{
  "accession": "GCA_039469995.1",
  "files": [
    {
      "filePath": "GCA_039469995.1/GCA_039469995.1_ASM3946999v1_genomic.fna",
      "fileType": "GENOMIC_NUCLEOTIDE_FASTA"
    }
  ]
},{
  "accession": "GCA_039470005.1",
  "files": [
    {
      "filePath": "GCA_039470005.1/GCA_039470005.1_ASM3947000v1_genomic.fna",
      "fileType": "GENOMIC_NUCLEOTIDE_FASTA"
    }
  ]
},{
  "accession": "GCA_039470015.1",
  "files": [
    {
      "filePath": "GCA_039470015.1/GCA_039470015.1_ASM3947001v1_genomic.fna",
      "fileType": "GENOMIC_NUCLEOTIDE_FASTA"
    }
  ]
},{
  "accession": "GCA_039470025.1",
  "files": [
    {
      "filePath": "GCA_039470025.1/GCA_039470025.1_ASM3947002v1_genomic.fna",
      "fileType": "GENOMIC_NUCLEOTIDE_FASTA"
    }
  ]
},{
  "accession": "GCA_039470035.1",
  "files": [
    {
      "filePath": "GCA_039470035.1/GCA_039470035.1_ASM3947003v1_genomic.fna",
      "fileType": "GENOMIC_NUCLEOTIDE_FASTA"
    }
  ]
},{
  "accession": "GCA_039470045.1",
  "files": [
    {
      "filePath": "GCA_039470045.1/GCA_039470045.1_ASM3947004v1_genomic.fna",
      "fileType": "GENOMIC_NUCLEOTIDE_FASTA"
    }
  ]
},{
  "accession": "GCA_039470055.1",
  "files": [
    {
      "filePath": "GCA_039470055.1/GCA_039470055.1_ASM3947005v1_genomic.fna",
      "fileType": "GENOMIC_NUCLEOTIDE_FASTA"
    }
  ]
},{
  "accession": "GCA_039470065.1",
  "files": [
    {
      "filePath": "GCA_039470065.1/GCA_039470065.1_ASM3947006v1_genomic.fna",
      "fileType": "GENOMIC_NUCLEOTIDE_FASTA"
    }
  ]
},{
  "accession": "GCA_039470075.1",
  "files": [
    {
      "filePath": "GCA_039470075.1/GCA_039470075.1_ASM3947007v1_genomic.fna",
      "fileType": "GENOMIC_NUCLEOTIDE_FASTA"
    }
  ]
},{
  "accession": "GCA_039470085.1",
  "files": [
    {
      "filePath": "GCA_039470085.1/GCA_039470085.1_ASM3947008v1_genomic.fna",
      "fileType": "GENOMIC_NUCLEOTIDE_FASTA"
    }
  ]
},{
  "accession": "GCA_039470095.1",
  "files": [
    {
      "filePath": "GCA_039470095.1/GCA_039470095.1_ASM3947009v1_genomic.fna",
      "fileType": "GENOMIC_NUCLEOTIDE_FASTA"
    }
  ]
},{
  "accession": "GCA_039470105.1",
  "files": [
    {
      "filePath": "GCA_039470105.1/GCA_039470105.1_ASM3947010v1_genomic.fna",
      "fileType": "GENOMIC_NUCLEOTIDE_FASTA"
    }
  ]
},{
  "accession": "GCA_039470115.1",
  "files": [
    {
      "filePath": "GCA_039470115.1/GCA_039470115.1_ASM3947011v1_genomic.fna",
      "fileType": "GENOMIC_NUCLEOTIDE_FASTA"
    }
  ]
},{
  "accession": "GCA_039470125.1",
  "files": [
    {
      "filePath": "GCA_039470125.1/GCA_039470125.1_ASM3947012v1_genomic.fna",
      "fileType": "GENOMIC_NUCLEOTIDE_FASTA"
    }
  ]
},{
  "accession": "GCA_039470135.1",
  "files": [
    {
      "filePath": "GCA_039470135.1/GCA_039470135.1_ASM3947013v1_genomic.fna",
      "fileType": "GENOMIC_NUCLEOTIDE_FASTA"
    }
  ]
},{
  "accession": "GCA_039470145.1",
  "files": [
    {
      "filePath": "GCA_039470145.1/GCA_039470145.1_ASM3947014v1_genomic.fna",
      "fileType": "GENOMIC_NUCLEOTIDE_FASTA"
    }
  ]
},{
  "accession": "GCA_039470155.1",
  "files": [
    {
      "filePath": "GCA_039470155.1/GCA_039470155.1_ASM3947015v1_genomic.fna",
      "fileType": "GENOMIC_NUCLEOTIDE_FASTA"
    }
  ]
},{
  "accession": "GCA_039470165.1",
  "files": [
    {
      "filePath": "GCA_039470165.1/GCA_039470165.1_ASM3947016v1_genomic.fna",
      "fileType": "GENOMIC_NUCLEOTIDE_FASTA"
    }
  ]
},{
  "accession": "GCA_039470175.1",
  "files": [
    {
      "filePath": "GCA_039470175.1/GCA_039470175.1_ASM3947017v1_genomic.fna",
      "fileType": "GENOMIC_NUCLEOTIDE_FASTA"
    }
  ]
},{
  "accession": "GCA_039470185.1",
  "files": [
    {
      "filePath": "GCA_039470185.1/GCA_039470185.1_ASM3947018v1_genomic.fna",
      "fileType": "GENOMIC_NUCLEOTIDE_FASTA"
    }
  ]
},{
  "accession": "GCA_039470195.1",
  "files": [
    {
      "filePath": "GCA_039470195.1/GCA_039470195.1_ASM3947019v1_genomic.fna",
      "fileType": "GENOMIC_NUCLEOTIDE_FASTA"
    }
  ]
},{
  "accession": "GCA_039470205.1",
  "files": [
    {
      "filePath": "GCA_039470205.1/GCA_039470205.1_ASM3947020v1_genomic.fna",
      "fileType": "GENOMIC_NUCLEOTIDE_FASTA"
    }
  ]
},{
  "accession": "GCA_039470215.1",
  "files": [
    {
      "filePath": "GCA_039470215.1/GCA_039470215.1_ASM3947021v1_genomic.fna",
      "fileType": "GENOMIC_NUCLEOTIDE_FASTA"
    }
  ]
},{
  "accession": "GCA_039470225.1",
  "files": [
    {
      "filePath": "GCA_039470225.1/GCA_039470225.1_ASM3947022v1_genomic.fna",
      "fileType": "GENOMIC_NUCLEOTIDE_FASTA"
    }
  ]
},{
  "accession": "GCA_039470235.1",
  "files": [
    {
      "filePath": "GCA_039470235.1/GCA_039470235.1_ASM3947023v1_genomic.fna",
      "fileType": "GENOMIC_NUCLEOTIDE_FASTA"
    }
  ]
},{
  "accession": "GCA_039470245.1",
  "files": [
    {
      "filePath": "GCA_039470245.1/GCA_039470245.1_ASM3947024v1_genomic.fna",
      "fileType": "GENOMIC_NUCLEOTIDE_FASTA"
    }
  ]
},{
  "accession": "GCA_039470255.1",
  "files": [
    {
      "filePath": "GCA_039470255.1/GCA_039470255.1_ASM3947025v1_genomic.fna",
      "fileType": "GENOMIC_NUCLEOTIDE_FASTA"
    }
  ]
},{
  "accession": "GCA_039470265.1",
  "files": [
    {
      "filePath": "GCA_039470265.1/GCA_039470265.1_ASM3947026v1_genomic.fna",
      "fileType": "GENOMIC_NUCLEOTIDE_FASTA"
    }
  ]
},{
  "accession": "GCA_039470275.1",
  "files": [
    {
      "filePath": "GCA_039470275.1/GCA_039470275.1_ASM3947027v1_genomic.fna",
      "fileType": "GENOMIC_NUCLEOTIDE_FASTA"
    }
  ]
},{
  "accession": "GCA_039470285.1",
  "files": [
    {
      "filePath": "GCA_039470285.1/GCA_039470285.1_ASM3947028v1_genomic.fna",
      "fileType": "GENOMIC_NUCLEOTIDE_FASTA"
    }
  ]
},{
  "accession": "GCA_039470295.1",
  "files": [
    {
      "filePath": "GCA_039470295.1/GCA_039470295.1_ASM3947029v1_genomic.fna",
      "fileType": "GENOMIC_NUCLEOTIDE_FASTA"
    }
  ]
},{
  "accession": "GCA_039470305.1",
  "files": [
    {
      "filePath": "GCA_039470305.1/GCA_039470305.1_ASM3947030v1_genomic.fna",
      "fileType": "GENOMIC_NUCLEOTIDE_FASTA"
    }
  ]
},{
  "accession": "GCA_039470315.1",
  "files": [
    {
      "filePath": "GCA_039470315.1/GCA_039470315.1_ASM3947031v1_genomic.fna",
      "fileType": "GENOMIC_NUCLEOTIDE_FASTA"
    }
  ]
},{
  "accession": "GCA_039470325.1",
  "files": [
    {
      "filePath": "GCA_039470325.1/GCA_039470325.1_ASM3947032v1_genomic.fna",
      "fileType": "GENOMIC_NUCLEOTIDE_FASTA"
    }
  ]
},{
  "accession": "GCA_039470335.1",
  "files": [
    {
      "filePath": "GCA_039470335.1/GCA_039470335.1_ASM3947033v1_genomic.fna",
      "fileType": "GENOMIC_NUCLEOTIDE_FASTA"
    }
  ]
},{
  "accession": "GCA_039470345.1",
  "files": [
    {
      "filePath": "GCA_039470345.1/GCA_039470345.1_ASM3947034v1_genomic.fna",
      "fileType": "GENOMIC_NUCLEOTIDE_FASTA"
    }
  ]
},{
  "accession": "GCA_039470355.1",
  "files": [
    {
      "filePath": "GCA_039470355.1/GCA_039470355.1_ASM3947035v1_genomic.fna",
      "fileType": "GENOMIC_NUCLEOTIDE_FASTA"
    }
  ]
},{
  "accession": "GCA_039470365.1",
  "files": [
    {
      "filePath": "GCA_039470365.1/GCA_039470365.1_ASM3947036v1_genomic.fna",
      "fileType": "GENOMIC_NUCLEOTIDE_FASTA"
    }
  ]
},{
  "accession": "GCA_039470375.1",
  "files": [
    {
      "filePath": "GCA_039470375.1/GCA_039470375.1_ASM3947037v1_genomic.fna",
      "fileType": "GENOMIC_NUCLEOTIDE_FASTA"
    }
  ]
},{
  "accession": "GCA_039470385.1",
  "files": [
    {
      "filePath": "GCA_039470385.1/GCA_039470385.1_ASM3947038v1_genomic.fna",
      "fileType": "GENOMIC_NUCLEOTIDE_FASTA"
    }
  ]
},{
  "accession": "GCA_039470395.1",
  "files": [
    {
      "filePath": "GCA_039470395.1/GCA_039470395.1_ASM3947039v1_genomic.fna",
      "fileType": "GENOMIC_NUCLEOTIDE_FASTA"
    }
  ]
},{
  "accession": "GCA_039470405.1",
  "files": [
    {
      "filePath": "GCA_039470405.1/GCA_039470405.1_ASM3947040v1_genomic.fna",
      "fileType": "GENOMIC_NUCLEOTIDE_FASTA"
    }
  ]
},{
  "accession": "GCA_039470415.1",
  "files": [
    {
      "filePath": "GCA_039470415.1/GCA_039470415.1_ASM3947041v1_genomic.fna",
      "fileType": "GENOMIC_NUCLEOTIDE_FASTA"
    }
  ]
},{
  "accession": "GCA_039470425.1",
  "files": [
    {
      "filePath": "GCA_039470425.1/GCA_039470425.1_ASM3947042v1_genomic.fna",
      "fileType": "GENOMIC_NUCLEOTIDE_FASTA"
    }
  ]
},{
  "accession": "GCA_039470435.1",
  "files": [
    {
      "filePath": "GCA_039470435.1/GCA_039470435.1_ASM3947043v1_genomic.fna",
      "fileType": "GENOMIC_NUCLEOTIDE_FASTA"
    }
  ]
},{
  "accession": "GCA_039470445.1",
  "files": [
    {
      "filePath": "GCA_039470445.1/GCA_039470445.1_ASM3947044v1_genomic.fna",
      "fileType": "GENOMIC_NUCLEOTIDE_FASTA"
    }
  ]
},{
  "accession": "GCA_039470455.1",
  "files": [
    {
      "filePath": "GCA_039470455.1/GCA_039470455.1_ASM3947045v1_genomic.fna",
      "fileType": "GENOMIC_NUCLEOTIDE_FASTA"
    }
  ]
},{
  "accession": "GCA_039470465.1",
  "files": [
    {
      "filePath": "GCA_039470465.1/GCA_039470465.1_ASM3947046v1_genomic.fna",
      "fileType": "GENOMIC_NUCLEOTIDE_FASTA"
    }
  ]
},{
  "accession": "GCA_039470475.1",
  "files": [
    {
      "filePath": "GCA_039470475.1/GCA_039470475.1_ASM3947047v1_genomic.fna",
      "fileType": "GENOMIC_NUCLEOTIDE_FASTA"
    }
  ]
},{
  "accession": "GCA_039470485.1",
  "files": [
    {
      "filePath": "GCA_039470485.1/GCA_039470485.1_ASM3947048v1_genomic.fna",
      "fileType": "GENOMIC_NUCLEOTIDE_FASTA"
    }
  ]
},{
  "accession": "GCA_039470495.1",
  "files": [
    {
      "filePath": "GCA_039470495.1/GCA_039470495.1_ASM3947049v1_genomic.fna",
      "fileType": "GENOMIC_NUCLEOTIDE_FASTA"
    }
  ]
},{
  "accession": "GCA_039470505.1",
  "files": [
    {
      "filePath": "GCA_039470505.1/GCA_039470505.1_ASM3947050v1_genomic.fna",
      "fileType": "GENOMIC_NUCLEOTIDE_FASTA"
    }
  ]
},{
  "accession": "GCA_039470515.1",
  "files": [
    {
      "filePath": "GCA_039470515.1/GCA_039470515.1_ASM3947051v1_genomic.fna",
      "fileType": "GENOMIC_NUCLEOTIDE_FASTA"
    }
  ]
},{
  "accession": "GCA_039470525.1",
  "files": [
    {
      "filePath": "GCA_039470525.1/GCA_039470525.1_ASM3947052v1_genomic.fna",
      "fileType": "GENOMIC_NUCLEOTIDE_FASTA"
    }
  ]
},{
  "accession": "GCA_039470535.1",
  "files": [
    {
      "filePath": "GCA_039470535.1/GCA_039470535.1_ASM3947053v1_genomic.fna",
      "fileType": "GENOMIC_NUCLEOTIDE_FASTA"
    }
  ]
},{
  "accession": "GCA_039470545.1",
  "files": [
    {
      "filePath": "GCA_039470545.1/GCA_039470545.1_ASM3947054v1_genomic.fna",
      "fileType": "GENOMIC_NUCLEOTIDE_FASTA"
    }
  ]
},{
  "accession": "GCA_039470555.1",
  "files": [
    {
      "filePath": "GCA_039470555.1/GCA_039470555.1_ASM3947055v1_genomic.fna",
      "fileType": "GENOMIC_NUCLEOTIDE_FASTA"
    }
  ]
},{
  "accession": "GCA_039470565.1",
  "files": [
    {
      "filePath": "GCA_039470565.1/GCA_039470565.1_ASM3947056v1_genomic.fna",
      "fileType": "GENOMIC_NUCLEOTIDE_FASTA"
    }
  ]
},{
  "accession": "GCA_039470575.1",
  "files": [
    {
      "filePath": "GCA_039470575.1/GCA_039470575.1_ASM3947057v1_genomic.fna",
      "fileType": "GENOMIC_NUCLEOTIDE_FASTA"
    }
  ]
},{
  "accession": "GCA_039470585.1",
  "files": [
    {
      "filePath": "GCA_039470585.1/GCA_039470585.1_ASM3947058v1_genomic.fna",
      "fileType": "GENOMIC_NUCLEOTIDE_FASTA"
    }
  ]
},{
  "accession": "GCA_039470595.1",
  "files": [
    {
      "filePath": "GCA_039470595.1/GCA_039470595.1_ASM3947059v1_genomic.fna",
      "fileType": "GENOMIC_NUCLEOTIDE_FASTA"
    }
  ]
},{
  "accession": "GCA_039470605.1",
  "files": [
    {
      "filePath": "GCA_039470605.1/GCA_039470605.1_ASM3947060v1_genomic.fna",
      "fileType": "GENOMIC_NUCLEOTIDE_FASTA"
    }
  ]
},{
  "accession": "GCA_039470615.1",
  "files": [
    {
      "filePath": "GCA_039470615.1/GCA_039470615.1_ASM3947061v1_genomic.fna",
      "fileType": "GENOMIC_NUCLEOTIDE_FASTA"
    }
  ]
},{
  "accession": "GCA_039470625.1",
  "files": [
    {
      "filePath": "GCA_039470625.1/GCA_039470625.1_ASM3947062v1_genomic.fna",
      "fileType": "GENOMIC_NUCLEOTIDE_FASTA"
    }
  ]
},{
  "accession": "GCA_039470635.1",
  "files": [
    {
      "filePath": "GCA_039470635.1/GCA_039470635.1_ASM3947063v1_genomic.fna",
      "fileType": "GENOMIC_NUCLEOTIDE_FASTA"
    }
  ]
},{
  "accession": "GCA_039470645.1",
  "files": [
    {
      "filePath": "GCA_039470645.1/GCA_039470645.1_ASM3947064v1_genomic.fna",
      "fileType": "GENOMIC_NUCLEOTIDE_FASTA"
    }
  ]
},{
  "accession": "GCA_039470655.1",
  "files": [
    {
      "filePath": "GCA_039470655.1/GCA_039470655.1_ASM3947065v1_genomic.fna",
      "fileType": "GENOMIC_NUCLEOTIDE_FASTA"
    }
  ]
},{
  "accession": "GCA_039470665.1",
  "files": [
    {
      "filePath": "GCA_039470665.1/GCA_039470665.1_ASM3947066v1_genomic.fna",
      "fileType": "GENOMIC_NUCLEOTIDE_FASTA"
    }
  ]
},{
  "accession": "GCA_039470675.1",
  "files": [
    {
      "filePath": "GCA_039470675.1/GCA_039470675.1_ASM3947067v1_genomic.fna",
      "fileType": "GENOMIC_NUCLEOTIDE_FASTA"
    }
  ]
},{
  "accession": "GCA_039470685.1",
  "files": [
    {
      "filePath": "GCA_039470685.1/GCA_039470685.1_ASM3947068v1_genomic.fna",
      "fileType": "GENOMIC_NUCLEOTIDE_FASTA"
    }
  ]
},{
  "accession": "GCA_039470695.1",
  "files": [
    {
      "filePath": "GCA_039470695.1/GCA_039470695.1_ASM3947069v1_genomic.fna",
      "fileType": "GENOMIC_NUCLEOTIDE_FASTA"
    }
  ]
},{
  "accession": "GCA_039470705.1",
  "files": [
    {
      "filePath": "GCA_039470705.1/GCA_039470705.1_ASM3947070v1_genomic.fna",
      "fileType": "GENOMIC_NUCLEOTIDE_FASTA"
    }
  ]
},{
  "accession": "GCA_039470715.1",
  "files": [
    {
      "filePath": "GCA_039470715.1/GCA_039470715.1_ASM3947071v1_genomic.fna",
      "fileType": "GENOMIC_NUCLEOTIDE_FASTA"
    }
  ]
},{
  "accession": "GCA_039470725.1",
  "files": [
    {
      "filePath": "GCA_039470725.1/GCA_039470725.1_ASM3947072v1_genomic.fna",
      "fileType": "GENOMIC_NUCLEOTIDE_FASTA"
    }
  ]
},{
  "accession": "GCA_039470735.1",
  "files": [
    {
      "filePath": "GCA_039470735.1/GCA_039470735.1_ASM3947073v1_genomic.fna",
      "fileType": "GENOMIC_NUCLEOTIDE_FASTA"
    }
  ]
},{
  "accession": "GCA_039470745.1",
  "files": [
    {
      "filePath": "GCA_039470745.1/GCA_039470745.1_ASM3947074v1_genomic.fna",
      "fileType": "GENOMIC_NUCLEOTIDE_FASTA"
    }
  ]
},{
  "accession": "GCA_039470755.1",
  "files": [
    {
      "filePath": "GCA_039470755.1/GCA_039470755.1_ASM3947075v1_genomic.fna",
      "fileType": "GENOMIC_NUCLEOTIDE_FASTA"
    }
  ]
},{
  "accession": "GCA_039470765.1",
  "files": [
    {
      "filePath": "GCA_039470765.1/GCA_039470765.1_ASM3947076v1_genomic.fna",
      "fileType": "GENOMIC_NUCLEOTIDE_FASTA"
    }
  ]
},{
  "accession": "GCA_039470775.1",
  "files": [
    {
      "filePath": "GCA_039470775.1/GCA_039470775.1_ASM3947077v1_genomic.fna",
      "fileType": "GENOMIC_NUCLEOTIDE_FASTA"
    }
  ]
},{
  "accession": "GCA_039470785.1",
  "files": [
    {
      "filePath": "GCA_039470785.1/GCA_039470785.1_ASM3947078v1_genomic.fna",
      "fileType": "GENOMIC_NUCLEOTIDE_FASTA"
    }
  ]
},{
  "accession": "GCA_039470795.1",
  "files": [
    {
      "filePath": "GCA_039470795.1/GCA_039470795.1_ASM3947079v1_genomic.fna",
      "fileType": "GENOMIC_NUCLEOTIDE_FASTA"
    }
  ]
},{
  "accession": "GCA_039470805.1",
  "files": [
    {
      "filePath": "GCA_039470805.1/GCA_039470805.1_ASM3947080v1_genomic.fna",
      "fileType": "GENOMIC_NUCLEOTIDE_FASTA"
    }
  ]
},{
  "accession": "GCA_039470815.1",
  "files": [
    {
      "filePath": "GCA_039470815.1/GCA_039470815.1_ASM3947081v1_genomic.fna",
      "fileType": "GENOMIC_NUCLEOTIDE_FASTA"
    }
  ]
},{
  "accession": "GCA_039470825.1",
  "files": [
    {
      "filePath": "GCA_039470825.1/GCA_039470825.1_ASM3947082v1_genomic.fna",
      "fileType": "GENOMIC_NUCLEOTIDE_FASTA"
    }
  ]
},{
  "accession": "GCA_039470835.1",
  "files": [
    {
      "filePath": "GCA_039470835.1/GCA_039470835.1_ASM3947083v1_genomic.fna",
      "fileType": "GENOMIC_NUCLEOTIDE_FASTA"
    }
  ]
},{
  "accession": "GCA_039470845.1",
  "files": [
    {
      "filePath": "GCA_039470845.1/GCA_039470845.1_ASM3947084v1_genomic.fna",
      "fileType": "GENOMIC_NUCLEOTIDE_FASTA"
    }
  ]
},{
  "accession": "GCA_039470855.1",
  "files": [
    {
      "filePath": "GCA_039470855.1/GCA_039470855.1_ASM3947085v1_genomic.fna",
      "fileType": "GENOMIC_NUCLEOTIDE_FASTA"
    }
  ]
},{
  "accession": "GCA_039470865.1",
  "files": [
    {
      "filePath": "GCA_039470865.1/GCA_039470865.1_ASM3947086v1_genomic.fna",
      "fileType": "GENOMIC_NUCLEOTIDE_FASTA"
    }
  ]
},{
  "accession": "GCA_039470875.1",
  "files": [
    {
      "filePath": "GCA_039470875.1/GCA_039470875.1_ASM3947087v1_genomic.fna",
      "fileType": "GENOMIC_NUCLEOTIDE_FASTA"
    }
  ]
},{
  "accession": "GCA_039470885.1",
  "files": [
    {
      "filePath": "GCA_039470885.1/GCA_039470885.1_ASM3947088v1_genomic.fna",
      "fileType": "GENOMIC_NUCLEOTIDE_FASTA"
    }
  ]
},{
  "accession": "GCA_039470895.1",
  "files": [
    {
      "filePath": "GCA_039470895.1/GCA_039470895.1_ASM3947089v1_genomic.fna",
      "fileType": "GENOMIC_NUCLEOTIDE_FASTA"
    }
  ]
},{
  "accession": "GCA_039470905.1",
  "files": [
    {
      "filePath": "GCA_039470905.1/GCA_039470905.1_ASM3947090v1_genomic.fna",
      "fileType": "GENOMIC_NUCLEOTIDE_FASTA"
    }
  ]
},{
  "accession": "GCA_039470915.1",
  "files": [
    {
      "filePath": "GCA_039470915.1/GCA_039470915.1_ASM3947091v1_genomic.fna",
      "fileType": "GENOMIC_NUCLEOTIDE_FASTA"
    }
  ]
},{
  "accession": "GCA_039470925.1",
  "files": [
    {
      "filePath": "GCA_039470925.1/GCA_039470925.1_ASM3947092v1_genomic.fna",
      "fileType": "GENOMIC_NUCLEOTIDE_FASTA"
    }
  ]
},{
  "accession": "GCA_039470935.1",
  "files": [
    {
      "filePath": "GCA_039470935.1/GCA_039470935.1_ASM3947093v1_genomic.fna",
      "fileType": "GENOMIC_NUCLEOTIDE_FASTA"
    }
  ]
},{
  "accession": "GCA_039470945.1",
  "files": [
    {
      "filePath": "GCA_039470945.1/GCA_039470945.1_ASM3947094v1_genomic.fna",
      "fileType": "GENOMIC_NUCLEOTIDE_FASTA"
    }
  ]
},{
  "accession": "GCA_039470955.1",
  "files": [
    {
      "filePath": "GCA_039470955.1/GCA_039470955.1_ASM3947095v1_genomic.fna",
      "fileType": "GENOMIC_NUCLEOTIDE_FASTA"
    }
  ]
},{
  "accession": "GCA_039470965.1",
  "files": [
    {
      "filePath": "GCA_039470965.1/GCA_039470965.1_ASM3947096v1_genomic.fna",
      "fileType": "GENOMIC_NUCLEOTIDE_FASTA"
    }
  ]
},{
  "accession": "GCA_039470975.1",
  "files": [
    {
      "filePath": "GCA_039470975.1/GCA_039470975.1_ASM3947097v1_genomic.fna",
      "fileType": "GENOMIC_NUCLEOTIDE_FASTA"
    }
  ]
},{
  "accession": "GCA_039470985.1",
  "files": [
    {
      "filePath": "GCA_039470985.1/GCA_039470985.1_ASM3947098v1_genomic.fna",
      "fileType": "GENOMIC_NUCLEOTIDE_FASTA"
    }
  ]
},{
  "accession": "GCA_039470995.1",
  "files": [
    {
      "filePath": "GCA_039470995.1/GCA_039470995.1_ASM3947099v1_genomic.fna",
      "fileType": "GENOMIC_NUCLEOTIDE_FASTA"
    }
  ]
},{
  "accession": "GCA_039471005.1",
  "files": [
    {
      "filePath": "GCA_039471005.1/GCA_039471005.1_ASM3947100v1_genomic.fna",
      "fileType": "GENOMIC_NUCLEOTIDE_FASTA"
    }
  ]
},{
  "accession": "GCA_039471015.1",
  "files": [
    {
      "filePath": "GCA_039471015.1/GCA_039471015.1_ASM3947101v1_genomic.fna",
      "fileType": "GENOMIC_NUCLEOTIDE_FASTA"
    }
  ]
},{
  "accession": "GCA_039471025.1",
  "files": [
    {
      "filePath": "GCA_039471025.1/GCA_039471025.1_ASM3947102v1_genomic.fna",
      "fileType": "GENOMIC_NUCLEOTIDE_FASTA"
    }
  ]
},{
  "accession": "GCA_039471035.1",
  "files": [
    {
      "filePath": "GCA_039471035.1/GCA_039471035.1_ASM3947103v1_genomic.fna",
      "fileType": "GENOMIC_NUCLEOTIDE_FASTA"
    }
  ]
},{
  "accession": "GCA_039471045.1",
  "files": [
    {
      "filePath": "GCA_039471045.1/GCA_039471045.1_ASM3947104v1_genomic.fna",
      "fileType": "GENOMIC_NUCLEOTIDE_FASTA"
    }
  ]
},{
  "accession": "GCA_039471055.1",
  "files": [
    {
      "filePath": "GCA_039471055.1/GCA_039471055.1_ASM3947105v1_genomic.fna",
      "fileType": "GENOMIC_NUCLEOTIDE_FASTA"
    }
  ]
},{
  "accession": "GCA_039471065.1",
  "files": [
    {
      "filePath": "GCA_039471065.1/GCA_039471065.1_ASM3947106v1_genomic.fna",
      "fileType": "GENOMIC_NUCLEOTIDE_FASTA"
    }
  ]
},{
  "accession": "GCA_039471075.1",
  "files": [
    {
      "filePath": "GCA_039471075.1/GCA_039471075.1_ASM3947107v1_genomic.fna",
      "fileType": "GENOMIC_NUCLEOTIDE_FASTA"
    }
  ]
},{
  "accession": "GCA_039471085.1",
  "files": [
    {
      "filePath": "GCA_039471085.1/GCA_039471085.1_ASM3947108v1_genomic.fna",
      "fileType": "GENOMIC_NUCLEOTIDE_FASTA"
    }
  ]
},{
  "accession": "GCA_039471095.1",
  "files": [
    {
      "filePath": "GCA_039471095.1/GCA_039471095.1_ASM3947109v1_genomic.fna",
      "fileType": "GENOMIC_NUCLEOTIDE_FASTA"
    }
  ]
},{
  "accession": "GCA_039471105.1",
  "files": [
    {
      "filePath": "GCA_039471105.1/GCA_039471105.1_ASM3947110v1_genomic.fna",
      "fileType": "GENOMIC_NUCLEOTIDE_FASTA"
    }
  ]
},{
  "accession": "GCA_039471115.1",
  "files": [
    {
      "filePath": "GCA_039471115.1/GCA_039471115.1_ASM3947111v1_genomic.fna",
      "fileType": "GENOMIC_NUCLEOTIDE_FASTA"
    }
  ]
},{
  "accession": "GCA_039471125.1",
  "files": [
    {
      "filePath": "GCA_039471125.1/GCA_039471125.1_ASM3947112v1_genomic.fna",
      "fileType": "GENOMIC_NUCLEOTIDE_FASTA"
    }
  ]
},{
  "accession": "GCA_039471135.1",
  "files": [
    {
      "filePath": "GCA_039471135.1/GCA_039471135.1_ASM3947113v1_genomic.fna",
      "fileType": "GENOMIC_NUCLEOTIDE_FASTA"
    }
  ]
},{
  "accession": "GCA_039471145.1",
  "files": [
    {
      "filePath": "GCA_039471145.1/GCA_039471145.1_ASM3947114v1_genomic.fna",
      "fileType": "GENOMIC_NUCLEOTIDE_FASTA"
    }
  ]
},{
  "accession": "GCA_039471155.1",
  "files": [
    {
      "filePath": "GCA_039471155.1/GCA_039471155.1_ASM3947115v1_genomic.fna",
      "fileType": "GENOMIC_NUCLEOTIDE_FASTA"
    }
  ]
},{
  "accession": "GCA_039471165.1",
  "files": [
    {
      "filePath": "GCA_039471165.1/GCA_039471165.1_ASM3947116v1_genomic.fna",
      "fileType": "GENOMIC_NUCLEOTIDE_FASTA"
    }
  ]
},{
  "accession": "GCA_039471175.1",
  "files": [
    {
      "filePath": "GCA_039471175.1/GCA_039471175.1_ASM3947117v1_genomic.fna",
      "fileType": "GENOMIC_NUCLEOTIDE_FASTA"
    }
  ]
},{
  "accession": "GCA_039471185.1",
  "files": [
    {
      "filePath": "GCA_039471185.1/GCA_039471185.1_ASM3947118v1_genomic.fna",
      "fileType": "GENOMIC_NUCLEOTIDE_FASTA"
    }
  ]
},{
  "accession": "GCA_039471195.1",
  "files": [
    {
      "filePath": "GCA_039471195.1/GCA_039471195.1_ASM3947119v1_genomic.fna",
      "fileType": "GENOMIC_NUCLEOTIDE_FASTA"
    }
  ]
},{
  "accession": "GCA_039471205.1",
  "files": [
    {
      "filePath": "GCA_039471205.1/GCA_039471205.1_ASM3947120v1_genomic.fna",
      "fileType": "GENOMIC_NUCLEOTIDE_FASTA"
    }
  ]
},{
  "accession": "GCA_039471215.1",
  "files": [
    {
      "filePath": "GCA_039471215.1/GCA_039471215.1_ASM3947121v1_genomic.fna",
      "fileType": "GENOMIC_NUCLEOTIDE_FASTA"
    }
  ]
},{
  "accession": "GCA_039471225.1",
  "files": [
    {
      "filePath": "GCA_039471225.1/GCA_039471225.1_ASM3947122v1_genomic.fna",
      "fileType": "GENOMIC_NUCLEOTIDE_FASTA"
    }
  ]
},{
  "accession": "GCA_039471235.1",
  "files": [
    {
      "filePath": "GCA_039471235.1/GCA_039471235.1_ASM3947123v1_genomic.fna",
      "fileType": "GENOMIC_NUCLEOTIDE_FASTA"
    }
  ]
},{
  "accession": "GCA_039471245.1",
  "files": [
    {
      "filePath": "GCA_039471245.1/GCA_039471245.1_ASM3947124v1_genomic.fna",
      "fileType": "GENOMIC_NUCLEOTIDE_FASTA"
    }
  ]
},{
  "accession": "GCA_039471255.1",
  "files": [
    {
      "filePath": "GCA_039471255.1/GCA_039471255.1_ASM3947125v1_genomic.fna",
      "fileType": "GENOMIC_NUCLEOTIDE_FASTA"
    }
  ]
},{
  "accession": "GCA_039471265.1",
  "files": [
    {
      "filePath": "GCA_039471265.1/GCA_039471265.1_ASM3947126v1_genomic.fna",
      "fileType": "GENOMIC_NUCLEOTIDE_FASTA"
    }
  ]
},{
  "accession": "GCA_039471275.1",
  "files": [
    {
      "filePath": "GCA_039471275.1/GCA_039471275.1_ASM3947127v1_genomic.fna",
      "fileType": "GENOMIC_NUCLEOTIDE_FASTA"
    }
  ]
},{
  "accession": "GCA_039471285.1",
  "files": [
    {
      "filePath": "GCA_039471285.1/GCA_039471285.1_ASM3947128v1_genomic.fna",
      "fileType": "GENOMIC_NUCLEOTIDE_FASTA"
    }
  ]
},{
  "accession": "GCA_039471295.1",
  "files": [
    {
      "filePath": "GCA_039471295.1/GCA_039471295.1_ASM3947129v1_genomic.fna",
      "fileType": "GENOMIC_NUCLEOTIDE_FASTA"
    }
  ]
},{
  "accession": "GCA_039471305.1",
  "files": [
    {
      "filePath": "GCA_039471305.1/GCA_039471305.1_ASM3947130v1_genomic.fna",
      "fileType": "GENOMIC_NUCLEOTIDE_FASTA"
    }
  ]
},{
  "accession": "GCA_039471315.1",
  "files": [
    {
      "filePath": "GCA_039471315.1/GCA_039471315.1_ASM3947131v1_genomic.fna",
      "fileType": "GENOMIC_NUCLEOTIDE_FASTA"
    }
  ]
},{
  "accession": "GCA_039471325.1",
  "files": [
    {
      "filePath": "GCA_039471325.1/GCA_039471325.1_ASM3947132v1_genomic.fna",
      "fileType": "GENOMIC_NUCLEOTIDE_FASTA"
    }
  ]
},{
  "accession": "GCA_039471335.1",
  "files": [
    {
      "filePath": "GCA_039471335.1/GCA_039471335.1_ASM3947133v1_genomic.fna",
      "fileType": "GENOMIC_NUCLEOTIDE_FASTA"
    }
  ]
},{
  "accession": "GCA_039471345.1",
  "files": [
    {
      "filePath": "GCA_039471345.1/GCA_039471345.1_ASM3947134v1_genomic.fna",
      "fileType": "GENOMIC_NUCLEOTIDE_FASTA"
    }
  ]
},{
  "accession": "GCA_039471355.1",
  "files": [
    {
      "filePath": "GCA_039471355.1/GCA_039471355.1_ASM3947135v1_genomic.fna",
      "fileType": "GENOMIC_NUCLEOTIDE_FASTA"
    }
  ]
},{
  "accession": "GCA_039471365.1",
  "files": [
    {
      "filePath": "GCA_039471365.1/GCA_039471365.1_ASM3947136v1_genomic.fna",
      "fileType": "GENOMIC_NUCLEOTIDE_FASTA"
    }
  ]
},{
  "accession": "GCA_039471375.1",
  "files": [
    {
      "filePath": "GCA_039471375.1/GCA_039471375.1_ASM3947137v1_genomic.fna",
      "fileType": "GENOMIC_NUCLEOTIDE_FASTA"
    }
  ]
},{
  "accession": "GCA_039471385.1",
  "files": [
    {
      "filePath": "GCA_039471385.1/GCA_039471385.1_ASM3947138v1_genomic.fna",
      "fileType": "GENOMIC_NUCLEOTIDE_FASTA"
    }
  ]
},{
  "accession": "GCA_039471395.1",
  "files": [
    {
      "filePath": "GCA_039471395.1/GCA_039471395.1_ASM3947139v1_genomic.fna",
      "fileType": "GENOMIC_NUCLEOTIDE_FASTA"
    }
  ]
},{
  "accession": "GCA_039471405.1",
  "files": [
    {
      "filePath": "GCA_039471405.1/GCA_039471405.1_ASM3947140v1_genomic.fna",
      "fileType": "GENOMIC_NUCLEOTIDE_FASTA"
    }
  ]
},{
  "accession": "GCA_039471415.1",
  "files": [
    {
      "filePath": "GCA_039471415.1/GCA_039471415.1_ASM3947141v1_genomic.fna",
      "fileType": "GENOMIC_NUCLEOTIDE_FASTA"
    }
  ]
},{
  "accession": "GCA_039471425.1",
  "files": [
    {
      "filePath": "GCA_039471425.1/GCA_039471425.1_ASM3947142v1_genomic.fna",
      "fileType": "GENOMIC_NUCLEOTIDE_FASTA"
    }
  ]
},{
  "accession": "GCA_039471435.1",
  "files": [
    {
      "filePath": "GCA_039471435.1/GCA_039471435.1_ASM3947143v1_genomic.fna",
      "fileType": "GENOMIC_NUCLEOTIDE_FASTA"
    }
  ]
},{
  "accession": "GCA_039471445.1",
  "files": [
    {
      "filePath": "GCA_039471445.1/GCA_039471445.1_ASM3947144v1_genomic.fna",
      "fileType": "GENOMIC_NUCLEOTIDE_FASTA"
    }
  ]
},{
  "accession": "GCA_039471455.1",
  "files": [
    {
      "filePath": "GCA_039471455.1/GCA_039471455.1_ASM3947145v1_genomic.fna",
      "fileType": "GENOMIC_NUCLEOTIDE_FASTA"
    }
  ]
},{
  "accession": "GCA_039471465.1",
  "files": [
    {
      "filePath": "GCA_039471465.1/GCA_039471465.1_ASM3947146v1_genomic.fna",
      "fileType": "GENOMIC_NUCLEOTIDE_FASTA"
    }
  ]
},{
  "accession": "GCA_039471475.1",
  "files": [
    {
      "filePath": "GCA_039471475.1/GCA_039471475.1_ASM3947147v1_genomic.fna",
      "fileType": "GENOMIC_NUCLEOTIDE_FASTA"
    }
  ]
},{
  "accession": "GCA_039471485.1",
  "files": [
    {
      "filePath": "GCA_039471485.1/GCA_039471485.1_ASM3947148v1_genomic.fna",
      "fileType": "GENOMIC_NUCLEOTIDE_FASTA"
    }
  ]
},{
  "accession": "GCA_039471495.1",
  "files": [
    {
      "filePath": "GCA_039471495.1/GCA_039471495.1_ASM3947149v1_genomic.fna",
      "fileType": "GENOMIC_NUCLEOTIDE_FASTA"
    }
  ]
},{
  "accession": "GCA_039471505.1",
  "files": [
    {
      "filePath": "GCA_039471505.1/GCA_039471505.1_ASM3947150v1_genomic.fna",
      "fileType": "GENOMIC_NUCLEOTIDE_FASTA"
    }
  ]
},{
  "accession": "GCA_039471515.1",
  "files": [
    {
      "filePath": "GCA_039471515.1/GCA_039471515.1_ASM3947151v1_genomic.fna",
      "fileType": "GENOMIC_NUCLEOTIDE_FASTA"
    }
  ]
},{
  "accession": "GCA_039471525.1",
  "files": [
    {
      "filePath": "GCA_039471525.1/GCA_039471525.1_ASM3947152v1_genomic.fna",
      "fileType": "GENOMIC_NUCLEOTIDE_FASTA"
    }
  ]
},{
  "accession": "GCA_039471535.1",
  "files": [
    {
      "filePath": "GCA_039471535.1/GCA_039471535.1_ASM3947153v1_genomic.fna",
      "fileType": "GENOMIC_NUCLEOTIDE_FASTA"
    }
  ]
},{
  "accession": "GCA_039471545.1",
  "files": [
    {
      "filePath": "GCA_039471545.1/GCA_039471545.1_ASM3947154v1_genomic.fna",
      "fileType": "GENOMIC_NUCLEOTIDE_FASTA"
    }
  ]
},{
  "accession": "GCA_039471555.1",
  "files": [
    {
      "filePath": "GCA_039471555.1/GCA_039471555.1_ASM3947155v1_genomic.fna",
      "fileType": "GENOMIC_NUCLEOTIDE_FASTA"
    }
  ]
},{
  "accession": "GCA_039471565.1",
  "files": [
    {
      "filePath": "GCA_039471565.1/GCA_039471565.1_ASM3947156v1_genomic.fna",
      "fileType": "GENOMIC_NUCLEOTIDE_FASTA"
    }
  ]
},{
  "accession": "GCA_039471575.1",
  "files": [
    {
      "filePath": "GCA_039471575.1/GCA_039471575.1_ASM3947157v1_genomic.fna",
      "fileType": "GENOMIC_NUCLEOTIDE_FASTA"
    }
  ]
},{
  "accession": "GCA_039471585.1",
  "files": [
    {
      "filePath": "GCA_039471585.1/GCA_039471585.1_ASM3947158v1_genomic.fna",
      "fileType": "GENOMIC_NUCLEOTIDE_FASTA"
    }
  ]
},{
  "accession": "GCA_039471595.1",
  "files": [
    {
      "filePath": "GCA_039471595.1/GCA_039471595.1_ASM3947159v1_genomic.fna",
      "fileType": "GENOMIC_NUCLEOTIDE_FASTA"
    }
  ]
},{
  "accession": "GCA_039471605.1",
  "files": [
    {
      "filePath": "GCA_039471605.1/GCA_039471605.1_ASM3947160v1_genomic.fna",
      "fileType": "GENOMIC_NUCLEOTIDE_FASTA"
    }
  ]
},{
  "accession": "GCA_039471615.1",
  "files": [
    {
      "filePath": "GCA_039471615.1/GCA_039471615.1_ASM3947161v1_genomic.fna",
      "fileType": "GENOMIC_NUCLEOTIDE_FASTA"
    }
  ]
},{
  "accession": "GCA_039471625.1",
  "files": [
    {
      "filePath": "GCA_039471625.1/GCA_039471625.1_ASM3947162v1_genomic.fna",
      "fileType": "GENOMIC_NUCLEOTIDE_FASTA"
    }
  ]
},{
  "accession": "GCA_039471635.1",
  "files": [
    {
      "filePath": "GCA_039471635.1/GCA_039471635.1_ASM3947163v1_genomic.fna",
      "fileType": "GENOMIC_NUCLEOTIDE_FASTA"
    }
  ]
},{
  "accession": "GCA_039471645.1",
  "files": [
    {
      "filePath": "GCA_039471645.1/GCA_039471645.1_ASM3947164v1_genomic.fna",
      "fileType": "GENOMIC_NUCLEOTIDE_FASTA"
    }
  ]
},{
  "accession": "GCA_039471655.1",
  "files": [
    {
      "filePath": "GCA_039471655.1/GCA_039471655.1_ASM3947165v1_genomic.fna",
      "fileType": "GENOMIC_NUCLEOTIDE_FASTA"
    }
  ]
},{
  "accession": "GCA_039471665.1",
  "files": [
    {
      "filePath": "GCA_039471665.1/GCA_039471665.1_ASM3947166v1_genomic.fna",
      "fileType": "GENOMIC_NUCLEOTIDE_FASTA"
    }
  ]
},{
  "accession": "GCA_039471675.1",
  "files": [
    {
      "filePath": "GCA_039471675.1/GCA_039471675.1_ASM3947167v1_genomic.fna",
      "fileType": "GENOMIC_NUCLEOTIDE_FASTA"
    }
  ]
},{
  "accession": "GCA_039471685.1",
  "files": [
    {
      "filePath": "GCA_039471685.1/GCA_039471685.1_ASM3947168v1_genomic.fna",
      "fileType": "GENOMIC_NUCLEOTIDE_FASTA"
    }
  ]
},{
  "accession": "GCA_039471695.1",
  "files": [
    {
      "filePath": "GCA_039471695.1/GCA_039471695.1_ASM3947169v1_genomic.fna",
      "fileType": "GENOMIC_NUCLEOTIDE_FASTA"
    }
  ]
},{
  "accession": "GCA_039471705.1",
  "files": [
    {
      "filePath": "GCA_039471705.1/GCA_039471705.1_ASM3947170v1_genomic.fna",
      "fileType": "GENOMIC_NUCLEOTIDE_FASTA"
    }
  ]
},{
  "accession": "GCA_039471715.1",
  "files": [
    {
      "filePath": "GCA_039471715.1/GCA_039471715.1_ASM3947171v1_genomic.fna",
      "fileType": "GENOMIC_NUCLEOTIDE_FASTA"
    }
  ]
},{
  "accession": "GCA_039471725.1",
  "files": [
    {
      "filePath": "GCA_039471725.1/GCA_039471725.1_ASM3947172v1_genomic.fna",
      "fileType": "GENOMIC_NUCLEOTIDE_FASTA"
    }
  ]
},{
  "accession": "GCA_039471735.1",
  "files": [
    {
      "filePath": "GCA_039471735.1/GCA_039471735.1_ASM3947173v1_genomic.fna",
      "fileType": "GENOMIC_NUCLEOTIDE_FASTA"
    }
  ]
},{
  "accession": "GCA_039471745.1",
  "files": [
    {
      "filePath": "GCA_039471745.1/GCA_039471745.1_ASM3947174v1_genomic.fna",
      "fileType": "GENOMIC_NUCLEOTIDE_FASTA"
    }
  ]
},{
  "accession": "GCA_039471755.1",
  "files": [
    {
      "filePath": "GCA_039471755.1/GCA_039471755.1_ASM3947175v1_genomic.fna",
      "fileType": "GENOMIC_NUCLEOTIDE_FASTA"
    }
  ]
},{
  "accession": "GCA_039471765.1",
  "files": [
    {
      "filePath": "GCA_039471765.1/GCA_039471765.1_ASM3947176v1_genomic.fna",
      "fileType": "GENOMIC_NUCLEOTIDE_FASTA"
    }
  ]
},{
  "accession": "GCA_039471775.1",
  "files": [
    {
      "filePath": "GCA_039471775.1/GCA_039471775.1_ASM3947177v1_genomic.fna",
      "fileType": "GENOMIC_NUCLEOTIDE_FASTA"
    }
  ]
},{
  "accession": "GCA_039471785.1",
  "files": [
    {
      "filePath": "GCA_039471785.1/GCA_039471785.1_ASM3947178v1_genomic.fna",
      "fileType": "GENOMIC_NUCLEOTIDE_FASTA"
    }
  ]
},{
  "accession": "GCA_039471795.1",
  "files": [
    {
      "filePath": "GCA_039471795.1/GCA_039471795.1_ASM3947179v1_genomic.fna",
      "fileType": "GENOMIC_NUCLEOTIDE_FASTA"
    }
  ]
},{
  "accession": "GCA_039471805.1",
  "files": [
    {
      "filePath": "GCA_039471805.1/GCA_039471805.1_ASM3947180v1_genomic.fna",
      "fileType": "GENOMIC_NUCLEOTIDE_FASTA"
    }
  ]
},{
  "accession": "GCA_039471815.1",
  "files": [
    {
      "filePath": "GCA_039471815.1/GCA_039471815.1_ASM3947181v1_genomic.fna",
      "fileType": "GENOMIC_NUCLEOTIDE_FASTA"
    }
  ]
},{
  "accession": "GCA_039471825.1",
  "files": [
    {
      "filePath": "GCA_039471825.1/GCA_039471825.1_ASM3947182v1_genomic.fna",
      "fileType": "GENOMIC_NUCLEOTIDE_FASTA"
    }
  ]
},{
  "accession": "GCA_039471835.1",
  "files": [
    {
      "filePath": "GCA_039471835.1/GCA_039471835.1_ASM3947183v1_genomic.fna",
      "fileType": "GENOMIC_NUCLEOTIDE_FASTA"
    }
  ]
},{
  "accession": "GCA_039471845.1",
  "files": [
    {
      "filePath": "GCA_039471845.1/GCA_039471845.1_ASM3947184v1_genomic.fna",
      "fileType": "GENOMIC_NUCLEOTIDE_FASTA"
    }
  ]
},{
  "accession": "GCA_039471855.1",
  "files": [
    {
      "filePath": "GCA_039471855.1/GCA_039471855.1_ASM3947185v1_genomic.fna",
      "fileType": "GENOMIC_NUCLEOTIDE_FASTA"
    }
  ]
},{
  "accession": "GCA_039471865.1",
  "files": [
    {
      "filePath": "GCA_039471865.1/GCA_039471865.1_ASM3947186v1_genomic.fna",
      "fileType": "GENOMIC_NUCLEOTIDE_FASTA"
    }
  ]
},{
  "accession": "GCA_039471875.1",
  "files": [
    {
      "filePath": "GCA_039471875.1/GCA_039471875.1_ASM3947187v1_genomic.fna",
      "fileType": "GENOMIC_NUCLEOTIDE_FASTA"
    }
  ]
},{
  "accession": "GCA_039471885.1",
  "files": [
    {
      "filePath": "GCA_039471885.1/GCA_039471885.1_ASM3947188v1_genomic.fna",
      "fileType": "GENOMIC_NUCLEOTIDE_FASTA"
    }
  ]
},{
  "accession": "GCA_039471895.1",
  "files": [
    {
      "filePath": "GCA_039471895.1/GCA_039471895.1_ASM3947189v1_genomic.fna",
      "fileType": "GENOMIC_NUCLEOTIDE_FASTA"
    }
  ]
},{
  "accession": "GCA_039471905.1",
  "files": [
    {
      "filePath": "GCA_039471905.1/GCA_039471905.1_ASM3947190v1_genomic.fna",
      "fileType": "GENOMIC_NUCLEOTIDE_FASTA"
    }
  ]
},{
  "accession": "GCA_039471915.1",
  "files": [
    {
      "filePath": "GCA_039471915.1/GCA_039471915.1_ASM3947191v1_genomic.fna",
      "fileType": "GENOMIC_NUCLEOTIDE_FASTA"
    }
  ]
},{
  "accession": "GCA_039471925.1",
  "files": [
    {
      "filePath": "GCA_039471925.1/GCA_039471925.1_ASM3947192v1_genomic.fna",
      "fileType": "GENOMIC_NUCLEOTIDE_FASTA"
    }
  ]
},{
  "accession": "GCA_039471935.1",
  "files": [
    {
      "filePath": "GCA_039471935.1/GCA_039471935.1_ASM3947193v1_genomic.fna",
      "fileType": "GENOMIC_NUCLEOTIDE_FASTA"
    }
  ]
},{
  "accession": "GCA_039471945.1",
  "files": [
    {
      "filePath": "GCA_039471945.1/GCA_039471945.1_ASM3947194v1_genomic.fna",
      "fileType": "GENOMIC_NUCLEOTIDE_FASTA"
    }
  ]
},{
  "accession": "GCA_039471955.1",
  "files": [
    {
      "filePath": "GCA_039471955.1/GCA_039471955.1_ASM3947195v1_genomic.fna",
      "fileType": "GENOMIC_NUCLEOTIDE_FASTA"
    }
  ]
},{
  "accession": "GCA_039471965.1",
  "files": [
    {
      "filePath": "GCA_039471965.1/GCA_039471965.1_ASM3947196v1_genomic.fna",
      "fileType": "GENOMIC_NUCLEOTIDE_FASTA"
    }
  ]
},{
  "accession": "GCA_039471975.1",
  "files": [
    {
      "filePath": "GCA_039471975.1/GCA_039471975.1_ASM3947197v1_genomic.fna",
      "fileType": "GENOMIC_NUCLEOTIDE_FASTA"
    }
  ]
},{
  "accession": "GCA_039471985.1",
  "files": [
    {
      "filePath": "GCA_039471985.1/GCA_039471985.1_ASM3947198v1_genomic.fna",
      "fileType": "GENOMIC_NUCLEOTIDE_FASTA"
    }
  ]
},{
  "accession": "GCA_039471995.1",
  "files": [
    {
      "filePath": "GCA_039471995.1/GCA_039471995.1_ASM3947199v1_genomic.fna",
      "fileType": "GENOMIC_NUCLEOTIDE_FASTA"
    }
  ]
},{
  "accession": "GCA_039472005.1",
  "files": [
    {
      "filePath": "GCA_039472005.1/GCA_039472005.1_ASM3947200v1_genomic.fna",
      "fileType": "GENOMIC_NUCLEOTIDE_FASTA"
    }
  ]
},{
  "accession": "GCA_039472015.1",
  "files": [
    {
      "filePath": "GCA_039472015.1/GCA_039472015.1_ASM3947201v1_genomic.fna",
      "fileType": "GENOMIC_NUCLEOTIDE_FASTA"
    }
  ]
},{
  "accession": "GCA_039472025.1",
  "files": [
    {
      "filePath": "GCA_039472025.1/GCA_039472025.1_ASM3947202v1_genomic.fna",
      "fileType": "GENOMIC_NUCLEOTIDE_FASTA"
    }
  ]
},{
  "accession": "GCA_039472035.1",
  "files": [
    {
      "filePath": "GCA_039472035.1/GCA_039472035.1_ASM3947203v1_genomic.fna",
      "fileType": "GENOMIC_NUCLEOTIDE_FASTA"
    }
  ]
},{
  "accession": "GCA_039472045.1",
  "files": [
    {
      "filePath": "GCA_039472045.1/GCA_039472045.1_ASM3947204v1_genomic.fna",
      "fileType": "GENOMIC_NUCLEOTIDE_FASTA"
    }
  ]
},{
  "accession": "GCA_039472055.1",
  "files": [
    {
      "filePath": "GCA_039472055.1/GCA_039472055.1_ASM3947205v1_genomic.fna",
      "fileType": "GENOMIC_NUCLEOTIDE_FASTA"
    }
  ]
},{
  "accession": "GCA_039472065.1",
  "files": [
    {
      "filePath": "GCA_039472065.1/GCA_039472065.1_ASM3947206v1_genomic.fna",
      "fileType": "GENOMIC_NUCLEOTIDE_FASTA"
    }
  ]
},{
  "accession": "GCA_039472075.1",
  "files": [
    {
      "filePath": "GCA_039472075.1/GCA_039472075.1_ASM3947207v1_genomic.fna",
      "fileType": "GENOMIC_NUCLEOTIDE_FASTA"
    }
  ]
},{
  "accession": "GCA_039472085.1",
  "files": [
    {
      "filePath": "GCA_039472085.1/GCA_039472085.1_ASM3947208v1_genomic.fna",
      "fileType": "GENOMIC_NUCLEOTIDE_FASTA"
    }
  ]
},{
  "accession": "GCA_039472105.1",
  "files": [
    {
      "filePath": "GCA_039472105.1/GCA_039472105.1_ASM3947210v1_genomic.fna",
      "fileType": "GENOMIC_NUCLEOTIDE_FASTA"
    }
  ]
},{
  "accession": "GCA_039472115.1",
  "files": [
    {
      "filePath": "GCA_039472115.1/GCA_039472115.1_ASM3947211v1_genomic.fna",
      "fileType": "GENOMIC_NUCLEOTIDE_FASTA"
    }
  ]
},{
  "accession": "GCA_039472125.1",
  "files": [
    {
      "filePath": "GCA_039472125.1/GCA_039472125.1_ASM3947212v1_genomic.fna",
      "fileType": "GENOMIC_NUCLEOTIDE_FASTA"
    }
  ]
},{
  "accession": "GCA_039472135.1",
  "files": [
    {
      "filePath": "GCA_039472135.1/GCA_039472135.1_ASM3947213v1_genomic.fna",
      "fileType": "GENOMIC_NUCLEOTIDE_FASTA"
    }
  ]
},{
  "accession": "GCA_039472145.1",
  "files": [
    {
      "filePath": "GCA_039472145.1/GCA_039472145.1_ASM3947214v1_genomic.fna",
      "fileType": "GENOMIC_NUCLEOTIDE_FASTA"
    }
  ]
},{
  "accession": "GCA_039472155.1",
  "files": [
    {
      "filePath": "GCA_039472155.1/GCA_039472155.1_ASM3947215v1_genomic.fna",
      "fileType": "GENOMIC_NUCLEOTIDE_FASTA"
    }
  ]
},{
  "accession": "GCA_039472165.1",
  "files": [
    {
      "filePath": "GCA_039472165.1/GCA_039472165.1_ASM3947216v1_genomic.fna",
      "fileType": "GENOMIC_NUCLEOTIDE_FASTA"
    }
  ]
},{
  "accession": "GCA_039472175.1",
  "files": [
    {
      "filePath": "GCA_039472175.1/GCA_039472175.1_ASM3947217v1_genomic.fna",
      "fileType": "GENOMIC_NUCLEOTIDE_FASTA"
    }
  ]
},{
  "accession": "GCA_039472185.1",
  "files": [
    {
      "filePath": "GCA_039472185.1/GCA_039472185.1_ASM3947218v1_genomic.fna",
      "fileType": "GENOMIC_NUCLEOTIDE_FASTA"
    }
  ]
},{
  "accession": "GCA_039472195.1",
  "files": [
    {
      "filePath": "GCA_039472195.1/GCA_039472195.1_ASM3947219v1_genomic.fna",
      "fileType": "GENOMIC_NUCLEOTIDE_FASTA"
    }
  ]
},{
  "accession": "GCA_039472205.1",
  "files": [
    {
      "filePath": "GCA_039472205.1/GCA_039472205.1_ASM3947220v1_genomic.fna",
      "fileType": "GENOMIC_NUCLEOTIDE_FASTA"
    }
  ]
},{
  "accession": "GCA_039472215.1",
  "files": [
    {
      "filePath": "GCA_039472215.1/GCA_039472215.1_ASM3947221v1_genomic.fna",
      "fileType": "GENOMIC_NUCLEOTIDE_FASTA"
    }
  ]
},{
  "accession": "GCA_039472225.1",
  "files": [
    {
      "filePath": "GCA_039472225.1/GCA_039472225.1_ASM3947222v1_genomic.fna",
      "fileType": "GENOMIC_NUCLEOTIDE_FASTA"
    }
  ]
},{
  "accession": "GCA_039472235.1",
  "files": [
    {
      "filePath": "GCA_039472235.1/GCA_039472235.1_ASM3947223v1_genomic.fna",
      "fileType": "GENOMIC_NUCLEOTIDE_FASTA"
    }
  ]
},{
  "accession": "GCA_039472245.1",
  "files": [
    {
      "filePath": "GCA_039472245.1/GCA_039472245.1_ASM3947224v1_genomic.fna",
      "fileType": "GENOMIC_NUCLEOTIDE_FASTA"
    }
  ]
},{
  "accession": "GCA_039472255.1",
  "files": [
    {
      "filePath": "GCA_039472255.1/GCA_039472255.1_ASM3947225v1_genomic.fna",
      "fileType": "GENOMIC_NUCLEOTIDE_FASTA"
    }
  ]
},{
  "accession": "GCA_039472265.1",
  "files": [
    {
      "filePath": "GCA_039472265.1/GCA_039472265.1_ASM3947226v1_genomic.fna",
      "fileType": "GENOMIC_NUCLEOTIDE_FASTA"
    }
  ]
},{
  "accession": "GCA_039472275.1",
  "files": [
    {
      "filePath": "GCA_039472275.1/GCA_039472275.1_ASM3947227v1_genomic.fna",
      "fileType": "GENOMIC_NUCLEOTIDE_FASTA"
    }
  ]
},{
  "accession": "GCA_039472285.1",
  "files": [
    {
      "filePath": "GCA_039472285.1/GCA_039472285.1_ASM3947228v1_genomic.fna",
      "fileType": "GENOMIC_NUCLEOTIDE_FASTA"
    }
  ]
},{
  "accession": "GCA_039472295.1",
  "files": [
    {
      "filePath": "GCA_039472295.1/GCA_039472295.1_ASM3947229v1_genomic.fna",
      "fileType": "GENOMIC_NUCLEOTIDE_FASTA"
    }
  ]
},{
  "accession": "GCA_039472305.1",
  "files": [
    {
      "filePath": "GCA_039472305.1/GCA_039472305.1_ASM3947230v1_genomic.fna",
      "fileType": "GENOMIC_NUCLEOTIDE_FASTA"
    }
  ]
},{
  "accession": "GCA_039472315.1",
  "files": [
    {
      "filePath": "GCA_039472315.1/GCA_039472315.1_ASM3947231v1_genomic.fna",
      "fileType": "GENOMIC_NUCLEOTIDE_FASTA"
    }
  ]
},{
  "accession": "GCA_039472325.1",
  "files": [
    {
      "filePath": "GCA_039472325.1/GCA_039472325.1_ASM3947232v1_genomic.fna",
      "fileType": "GENOMIC_NUCLEOTIDE_FASTA"
    }
  ]
},{
  "accession": "GCA_039472345.1",
  "files": [
    {
      "filePath": "GCA_039472345.1/GCA_039472345.1_ASM3947234v1_genomic.fna",
      "fileType": "GENOMIC_NUCLEOTIDE_FASTA"
    }
  ]
},{
  "accession": "GCA_039472355.1",
  "files": [
    {
      "filePath": "GCA_039472355.1/GCA_039472355.1_ASM3947235v1_genomic.fna",
      "fileType": "GENOMIC_NUCLEOTIDE_FASTA"
    }
  ]
},{
  "accession": "GCA_039472365.1",
  "files": [
    {
      "filePath": "GCA_039472365.1/GCA_039472365.1_ASM3947236v1_genomic.fna",
      "fileType": "GENOMIC_NUCLEOTIDE_FASTA"
    }
  ]
},{
  "accession": "GCA_039472375.1",
  "files": [
    {
      "filePath": "GCA_039472375.1/GCA_039472375.1_ASM3947237v1_genomic.fna",
      "fileType": "GENOMIC_NUCLEOTIDE_FASTA"
    }
  ]
},{
  "accession": "GCA_039472385.1",
  "files": [
    {
      "filePath": "GCA_039472385.1/GCA_039472385.1_ASM3947238v1_genomic.fna",
      "fileType": "GENOMIC_NUCLEOTIDE_FASTA"
    }
  ]
},{
  "accession": "GCA_039472395.1",
  "files": [
    {
      "filePath": "GCA_039472395.1/GCA_039472395.1_ASM3947239v1_genomic.fna",
      "fileType": "GENOMIC_NUCLEOTIDE_FASTA"
    }
  ]
},{
  "accession": "GCA_039472405.1",
  "files": [
    {
      "filePath": "GCA_039472405.1/GCA_039472405.1_ASM3947240v1_genomic.fna",
      "fileType": "GENOMIC_NUCLEOTIDE_FASTA"
    }
  ]
},{
  "accession": "GCA_039472415.1",
  "files": [
    {
      "filePath": "GCA_039472415.1/GCA_039472415.1_ASM3947241v1_genomic.fna",
      "fileType": "GENOMIC_NUCLEOTIDE_FASTA"
    }
  ]
},{
  "accession": "GCA_039472425.1",
  "files": [
    {
      "filePath": "GCA_039472425.1/GCA_039472425.1_ASM3947242v1_genomic.fna",
      "fileType": "GENOMIC_NUCLEOTIDE_FASTA"
    }
  ]
},{
  "accession": "GCA_039472435.1",
  "files": [
    {
      "filePath": "GCA_039472435.1/GCA_039472435.1_ASM3947243v1_genomic.fna",
      "fileType": "GENOMIC_NUCLEOTIDE_FASTA"
    }
  ]
},{
  "accession": "GCA_039472445.1",
  "files": [
    {
      "filePath": "GCA_039472445.1/GCA_039472445.1_ASM3947244v1_genomic.fna",
      "fileType": "GENOMIC_NUCLEOTIDE_FASTA"
    }
  ]
},{
  "accession": "GCA_039472455.1",
  "files": [
    {
      "filePath": "GCA_039472455.1/GCA_039472455.1_ASM3947245v1_genomic.fna",
      "fileType": "GENOMIC_NUCLEOTIDE_FASTA"
    }
  ]
},{
  "accession": "GCA_039472465.1",
  "files": [
    {
      "filePath": "GCA_039472465.1/GCA_039472465.1_ASM3947246v1_genomic.fna",
      "fileType": "GENOMIC_NUCLEOTIDE_FASTA"
    }
  ]
},{
  "accession": "GCA_039472475.1",
  "files": [
    {
      "filePath": "GCA_039472475.1/GCA_039472475.1_ASM3947247v1_genomic.fna",
      "fileType": "GENOMIC_NUCLEOTIDE_FASTA"
    }
  ]
},{
  "accession": "GCA_039472485.1",
  "files": [
    {
      "filePath": "GCA_039472485.1/GCA_039472485.1_ASM3947248v1_genomic.fna",
      "fileType": "GENOMIC_NUCLEOTIDE_FASTA"
    }
  ]
},{
  "accession": "GCA_039472495.1",
  "files": [
    {
      "filePath": "GCA_039472495.1/GCA_039472495.1_ASM3947249v1_genomic.fna",
      "fileType": "GENOMIC_NUCLEOTIDE_FASTA"
    }
  ]
},{
  "accession": "GCA_039472505.1",
  "files": [
    {
      "filePath": "GCA_039472505.1/GCA_039472505.1_ASM3947250v1_genomic.fna",
      "fileType": "GENOMIC_NUCLEOTIDE_FASTA"
    }
  ]
},{
  "accession": "GCA_039472515.1",
  "files": [
    {
      "filePath": "GCA_039472515.1/GCA_039472515.1_ASM3947251v1_genomic.fna",
      "fileType": "GENOMIC_NUCLEOTIDE_FASTA"
    }
  ]
},{
  "accession": "GCA_039472525.1",
  "files": [
    {
      "filePath": "GCA_039472525.1/GCA_039472525.1_ASM3947252v1_genomic.fna",
      "fileType": "GENOMIC_NUCLEOTIDE_FASTA"
    }
  ]
},{
  "accession": "GCA_039472535.1",
  "files": [
    {
      "filePath": "GCA_039472535.1/GCA_039472535.1_ASM3947253v1_genomic.fna",
      "fileType": "GENOMIC_NUCLEOTIDE_FASTA"
    }
  ]
},{
  "accession": "GCA_039472545.1",
  "files": [
    {
      "filePath": "GCA_039472545.1/GCA_039472545.1_ASM3947254v1_genomic.fna",
      "fileType": "GENOMIC_NUCLEOTIDE_FASTA"
    }
  ]
},{
  "accession": "GCA_039472555.1",
  "files": [
    {
      "filePath": "GCA_039472555.1/GCA_039472555.1_ASM3947255v1_genomic.fna",
      "fileType": "GENOMIC_NUCLEOTIDE_FASTA"
    }
  ]
},{
  "accession": "GCA_039472565.1",
  "files": [
    {
      "filePath": "GCA_039472565.1/GCA_039472565.1_ASM3947256v1_genomic.fna",
      "fileType": "GENOMIC_NUCLEOTIDE_FASTA"
    }
  ]
},{
  "accession": "GCA_039472575.1",
  "files": [
    {
      "filePath": "GCA_039472575.1/GCA_039472575.1_ASM3947257v1_genomic.fna",
      "fileType": "GENOMIC_NUCLEOTIDE_FASTA"
    }
  ]
},{
  "accession": "GCA_039472585.1",
  "files": [
    {
      "filePath": "GCA_039472585.1/GCA_039472585.1_ASM3947258v1_genomic.fna",
      "fileType": "GENOMIC_NUCLEOTIDE_FASTA"
    }
  ]
},{
  "accession": "GCA_039472595.1",
  "files": [
    {
      "filePath": "GCA_039472595.1/GCA_039472595.1_ASM3947259v1_genomic.fna",
      "fileType": "GENOMIC_NUCLEOTIDE_FASTA"
    }
  ]
},{
  "accession": "GCA_039472605.1",
  "files": [
    {
      "filePath": "GCA_039472605.1/GCA_039472605.1_ASM3947260v1_genomic.fna",
      "fileType": "GENOMIC_NUCLEOTIDE_FASTA"
    }
  ]
},{
  "accession": "GCA_039472615.1",
  "files": [
    {
      "filePath": "GCA_039472615.1/GCA_039472615.1_ASM3947261v1_genomic.fna",
      "fileType": "GENOMIC_NUCLEOTIDE_FASTA"
    }
  ]
},{
  "accession": "GCA_039472625.1",
  "files": [
    {
      "filePath": "GCA_039472625.1/GCA_039472625.1_ASM3947262v1_genomic.fna",
      "fileType": "GENOMIC_NUCLEOTIDE_FASTA"
    }
  ]
},{
  "accession": "GCA_039472635.1",
  "files": [
    {
      "filePath": "GCA_039472635.1/GCA_039472635.1_ASM3947263v1_genomic.fna",
      "fileType": "GENOMIC_NUCLEOTIDE_FASTA"
    }
  ]
},{
  "accession": "GCA_039472645.1",
  "files": [
    {
      "filePath": "GCA_039472645.1/GCA_039472645.1_ASM3947264v1_genomic.fna",
      "fileType": "GENOMIC_NUCLEOTIDE_FASTA"
    }
  ]
},{
  "accession": "GCA_039472655.1",
  "files": [
    {
      "filePath": "GCA_039472655.1/GCA_039472655.1_ASM3947265v1_genomic.fna",
      "fileType": "GENOMIC_NUCLEOTIDE_FASTA"
    }
  ]
},{
  "accession": "GCA_039472665.1",
  "files": [
    {
      "filePath": "GCA_039472665.1/GCA_039472665.1_ASM3947266v1_genomic.fna",
      "fileType": "GENOMIC_NUCLEOTIDE_FASTA"
    }
  ]
},{
  "accession": "GCA_039472675.1",
  "files": [
    {
      "filePath": "GCA_039472675.1/GCA_039472675.1_ASM3947267v1_genomic.fna",
      "fileType": "GENOMIC_NUCLEOTIDE_FASTA"
    }
  ]
},{
  "accession": "GCA_039472685.1",
  "files": [
    {
      "filePath": "GCA_039472685.1/GCA_039472685.1_ASM3947268v1_genomic.fna",
      "fileType": "GENOMIC_NUCLEOTIDE_FASTA"
    }
  ]
},{
  "accession": "GCA_039472695.1",
  "files": [
    {
      "filePath": "GCA_039472695.1/GCA_039472695.1_ASM3947269v1_genomic.fna",
      "fileType": "GENOMIC_NUCLEOTIDE_FASTA"
    }
  ]
},{
  "accession": "GCA_039472705.1",
  "files": [
    {
      "filePath": "GCA_039472705.1/GCA_039472705.1_ASM3947270v1_genomic.fna",
      "fileType": "GENOMIC_NUCLEOTIDE_FASTA"
    }
  ]
},{
  "accession": "GCA_039472715.1",
  "files": [
    {
      "filePath": "GCA_039472715.1/GCA_039472715.1_ASM3947271v1_genomic.fna",
      "fileType": "GENOMIC_NUCLEOTIDE_FASTA"
    }
  ]
},{
  "accession": "GCA_039472725.1",
  "files": [
    {
      "filePath": "GCA_039472725.1/GCA_039472725.1_ASM3947272v1_genomic.fna",
      "fileType": "GENOMIC_NUCLEOTIDE_FASTA"
    }
  ]
},{
  "accession": "GCA_039472735.1",
  "files": [
    {
      "filePath": "GCA_039472735.1/GCA_039472735.1_ASM3947273v1_genomic.fna",
      "fileType": "GENOMIC_NUCLEOTIDE_FASTA"
    }
  ]
},{
  "accession": "GCA_039472745.1",
  "files": [
    {
      "filePath": "GCA_039472745.1/GCA_039472745.1_ASM3947274v1_genomic.fna",
      "fileType": "GENOMIC_NUCLEOTIDE_FASTA"
    }
  ]
},{
  "accession": "GCA_039472755.1",
  "files": [
    {
      "filePath": "GCA_039472755.1/GCA_039472755.1_ASM3947275v1_genomic.fna",
      "fileType": "GENOMIC_NUCLEOTIDE_FASTA"
    }
  ]
},{
  "accession": "GCA_039472765.1",
  "files": [
    {
      "filePath": "GCA_039472765.1/GCA_039472765.1_ASM3947276v1_genomic.fna",
      "fileType": "GENOMIC_NUCLEOTIDE_FASTA"
    }
  ]
},{
  "accession": "GCA_039472775.1",
  "files": [
    {
      "filePath": "GCA_039472775.1/GCA_039472775.1_ASM3947277v1_genomic.fna",
      "fileType": "GENOMIC_NUCLEOTIDE_FASTA"
    }
  ]
},{
  "accession": "GCA_039472785.1",
  "files": [
    {
      "filePath": "GCA_039472785.1/GCA_039472785.1_ASM3947278v1_genomic.fna",
      "fileType": "GENOMIC_NUCLEOTIDE_FASTA"
    }
  ]
},{
  "accession": "GCA_039472795.1",
  "files": [
    {
      "filePath": "GCA_039472795.1/GCA_039472795.1_ASM3947279v1_genomic.fna",
      "fileType": "GENOMIC_NUCLEOTIDE_FASTA"
    }
  ]
},{
  "accession": "GCA_039472805.1",
  "files": [
    {
      "filePath": "GCA_039472805.1/GCA_039472805.1_ASM3947280v1_genomic.fna",
      "fileType": "GENOMIC_NUCLEOTIDE_FASTA"
    }
  ]
},{
  "accession": "GCA_039472815.1",
  "files": [
    {
      "filePath": "GCA_039472815.1/GCA_039472815.1_ASM3947281v1_genomic.fna",
      "fileType": "GENOMIC_NUCLEOTIDE_FASTA"
    }
  ]
},{
  "accession": "GCA_039472825.1",
  "files": [
    {
      "filePath": "GCA_039472825.1/GCA_039472825.1_ASM3947282v1_genomic.fna",
      "fileType": "GENOMIC_NUCLEOTIDE_FASTA"
    }
  ]
},{
  "accession": "GCA_039472835.1",
  "files": [
    {
      "filePath": "GCA_039472835.1/GCA_039472835.1_ASM3947283v1_genomic.fna",
      "fileType": "GENOMIC_NUCLEOTIDE_FASTA"
    }
  ]
},{
  "accession": "GCA_039472845.1",
  "files": [
    {
      "filePath": "GCA_039472845.1/GCA_039472845.1_ASM3947284v1_genomic.fna",
      "fileType": "GENOMIC_NUCLEOTIDE_FASTA"
    }
  ]
},{
  "accession": "GCA_039472855.1",
  "files": [
    {
      "filePath": "GCA_039472855.1/GCA_039472855.1_ASM3947285v1_genomic.fna",
      "fileType": "GENOMIC_NUCLEOTIDE_FASTA"
    }
  ]
},{
  "accession": "GCA_039472865.1",
  "files": [
    {
      "filePath": "GCA_039472865.1/GCA_039472865.1_ASM3947286v1_genomic.fna",
      "fileType": "GENOMIC_NUCLEOTIDE_FASTA"
    }
  ]
},{
  "accession": "GCA_039472875.1",
  "files": [
    {
      "filePath": "GCA_039472875.1/GCA_039472875.1_ASM3947287v1_genomic.fna",
      "fileType": "GENOMIC_NUCLEOTIDE_FASTA"
    }
  ]
},{
  "accession": "GCA_039472885.1",
  "files": [
    {
      "filePath": "GCA_039472885.1/GCA_039472885.1_ASM3947288v1_genomic.fna",
      "fileType": "GENOMIC_NUCLEOTIDE_FASTA"
    }
  ]
},{
  "accession": "GCA_039472895.1",
  "files": [
    {
      "filePath": "GCA_039472895.1/GCA_039472895.1_ASM3947289v1_genomic.fna",
      "fileType": "GENOMIC_NUCLEOTIDE_FASTA"
    }
  ]
},{
  "accession": "GCA_039472905.1",
  "files": [
    {
      "filePath": "GCA_039472905.1/GCA_039472905.1_ASM3947290v1_genomic.fna",
      "fileType": "GENOMIC_NUCLEOTIDE_FASTA"
    }
  ]
},{
  "accession": "GCA_039472915.1",
  "files": [
    {
      "filePath": "GCA_039472915.1/GCA_039472915.1_ASM3947291v1_genomic.fna",
      "fileType": "GENOMIC_NUCLEOTIDE_FASTA"
    }
  ]
},{
  "accession": "GCA_039472925.1",
  "files": [
    {
      "filePath": "GCA_039472925.1/GCA_039472925.1_ASM3947292v1_genomic.fna",
      "fileType": "GENOMIC_NUCLEOTIDE_FASTA"
    }
  ]
},{
  "accession": "GCA_039472935.1",
  "files": [
    {
      "filePath": "GCA_039472935.1/GCA_039472935.1_ASM3947293v1_genomic.fna",
      "fileType": "GENOMIC_NUCLEOTIDE_FASTA"
    }
  ]
},{
  "accession": "GCA_039472945.1",
  "files": [
    {
      "filePath": "GCA_039472945.1/GCA_039472945.1_ASM3947294v1_genomic.fna",
      "fileType": "GENOMIC_NUCLEOTIDE_FASTA"
    }
  ]
},{
  "accession": "GCA_039472955.1",
  "files": [
    {
      "filePath": "GCA_039472955.1/GCA_039472955.1_ASM3947295v1_genomic.fna",
      "fileType": "GENOMIC_NUCLEOTIDE_FASTA"
    }
  ]
},{
  "accession": "GCA_039472965.1",
  "files": [
    {
      "filePath": "GCA_039472965.1/GCA_039472965.1_ASM3947296v1_genomic.fna",
      "fileType": "GENOMIC_NUCLEOTIDE_FASTA"
    }
  ]
},{
  "accession": "GCA_039472975.1",
  "files": [
    {
      "filePath": "GCA_039472975.1/GCA_039472975.1_ASM3947297v1_genomic.fna",
      "fileType": "GENOMIC_NUCLEOTIDE_FASTA"
    }
  ]
},{
  "accession": "GCA_039472985.1",
  "files": [
    {
      "filePath": "GCA_039472985.1/GCA_039472985.1_ASM3947298v1_genomic.fna",
      "fileType": "GENOMIC_NUCLEOTIDE_FASTA"
    }
  ]
},{
  "accession": "GCA_039472995.1",
  "files": [
    {
      "filePath": "GCA_039472995.1/GCA_039472995.1_ASM3947299v1_genomic.fna",
      "fileType": "GENOMIC_NUCLEOTIDE_FASTA"
    }
  ]
},{
  "accession": "GCA_039473005.1",
  "files": [
    {
      "filePath": "GCA_039473005.1/GCA_039473005.1_ASM3947300v1_genomic.fna",
      "fileType": "GENOMIC_NUCLEOTIDE_FASTA"
    }
  ]
},{
  "accession": "GCA_039473015.1",
  "files": [
    {
      "filePath": "GCA_039473015.1/GCA_039473015.1_ASM3947301v1_genomic.fna",
      "fileType": "GENOMIC_NUCLEOTIDE_FASTA"
    }
  ]
},{
  "accession": "GCA_039473025.1",
  "files": [
    {
      "filePath": "GCA_039473025.1/GCA_039473025.1_ASM3947302v1_genomic.fna",
      "fileType": "GENOMIC_NUCLEOTIDE_FASTA"
    }
  ]
},{
  "accession": "GCA_039473035.1",
  "files": [
    {
      "filePath": "GCA_039473035.1/GCA_039473035.1_ASM3947303v1_genomic.fna",
      "fileType": "GENOMIC_NUCLEOTIDE_FASTA"
    }
  ]
},{
  "accession": "GCA_039473045.1",
  "files": [
    {
      "filePath": "GCA_039473045.1/GCA_039473045.1_ASM3947304v1_genomic.fna",
      "fileType": "GENOMIC_NUCLEOTIDE_FASTA"
    }
  ]
},{
  "accession": "GCA_039473055.1",
  "files": [
    {
      "filePath": "GCA_039473055.1/GCA_039473055.1_ASM3947305v1_genomic.fna",
      "fileType": "GENOMIC_NUCLEOTIDE_FASTA"
    }
  ]
},{
  "accession": "GCA_039473075.1",
  "files": [
    {
      "filePath": "GCA_039473075.1/GCA_039473075.1_ASM3947307v1_genomic.fna",
      "fileType": "GENOMIC_NUCLEOTIDE_FASTA"
    }
  ]
},{
  "accession": "GCA_039473085.1",
  "files": [
    {
      "filePath": "GCA_039473085.1/GCA_039473085.1_ASM3947308v1_genomic.fna",
      "fileType": "GENOMIC_NUCLEOTIDE_FASTA"
    }
  ]
},{
  "accession": "GCA_039473095.1",
  "files": [
    {
      "filePath": "GCA_039473095.1/GCA_039473095.1_ASM3947309v1_genomic.fna",
      "fileType": "GENOMIC_NUCLEOTIDE_FASTA"
    }
  ]
},{
  "accession": "GCA_039473105.1",
  "files": [
    {
      "filePath": "GCA_039473105.1/GCA_039473105.1_ASM3947310v1_genomic.fna",
      "fileType": "GENOMIC_NUCLEOTIDE_FASTA"
    }
  ]
},{
  "accession": "GCA_039473115.1",
  "files": [
    {
      "filePath": "GCA_039473115.1/GCA_039473115.1_ASM3947311v1_genomic.fna",
      "fileType": "GENOMIC_NUCLEOTIDE_FASTA"
    }
  ]
},{
  "accession": "GCA_039473125.1",
  "files": [
    {
      "filePath": "GCA_039473125.1/GCA_039473125.1_ASM3947312v1_genomic.fna",
      "fileType": "GENOMIC_NUCLEOTIDE_FASTA"
    }
  ]
},{
  "accession": "GCA_039473135.1",
  "files": [
    {
      "filePath": "GCA_039473135.1/GCA_039473135.1_ASM3947313v1_genomic.fna",
      "fileType": "GENOMIC_NUCLEOTIDE_FASTA"
    }
  ]
},{
  "accession": "GCA_039473145.1",
  "files": [
    {
      "filePath": "GCA_039473145.1/GCA_039473145.1_ASM3947314v1_genomic.fna",
      "fileType": "GENOMIC_NUCLEOTIDE_FASTA"
    }
  ]
},{
  "accession": "GCA_039473155.1",
  "files": [
    {
      "filePath": "GCA_039473155.1/GCA_039473155.1_ASM3947315v1_genomic.fna",
      "fileType": "GENOMIC_NUCLEOTIDE_FASTA"
    }
  ]
},{
  "accession": "GCA_039473165.1",
  "files": [
    {
      "filePath": "GCA_039473165.1/GCA_039473165.1_ASM3947316v1_genomic.fna",
      "fileType": "GENOMIC_NUCLEOTIDE_FASTA"
    }
  ]
},{
  "accession": "GCA_039473175.1",
  "files": [
    {
      "filePath": "GCA_039473175.1/GCA_039473175.1_ASM3947317v1_genomic.fna",
      "fileType": "GENOMIC_NUCLEOTIDE_FASTA"
    }
  ]
},{
  "accession": "GCA_039473185.1",
  "files": [
    {
      "filePath": "GCA_039473185.1/GCA_039473185.1_ASM3947318v1_genomic.fna",
      "fileType": "GENOMIC_NUCLEOTIDE_FASTA"
    }
  ]
},{
  "accession": "GCA_039473195.1",
  "files": [
    {
      "filePath": "GCA_039473195.1/GCA_039473195.1_ASM3947319v1_genomic.fna",
      "fileType": "GENOMIC_NUCLEOTIDE_FASTA"
    }
  ]
},{
  "accession": "GCA_039473205.1",
  "files": [
    {
      "filePath": "GCA_039473205.1/GCA_039473205.1_ASM3947320v1_genomic.fna",
      "fileType": "GENOMIC_NUCLEOTIDE_FASTA"
    }
  ]
},{
  "accession": "GCA_039473215.1",
  "files": [
    {
      "filePath": "GCA_039473215.1/GCA_039473215.1_ASM3947321v1_genomic.fna",
      "fileType": "GENOMIC_NUCLEOTIDE_FASTA"
    }
  ]
},{
  "accession": "GCA_039473225.1",
  "files": [
    {
      "filePath": "GCA_039473225.1/GCA_039473225.1_ASM3947322v1_genomic.fna",
      "fileType": "GENOMIC_NUCLEOTIDE_FASTA"
    }
  ]
},{
  "accession": "GCA_039473235.1",
  "files": [
    {
      "filePath": "GCA_039473235.1/GCA_039473235.1_ASM3947323v1_genomic.fna",
      "fileType": "GENOMIC_NUCLEOTIDE_FASTA"
    }
  ]
},{
  "accession": "GCA_039473245.1",
  "files": [
    {
      "filePath": "GCA_039473245.1/GCA_039473245.1_ASM3947324v1_genomic.fna",
      "fileType": "GENOMIC_NUCLEOTIDE_FASTA"
    }
  ]
},{
  "accession": "GCA_039473255.1",
  "files": [
    {
      "filePath": "GCA_039473255.1/GCA_039473255.1_ASM3947325v1_genomic.fna",
      "fileType": "GENOMIC_NUCLEOTIDE_FASTA"
    }
  ]
},{
  "accession": "GCA_039473265.1",
  "files": [
    {
      "filePath": "GCA_039473265.1/GCA_039473265.1_ASM3947326v1_genomic.fna",
      "fileType": "GENOMIC_NUCLEOTIDE_FASTA"
    }
  ]
},{
  "accession": "GCA_039473275.1",
  "files": [
    {
      "filePath": "GCA_039473275.1/GCA_039473275.1_ASM3947327v1_genomic.fna",
      "fileType": "GENOMIC_NUCLEOTIDE_FASTA"
    }
  ]
},{
  "accession": "GCA_039473285.1",
  "files": [
    {
      "filePath": "GCA_039473285.1/GCA_039473285.1_ASM3947328v1_genomic.fna",
      "fileType": "GENOMIC_NUCLEOTIDE_FASTA"
    }
  ]
},{
  "accession": "GCA_039473295.1",
  "files": [
    {
      "filePath": "GCA_039473295.1/GCA_039473295.1_ASM3947329v1_genomic.fna",
      "fileType": "GENOMIC_NUCLEOTIDE_FASTA"
    }
  ]
},{
  "accession": "GCA_039473305.1",
  "files": [
    {
      "filePath": "GCA_039473305.1/GCA_039473305.1_ASM3947330v1_genomic.fna",
      "fileType": "GENOMIC_NUCLEOTIDE_FASTA"
    }
  ]
},{
  "accession": "GCA_039473315.1",
  "files": [
    {
      "filePath": "GCA_039473315.1/GCA_039473315.1_ASM3947331v1_genomic.fna",
      "fileType": "GENOMIC_NUCLEOTIDE_FASTA"
    }
  ]
},{
  "accession": "GCA_039473325.1",
  "files": [
    {
      "filePath": "GCA_039473325.1/GCA_039473325.1_ASM3947332v1_genomic.fna",
      "fileType": "GENOMIC_NUCLEOTIDE_FASTA"
    }
  ]
},{
  "accession": "GCA_039473335.1",
  "files": [
    {
      "filePath": "GCA_039473335.1/GCA_039473335.1_ASM3947333v1_genomic.fna",
      "fileType": "GENOMIC_NUCLEOTIDE_FASTA"
    }
  ]
},{
  "accession": "GCA_039473345.1",
  "files": [
    {
      "filePath": "GCA_039473345.1/GCA_039473345.1_ASM3947334v1_genomic.fna",
      "fileType": "GENOMIC_NUCLEOTIDE_FASTA"
    }
  ]
},{
  "accession": "GCA_039473355.1",
  "files": [
    {
      "filePath": "GCA_039473355.1/GCA_039473355.1_ASM3947335v1_genomic.fna",
      "fileType": "GENOMIC_NUCLEOTIDE_FASTA"
    }
  ]
},{
  "accession": "GCA_039473375.1",
  "files": [
    {
      "filePath": "GCA_039473375.1/GCA_039473375.1_ASM3947337v1_genomic.fna",
      "fileType": "GENOMIC_NUCLEOTIDE_FASTA"
    }
  ]
},{
  "accession": "GCA_039473385.1",
  "files": [
    {
      "filePath": "GCA_039473385.1/GCA_039473385.1_ASM3947338v1_genomic.fna",
      "fileType": "GENOMIC_NUCLEOTIDE_FASTA"
    }
  ]
},{
  "accession": "GCA_039473395.1",
  "files": [
    {
      "filePath": "GCA_039473395.1/GCA_039473395.1_ASM3947339v1_genomic.fna",
      "fileType": "GENOMIC_NUCLEOTIDE_FASTA"
    }
  ]
},{
  "accession": "GCA_039473405.1",
  "files": [
    {
      "filePath": "GCA_039473405.1/GCA_039473405.1_ASM3947340v1_genomic.fna",
      "fileType": "GENOMIC_NUCLEOTIDE_FASTA"
    }
  ]
},{
  "accession": "GCA_039473415.1",
  "files": [
    {
      "filePath": "GCA_039473415.1/GCA_039473415.1_ASM3947341v1_genomic.fna",
      "fileType": "GENOMIC_NUCLEOTIDE_FASTA"
    }
  ]
},{
  "accession": "GCA_039473425.1",
  "files": [
    {
      "filePath": "GCA_039473425.1/GCA_039473425.1_ASM3947342v1_genomic.fna",
      "fileType": "GENOMIC_NUCLEOTIDE_FASTA"
    }
  ]
},{
  "accession": "GCA_039473435.1",
  "files": [
    {
      "filePath": "GCA_039473435.1/GCA_039473435.1_ASM3947343v1_genomic.fna",
      "fileType": "GENOMIC_NUCLEOTIDE_FASTA"
    }
  ]
},{
  "accession": "GCA_039473445.1",
  "files": [
    {
      "filePath": "GCA_039473445.1/GCA_039473445.1_ASM3947344v1_genomic.fna",
      "fileType": "GENOMIC_NUCLEOTIDE_FASTA"
    }
  ]
},{
  "accession": "GCA_039473455.1",
  "files": [
    {
      "filePath": "GCA_039473455.1/GCA_039473455.1_ASM3947345v1_genomic.fna",
      "fileType": "GENOMIC_NUCLEOTIDE_FASTA"
    }
  ]
},{
  "accession": "GCA_039473465.1",
  "files": [
    {
      "filePath": "GCA_039473465.1/GCA_039473465.1_ASM3947346v1_genomic.fna",
      "fileType": "GENOMIC_NUCLEOTIDE_FASTA"
    }
  ]
},{
  "accession": "GCA_039473475.1",
  "files": [
    {
      "filePath": "GCA_039473475.1/GCA_039473475.1_ASM3947347v1_genomic.fna",
      "fileType": "GENOMIC_NUCLEOTIDE_FASTA"
    }
  ]
},{
  "accession": "GCA_039473485.1",
  "files": [
    {
      "filePath": "GCA_039473485.1/GCA_039473485.1_ASM3947348v1_genomic.fna",
      "fileType": "GENOMIC_NUCLEOTIDE_FASTA"
    }
  ]
},{
  "accession": "GCA_039473495.1",
  "files": [
    {
      "filePath": "GCA_039473495.1/GCA_039473495.1_ASM3947349v1_genomic.fna",
      "fileType": "GENOMIC_NUCLEOTIDE_FASTA"
    }
  ]
},{
  "accession": "GCA_039473505.1",
  "files": [
    {
      "filePath": "GCA_039473505.1/GCA_039473505.1_ASM3947350v1_genomic.fna",
      "fileType": "GENOMIC_NUCLEOTIDE_FASTA"
    }
  ]
},{
  "accession": "GCA_039473515.1",
  "files": [
    {
      "filePath": "GCA_039473515.1/GCA_039473515.1_ASM3947351v1_genomic.fna",
      "fileType": "GENOMIC_NUCLEOTIDE_FASTA"
    }
  ]
},{
  "accession": "GCA_039473525.1",
  "files": [
    {
      "filePath": "GCA_039473525.1/GCA_039473525.1_ASM3947352v1_genomic.fna",
      "fileType": "GENOMIC_NUCLEOTIDE_FASTA"
    }
  ]
},{
  "accession": "GCA_039473535.1",
  "files": [
    {
      "filePath": "GCA_039473535.1/GCA_039473535.1_ASM3947353v1_genomic.fna",
      "fileType": "GENOMIC_NUCLEOTIDE_FASTA"
    }
  ]
},{
  "accession": "GCA_039473545.1",
  "files": [
    {
      "filePath": "GCA_039473545.1/GCA_039473545.1_ASM3947354v1_genomic.fna",
      "fileType": "GENOMIC_NUCLEOTIDE_FASTA"
    }
  ]
},{
  "accession": "GCA_039473555.1",
  "files": [
    {
      "filePath": "GCA_039473555.1/GCA_039473555.1_ASM3947355v1_genomic.fna",
      "fileType": "GENOMIC_NUCLEOTIDE_FASTA"
    }
  ]
},{
  "accession": "GCA_039473565.1",
  "files": [
    {
      "filePath": "GCA_039473565.1/GCA_039473565.1_ASM3947356v1_genomic.fna",
      "fileType": "GENOMIC_NUCLEOTIDE_FASTA"
    }
  ]
},{
  "accession": "GCA_039473575.1",
  "files": [
    {
      "filePath": "GCA_039473575.1/GCA_039473575.1_ASM3947357v1_genomic.fna",
      "fileType": "GENOMIC_NUCLEOTIDE_FASTA"
    }
  ]
},{
  "accession": "GCA_039473585.1",
  "files": [
    {
      "filePath": "GCA_039473585.1/GCA_039473585.1_ASM3947358v1_genomic.fna",
      "fileType": "GENOMIC_NUCLEOTIDE_FASTA"
    }
  ]
},{
  "accession": "GCA_039473595.1",
  "files": [
    {
      "filePath": "GCA_039473595.1/GCA_039473595.1_ASM3947359v1_genomic.fna",
      "fileType": "GENOMIC_NUCLEOTIDE_FASTA"
    }
  ]
},{
  "accession": "GCA_039473605.1",
  "files": [
    {
      "filePath": "GCA_039473605.1/GCA_039473605.1_ASM3947360v1_genomic.fna",
      "fileType": "GENOMIC_NUCLEOTIDE_FASTA"
    }
  ]
},{
  "accession": "GCA_039473615.1",
  "files": [
    {
      "filePath": "GCA_039473615.1/GCA_039473615.1_ASM3947361v1_genomic.fna",
      "fileType": "GENOMIC_NUCLEOTIDE_FASTA"
    }
  ]
},{
  "accession": "GCA_039473625.1",
  "files": [
    {
      "filePath": "GCA_039473625.1/GCA_039473625.1_ASM3947362v1_genomic.fna",
      "fileType": "GENOMIC_NUCLEOTIDE_FASTA"
    }
  ]
},{
  "accession": "GCA_039473635.1",
  "files": [
    {
      "filePath": "GCA_039473635.1/GCA_039473635.1_ASM3947363v1_genomic.fna",
      "fileType": "GENOMIC_NUCLEOTIDE_FASTA"
    }
  ]
},{
  "accession": "GCA_039473645.1",
  "files": [
    {
      "filePath": "GCA_039473645.1/GCA_039473645.1_ASM3947364v1_genomic.fna",
      "fileType": "GENOMIC_NUCLEOTIDE_FASTA"
    }
  ]
},{
  "accession": "GCA_039473655.1",
  "files": [
    {
      "filePath": "GCA_039473655.1/GCA_039473655.1_ASM3947365v1_genomic.fna",
      "fileType": "GENOMIC_NUCLEOTIDE_FASTA"
    }
  ]
},{
  "accession": "GCA_039473665.1",
  "files": [
    {
      "filePath": "GCA_039473665.1/GCA_039473665.1_ASM3947366v1_genomic.fna",
      "fileType": "GENOMIC_NUCLEOTIDE_FASTA"
    }
  ]
},{
  "accession": "GCA_039473675.1",
  "files": [
    {
      "filePath": "GCA_039473675.1/GCA_039473675.1_ASM3947367v1_genomic.fna",
      "fileType": "GENOMIC_NUCLEOTIDE_FASTA"
    }
  ]
},{
  "accession": "GCA_039473685.1",
  "files": [
    {
      "filePath": "GCA_039473685.1/GCA_039473685.1_ASM3947368v1_genomic.fna",
      "fileType": "GENOMIC_NUCLEOTIDE_FASTA"
    }
  ]
},{
  "accession": "GCA_039473695.1",
  "files": [
    {
      "filePath": "GCA_039473695.1/GCA_039473695.1_ASM3947369v1_genomic.fna",
      "fileType": "GENOMIC_NUCLEOTIDE_FASTA"
    }
  ]
},{
  "accession": "GCA_039473705.1",
  "files": [
    {
      "filePath": "GCA_039473705.1/GCA_039473705.1_ASM3947370v1_genomic.fna",
      "fileType": "GENOMIC_NUCLEOTIDE_FASTA"
    }
  ]
},{
  "accession": "GCA_039473715.1",
  "files": [
    {
      "filePath": "GCA_039473715.1/GCA_039473715.1_ASM3947371v1_genomic.fna",
      "fileType": "GENOMIC_NUCLEOTIDE_FASTA"
    }
  ]
},{
  "accession": "GCA_039473725.1",
  "files": [
    {
      "filePath": "GCA_039473725.1/GCA_039473725.1_ASM3947372v1_genomic.fna",
      "fileType": "GENOMIC_NUCLEOTIDE_FASTA"
    }
  ]
},{
  "accession": "GCA_039473735.1",
  "files": [
    {
      "filePath": "GCA_039473735.1/GCA_039473735.1_ASM3947373v1_genomic.fna",
      "fileType": "GENOMIC_NUCLEOTIDE_FASTA"
    }
  ]
},{
  "accession": "GCA_039473745.1",
  "files": [
    {
      "filePath": "GCA_039473745.1/GCA_039473745.1_ASM3947374v1_genomic.fna",
      "fileType": "GENOMIC_NUCLEOTIDE_FASTA"
    }
  ]
},{
  "accession": "GCA_039473755.1",
  "files": [
    {
      "filePath": "GCA_039473755.1/GCA_039473755.1_ASM3947375v1_genomic.fna",
      "fileType": "GENOMIC_NUCLEOTIDE_FASTA"
    }
  ]
},{
  "accession": "GCA_039473765.1",
  "files": [
    {
      "filePath": "GCA_039473765.1/GCA_039473765.1_ASM3947376v1_genomic.fna",
      "fileType": "GENOMIC_NUCLEOTIDE_FASTA"
    }
  ]
},{
  "accession": "GCA_039473775.1",
  "files": [
    {
      "filePath": "GCA_039473775.1/GCA_039473775.1_ASM3947377v1_genomic.fna",
      "fileType": "GENOMIC_NUCLEOTIDE_FASTA"
    }
  ]
},{
  "accession": "GCA_039473785.1",
  "files": [
    {
      "filePath": "GCA_039473785.1/GCA_039473785.1_ASM3947378v1_genomic.fna",
      "fileType": "GENOMIC_NUCLEOTIDE_FASTA"
    }
  ]
},{
  "accession": "GCA_039473795.1",
  "files": [
    {
      "filePath": "GCA_039473795.1/GCA_039473795.1_ASM3947379v1_genomic.fna",
      "fileType": "GENOMIC_NUCLEOTIDE_FASTA"
    }
  ]
},{
  "accession": "GCA_039473805.1",
  "files": [
    {
      "filePath": "GCA_039473805.1/GCA_039473805.1_ASM3947380v1_genomic.fna",
      "fileType": "GENOMIC_NUCLEOTIDE_FASTA"
    }
  ]
},{
  "accession": "GCA_039473815.1",
  "files": [
    {
      "filePath": "GCA_039473815.1/GCA_039473815.1_ASM3947381v1_genomic.fna",
      "fileType": "GENOMIC_NUCLEOTIDE_FASTA"
    }
  ]
},{
  "accession": "GCA_039473825.1",
  "files": [
    {
      "filePath": "GCA_039473825.1/GCA_039473825.1_ASM3947382v1_genomic.fna",
      "fileType": "GENOMIC_NUCLEOTIDE_FASTA"
    }
  ]
},{
  "accession": "GCA_039473835.1",
  "files": [
    {
      "filePath": "GCA_039473835.1/GCA_039473835.1_ASM3947383v1_genomic.fna",
      "fileType": "GENOMIC_NUCLEOTIDE_FASTA"
    }
  ]
},{
  "accession": "GCA_039473845.1",
  "files": [
    {
      "filePath": "GCA_039473845.1/GCA_039473845.1_ASM3947384v1_genomic.fna",
      "fileType": "GENOMIC_NUCLEOTIDE_FASTA"
    }
  ]
},{
  "accession": "GCA_039473855.1",
  "files": [
    {
      "filePath": "GCA_039473855.1/GCA_039473855.1_ASM3947385v1_genomic.fna",
      "fileType": "GENOMIC_NUCLEOTIDE_FASTA"
    }
  ]
},{
  "accession": "GCA_039473865.1",
  "files": [
    {
      "filePath": "GCA_039473865.1/GCA_039473865.1_ASM3947386v1_genomic.fna",
      "fileType": "GENOMIC_NUCLEOTIDE_FASTA"
    }
  ]
},{
  "accession": "GCA_039473875.1",
  "files": [
    {
      "filePath": "GCA_039473875.1/GCA_039473875.1_ASM3947387v1_genomic.fna",
      "fileType": "GENOMIC_NUCLEOTIDE_FASTA"
    }
  ]
},{
  "accession": "GCA_039473885.1",
  "files": [
    {
      "filePath": "GCA_039473885.1/GCA_039473885.1_ASM3947388v1_genomic.fna",
      "fileType": "GENOMIC_NUCLEOTIDE_FASTA"
    }
  ]
},{
  "accession": "GCA_039473895.1",
  "files": [
    {
      "filePath": "GCA_039473895.1/GCA_039473895.1_ASM3947389v1_genomic.fna",
      "fileType": "GENOMIC_NUCLEOTIDE_FASTA"
    }
  ]
},{
  "accession": "GCA_039473905.1",
  "files": [
    {
      "filePath": "GCA_039473905.1/GCA_039473905.1_ASM3947390v1_genomic.fna",
      "fileType": "GENOMIC_NUCLEOTIDE_FASTA"
    }
  ]
},{
  "accession": "GCA_039473925.1",
  "files": [
    {
      "filePath": "GCA_039473925.1/GCA_039473925.1_ASM3947392v1_genomic.fna",
      "fileType": "GENOMIC_NUCLEOTIDE_FASTA"
    }
  ]
},{
  "accession": "GCA_039473935.1",
  "files": [
    {
      "filePath": "GCA_039473935.1/GCA_039473935.1_ASM3947393v1_genomic.fna",
      "fileType": "GENOMIC_NUCLEOTIDE_FASTA"
    }
  ]
},{
  "accession": "GCA_039473945.1",
  "files": [
    {
      "filePath": "GCA_039473945.1/GCA_039473945.1_ASM3947394v1_genomic.fna",
      "fileType": "GENOMIC_NUCLEOTIDE_FASTA"
    }
  ]
},{
  "accession": "GCA_039473955.1",
  "files": [
    {
      "filePath": "GCA_039473955.1/GCA_039473955.1_ASM3947395v1_genomic.fna",
      "fileType": "GENOMIC_NUCLEOTIDE_FASTA"
    }
  ]
},{
  "accession": "GCA_039473965.1",
  "files": [
    {
      "filePath": "GCA_039473965.1/GCA_039473965.1_ASM3947396v1_genomic.fna",
      "fileType": "GENOMIC_NUCLEOTIDE_FASTA"
    }
  ]
},{
  "accession": "GCA_039473975.1",
  "files": [
    {
      "filePath": "GCA_039473975.1/GCA_039473975.1_ASM3947397v1_genomic.fna",
      "fileType": "GENOMIC_NUCLEOTIDE_FASTA"
    }
  ]
},{
  "accession": "GCA_039473985.1",
  "files": [
    {
      "filePath": "GCA_039473985.1/GCA_039473985.1_ASM3947398v1_genomic.fna",
      "fileType": "GENOMIC_NUCLEOTIDE_FASTA"
    }
  ]
},{
  "accession": "GCA_039473995.1",
  "files": [
    {
      "filePath": "GCA_039473995.1/GCA_039473995.1_ASM3947399v1_genomic.fna",
      "fileType": "GENOMIC_NUCLEOTIDE_FASTA"
    }
  ]
},{
  "accession": "GCA_039474005.1",
  "files": [
    {
      "filePath": "GCA_039474005.1/GCA_039474005.1_ASM3947400v1_genomic.fna",
      "fileType": "GENOMIC_NUCLEOTIDE_FASTA"
    }
  ]
},{
  "accession": "GCA_039474015.1",
  "files": [
    {
      "filePath": "GCA_039474015.1/GCA_039474015.1_ASM3947401v1_genomic.fna",
      "fileType": "GENOMIC_NUCLEOTIDE_FASTA"
    }
  ]
},{
  "accession": "GCA_039474025.1",
  "files": [
    {
      "filePath": "GCA_039474025.1/GCA_039474025.1_ASM3947402v1_genomic.fna",
      "fileType": "GENOMIC_NUCLEOTIDE_FASTA"
    }
  ]
},{
  "accession": "GCA_039474035.1",
  "files": [
    {
      "filePath": "GCA_039474035.1/GCA_039474035.1_ASM3947403v1_genomic.fna",
      "fileType": "GENOMIC_NUCLEOTIDE_FASTA"
    }
  ]
},{
  "accession": "GCA_039474045.1",
  "files": [
    {
      "filePath": "GCA_039474045.1/GCA_039474045.1_ASM3947404v1_genomic.fna",
      "fileType": "GENOMIC_NUCLEOTIDE_FASTA"
    }
  ]
},{
  "accession": "GCA_039474055.1",
  "files": [
    {
      "filePath": "GCA_039474055.1/GCA_039474055.1_ASM3947405v1_genomic.fna",
      "fileType": "GENOMIC_NUCLEOTIDE_FASTA"
    }
  ]
},{
  "accession": "GCA_039474065.1",
  "files": [
    {
      "filePath": "GCA_039474065.1/GCA_039474065.1_ASM3947406v1_genomic.fna",
      "fileType": "GENOMIC_NUCLEOTIDE_FASTA"
    }
  ]
},{
  "accession": "GCA_039474075.1",
  "files": [
    {
      "filePath": "GCA_039474075.1/GCA_039474075.1_ASM3947407v1_genomic.fna",
      "fileType": "GENOMIC_NUCLEOTIDE_FASTA"
    }
  ]
},{
  "accession": "GCA_039474085.1",
  "files": [
    {
      "filePath": "GCA_039474085.1/GCA_039474085.1_ASM3947408v1_genomic.fna",
      "fileType": "GENOMIC_NUCLEOTIDE_FASTA"
    }
  ]
},{
  "accession": "GCA_039474095.1",
  "files": [
    {
      "filePath": "GCA_039474095.1/GCA_039474095.1_ASM3947409v1_genomic.fna",
      "fileType": "GENOMIC_NUCLEOTIDE_FASTA"
    }
  ]
},{
  "accession": "GCA_039474105.1",
  "files": [
    {
      "filePath": "GCA_039474105.1/GCA_039474105.1_ASM3947410v1_genomic.fna",
      "fileType": "GENOMIC_NUCLEOTIDE_FASTA"
    }
  ]
},{
  "accession": "GCA_039474115.1",
  "files": [
    {
      "filePath": "GCA_039474115.1/GCA_039474115.1_ASM3947411v1_genomic.fna",
      "fileType": "GENOMIC_NUCLEOTIDE_FASTA"
    }
  ]
},{
  "accession": "GCA_039474125.1",
  "files": [
    {
      "filePath": "GCA_039474125.1/GCA_039474125.1_ASM3947412v1_genomic.fna",
      "fileType": "GENOMIC_NUCLEOTIDE_FASTA"
    }
  ]
},{
  "accession": "GCA_039474135.1",
  "files": [
    {
      "filePath": "GCA_039474135.1/GCA_039474135.1_ASM3947413v1_genomic.fna",
      "fileType": "GENOMIC_NUCLEOTIDE_FASTA"
    }
  ]
},{
  "accession": "GCA_039474145.1",
  "files": [
    {
      "filePath": "GCA_039474145.1/GCA_039474145.1_ASM3947414v1_genomic.fna",
      "fileType": "GENOMIC_NUCLEOTIDE_FASTA"
    }
  ]
},{
  "accession": "GCA_039474155.1",
  "files": [
    {
      "filePath": "GCA_039474155.1/GCA_039474155.1_ASM3947415v1_genomic.fna",
      "fileType": "GENOMIC_NUCLEOTIDE_FASTA"
    }
  ]
},{
  "accession": "GCA_039474165.1",
  "files": [
    {
      "filePath": "GCA_039474165.1/GCA_039474165.1_ASM3947416v1_genomic.fna",
      "fileType": "GENOMIC_NUCLEOTIDE_FASTA"
    }
  ]
},{
  "accession": "GCA_039474175.1",
  "files": [
    {
      "filePath": "GCA_039474175.1/GCA_039474175.1_ASM3947417v1_genomic.fna",
      "fileType": "GENOMIC_NUCLEOTIDE_FASTA"
    }
  ]
},{
  "accession": "GCA_039474185.1",
  "files": [
    {
      "filePath": "GCA_039474185.1/GCA_039474185.1_ASM3947418v1_genomic.fna",
      "fileType": "GENOMIC_NUCLEOTIDE_FASTA"
    }
  ]
},{
  "accession": "GCA_039474195.1",
  "files": [
    {
      "filePath": "GCA_039474195.1/GCA_039474195.1_ASM3947419v1_genomic.fna",
      "fileType": "GENOMIC_NUCLEOTIDE_FASTA"
    }
  ]
},{
  "accession": "GCA_039474205.1",
  "files": [
    {
      "filePath": "GCA_039474205.1/GCA_039474205.1_ASM3947420v1_genomic.fna",
      "fileType": "GENOMIC_NUCLEOTIDE_FASTA"
    }
  ]
},{
  "accession": "GCA_039474215.1",
  "files": [
    {
      "filePath": "GCA_039474215.1/GCA_039474215.1_ASM3947421v1_genomic.fna",
      "fileType": "GENOMIC_NUCLEOTIDE_FASTA"
    }
  ]
},{
  "accession": "GCA_039474225.1",
  "files": [
    {
      "filePath": "GCA_039474225.1/GCA_039474225.1_ASM3947422v1_genomic.fna",
      "fileType": "GENOMIC_NUCLEOTIDE_FASTA"
    }
  ]
},{
  "accession": "GCA_039474235.1",
  "files": [
    {
      "filePath": "GCA_039474235.1/GCA_039474235.1_ASM3947423v1_genomic.fna",
      "fileType": "GENOMIC_NUCLEOTIDE_FASTA"
    }
  ]
},{
  "accession": "GCA_039474245.1",
  "files": [
    {
      "filePath": "GCA_039474245.1/GCA_039474245.1_ASM3947424v1_genomic.fna",
      "fileType": "GENOMIC_NUCLEOTIDE_FASTA"
    }
  ]
},{
  "accession": "GCA_039474255.1",
  "files": [
    {
      "filePath": "GCA_039474255.1/GCA_039474255.1_ASM3947425v1_genomic.fna",
      "fileType": "GENOMIC_NUCLEOTIDE_FASTA"
    }
  ]
},{
  "accession": "GCA_039474265.1",
  "files": [
    {
      "filePath": "GCA_039474265.1/GCA_039474265.1_ASM3947426v1_genomic.fna",
      "fileType": "GENOMIC_NUCLEOTIDE_FASTA"
    }
  ]
},{
  "accession": "GCA_039474275.1",
  "files": [
    {
      "filePath": "GCA_039474275.1/GCA_039474275.1_ASM3947427v1_genomic.fna",
      "fileType": "GENOMIC_NUCLEOTIDE_FASTA"
    }
  ]
},{
  "accession": "GCA_039474285.1",
  "files": [
    {
      "filePath": "GCA_039474285.1/GCA_039474285.1_ASM3947428v1_genomic.fna",
      "fileType": "GENOMIC_NUCLEOTIDE_FASTA"
    }
  ]
},{
  "accession": "GCA_039474295.1",
  "files": [
    {
      "filePath": "GCA_039474295.1/GCA_039474295.1_ASM3947429v1_genomic.fna",
      "fileType": "GENOMIC_NUCLEOTIDE_FASTA"
    }
  ]
},{
  "accession": "GCA_039474305.1",
  "files": [
    {
      "filePath": "GCA_039474305.1/GCA_039474305.1_ASM3947430v1_genomic.fna",
      "fileType": "GENOMIC_NUCLEOTIDE_FASTA"
    }
  ]
},{
  "accession": "GCA_039474315.1",
  "files": [
    {
      "filePath": "GCA_039474315.1/GCA_039474315.1_ASM3947431v1_genomic.fna",
      "fileType": "GENOMIC_NUCLEOTIDE_FASTA"
    }
  ]
},{
  "accession": "GCA_039474325.1",
  "files": [
    {
      "filePath": "GCA_039474325.1/GCA_039474325.1_ASM3947432v1_genomic.fna",
      "fileType": "GENOMIC_NUCLEOTIDE_FASTA"
    }
  ]
},{
  "accession": "GCA_039474335.1",
  "files": [
    {
      "filePath": "GCA_039474335.1/GCA_039474335.1_ASM3947433v1_genomic.fna",
      "fileType": "GENOMIC_NUCLEOTIDE_FASTA"
    }
  ]
},{
  "accession": "GCA_039474345.1",
  "files": [
    {
      "filePath": "GCA_039474345.1/GCA_039474345.1_ASM3947434v1_genomic.fna",
      "fileType": "GENOMIC_NUCLEOTIDE_FASTA"
    }
  ]
},{
  "accession": "GCA_039474355.1",
  "files": [
    {
      "filePath": "GCA_039474355.1/GCA_039474355.1_ASM3947435v1_genomic.fna",
      "fileType": "GENOMIC_NUCLEOTIDE_FASTA"
    }
  ]
},{
  "accession": "GCA_039474365.1",
  "files": [
    {
      "filePath": "GCA_039474365.1/GCA_039474365.1_ASM3947436v1_genomic.fna",
      "fileType": "GENOMIC_NUCLEOTIDE_FASTA"
    }
  ]
},{
  "accession": "GCA_039474375.1",
  "files": [
    {
      "filePath": "GCA_039474375.1/GCA_039474375.1_ASM3947437v1_genomic.fna",
      "fileType": "GENOMIC_NUCLEOTIDE_FASTA"
    }
  ]
},{
  "accession": "GCA_039474385.1",
  "files": [
    {
      "filePath": "GCA_039474385.1/GCA_039474385.1_ASM3947438v1_genomic.fna",
      "fileType": "GENOMIC_NUCLEOTIDE_FASTA"
    }
  ]
},{
  "accession": "GCA_039474395.1",
  "files": [
    {
      "filePath": "GCA_039474395.1/GCA_039474395.1_ASM3947439v1_genomic.fna",
      "fileType": "GENOMIC_NUCLEOTIDE_FASTA"
    }
  ]
},{
  "accession": "GCA_039474405.1",
  "files": [
    {
      "filePath": "GCA_039474405.1/GCA_039474405.1_ASM3947440v1_genomic.fna",
      "fileType": "GENOMIC_NUCLEOTIDE_FASTA"
    }
  ]
},{
  "accession": "GCA_039474415.1",
  "files": [
    {
      "filePath": "GCA_039474415.1/GCA_039474415.1_ASM3947441v1_genomic.fna",
      "fileType": "GENOMIC_NUCLEOTIDE_FASTA"
    }
  ]
},{
  "accession": "GCA_039474425.1",
  "files": [
    {
      "filePath": "GCA_039474425.1/GCA_039474425.1_ASM3947442v1_genomic.fna",
      "fileType": "GENOMIC_NUCLEOTIDE_FASTA"
    }
  ]
},{
  "accession": "GCA_039474435.1",
  "files": [
    {
      "filePath": "GCA_039474435.1/GCA_039474435.1_ASM3947443v1_genomic.fna",
      "fileType": "GENOMIC_NUCLEOTIDE_FASTA"
    }
  ]
},{
  "accession": "GCA_039474445.1",
  "files": [
    {
      "filePath": "GCA_039474445.1/GCA_039474445.1_ASM3947444v1_genomic.fna",
      "fileType": "GENOMIC_NUCLEOTIDE_FASTA"
    }
  ]
},{
  "accession": "GCA_039474455.1",
  "files": [
    {
      "filePath": "GCA_039474455.1/GCA_039474455.1_ASM3947445v1_genomic.fna",
      "fileType": "GENOMIC_NUCLEOTIDE_FASTA"
    }
  ]
},{
  "accession": "GCA_039474465.1",
  "files": [
    {
      "filePath": "GCA_039474465.1/GCA_039474465.1_ASM3947446v1_genomic.fna",
      "fileType": "GENOMIC_NUCLEOTIDE_FASTA"
    }
  ]
},{
  "accession": "GCA_039474475.1",
  "files": [
    {
      "filePath": "GCA_039474475.1/GCA_039474475.1_ASM3947447v1_genomic.fna",
      "fileType": "GENOMIC_NUCLEOTIDE_FASTA"
    }
  ]
},{
  "accession": "GCA_039474485.1",
  "files": [
    {
      "filePath": "GCA_039474485.1/GCA_039474485.1_ASM3947448v1_genomic.fna",
      "fileType": "GENOMIC_NUCLEOTIDE_FASTA"
    }
  ]
},{
  "accession": "GCA_039474495.1",
  "files": [
    {
      "filePath": "GCA_039474495.1/GCA_039474495.1_ASM3947449v1_genomic.fna",
      "fileType": "GENOMIC_NUCLEOTIDE_FASTA"
    }
  ]
},{
  "accession": "GCA_039474505.1",
  "files": [
    {
      "filePath": "GCA_039474505.1/GCA_039474505.1_ASM3947450v1_genomic.fna",
      "fileType": "GENOMIC_NUCLEOTIDE_FASTA"
    }
  ]
},{
  "accession": "GCA_039474515.1",
  "files": [
    {
      "filePath": "GCA_039474515.1/GCA_039474515.1_ASM3947451v1_genomic.fna",
      "fileType": "GENOMIC_NUCLEOTIDE_FASTA"
    }
  ]
},{
  "accession": "GCA_039474525.1",
  "files": [
    {
      "filePath": "GCA_039474525.1/GCA_039474525.1_ASM3947452v1_genomic.fna",
      "fileType": "GENOMIC_NUCLEOTIDE_FASTA"
    }
  ]
},{
  "accession": "GCA_039474535.1",
  "files": [
    {
      "filePath": "GCA_039474535.1/GCA_039474535.1_ASM3947453v1_genomic.fna",
      "fileType": "GENOMIC_NUCLEOTIDE_FASTA"
    }
  ]
},{
  "accession": "GCA_039474545.1",
  "files": [
    {
      "filePath": "GCA_039474545.1/GCA_039474545.1_ASM3947454v1_genomic.fna",
      "fileType": "GENOMIC_NUCLEOTIDE_FASTA"
    }
  ]
},{
  "accession": "GCA_039474555.1",
  "files": [
    {
      "filePath": "GCA_039474555.1/GCA_039474555.1_ASM3947455v1_genomic.fna",
      "fileType": "GENOMIC_NUCLEOTIDE_FASTA"
    }
  ]
},{
  "accession": "GCA_039474565.1",
  "files": [
    {
      "filePath": "GCA_039474565.1/GCA_039474565.1_ASM3947456v1_genomic.fna",
      "fileType": "GENOMIC_NUCLEOTIDE_FASTA"
    }
  ]
},{
  "accession": "GCA_039474575.1",
  "files": [
    {
      "filePath": "GCA_039474575.1/GCA_039474575.1_ASM3947457v1_genomic.fna",
      "fileType": "GENOMIC_NUCLEOTIDE_FASTA"
    }
  ]
},{
  "accession": "GCA_039474585.1",
  "files": [
    {
      "filePath": "GCA_039474585.1/GCA_039474585.1_ASM3947458v1_genomic.fna",
      "fileType": "GENOMIC_NUCLEOTIDE_FASTA"
    }
  ]
},{
  "accession": "GCA_039474595.1",
  "files": [
    {
      "filePath": "GCA_039474595.1/GCA_039474595.1_ASM3947459v1_genomic.fna",
      "fileType": "GENOMIC_NUCLEOTIDE_FASTA"
    }
  ]
},{
  "accession": "GCA_039474605.1",
  "files": [
    {
      "filePath": "GCA_039474605.1/GCA_039474605.1_ASM3947460v1_genomic.fna",
      "fileType": "GENOMIC_NUCLEOTIDE_FASTA"
    }
  ]
},{
  "accession": "GCA_039474615.1",
  "files": [
    {
      "filePath": "GCA_039474615.1/GCA_039474615.1_ASM3947461v1_genomic.fna",
      "fileType": "GENOMIC_NUCLEOTIDE_FASTA"
    }
  ]
},{
  "accession": "GCA_039474625.1",
  "files": [
    {
      "filePath": "GCA_039474625.1/GCA_039474625.1_ASM3947462v1_genomic.fna",
      "fileType": "GENOMIC_NUCLEOTIDE_FASTA"
    }
  ]
},{
  "accession": "GCA_039474635.1",
  "files": [
    {
      "filePath": "GCA_039474635.1/GCA_039474635.1_ASM3947463v1_genomic.fna",
      "fileType": "GENOMIC_NUCLEOTIDE_FASTA"
    }
  ]
},{
  "accession": "GCA_039474645.1",
  "files": [
    {
      "filePath": "GCA_039474645.1/GCA_039474645.1_ASM3947464v1_genomic.fna",
      "fileType": "GENOMIC_NUCLEOTIDE_FASTA"
    }
  ]
},{
  "accession": "GCA_039474655.1",
  "files": [
    {
      "filePath": "GCA_039474655.1/GCA_039474655.1_ASM3947465v1_genomic.fna",
      "fileType": "GENOMIC_NUCLEOTIDE_FASTA"
    }
  ]
},{
  "accession": "GCA_039474665.1",
  "files": [
    {
      "filePath": "GCA_039474665.1/GCA_039474665.1_ASM3947466v1_genomic.fna",
      "fileType": "GENOMIC_NUCLEOTIDE_FASTA"
    }
  ]
},{
  "accession": "GCA_039474675.1",
  "files": [
    {
      "filePath": "GCA_039474675.1/GCA_039474675.1_ASM3947467v1_genomic.fna",
      "fileType": "GENOMIC_NUCLEOTIDE_FASTA"
    }
  ]
},{
  "accession": "GCA_039474685.1",
  "files": [
    {
      "filePath": "GCA_039474685.1/GCA_039474685.1_ASM3947468v1_genomic.fna",
      "fileType": "GENOMIC_NUCLEOTIDE_FASTA"
    }
  ]
},{
  "accession": "GCA_039474695.1",
  "files": [
    {
      "filePath": "GCA_039474695.1/GCA_039474695.1_ASM3947469v1_genomic.fna",
      "fileType": "GENOMIC_NUCLEOTIDE_FASTA"
    }
  ]
},{
  "accession": "GCA_039474705.1",
  "files": [
    {
      "filePath": "GCA_039474705.1/GCA_039474705.1_ASM3947470v1_genomic.fna",
      "fileType": "GENOMIC_NUCLEOTIDE_FASTA"
    }
  ]
},{
  "accession": "GCA_039474715.1",
  "files": [
    {
      "filePath": "GCA_039474715.1/GCA_039474715.1_ASM3947471v1_genomic.fna",
      "fileType": "GENOMIC_NUCLEOTIDE_FASTA"
    }
  ]
},{
  "accession": "GCA_039474725.1",
  "files": [
    {
      "filePath": "GCA_039474725.1/GCA_039474725.1_ASM3947472v1_genomic.fna",
      "fileType": "GENOMIC_NUCLEOTIDE_FASTA"
    }
  ]
},{
  "accession": "GCA_039474735.1",
  "files": [
    {
      "filePath": "GCA_039474735.1/GCA_039474735.1_ASM3947473v1_genomic.fna",
      "fileType": "GENOMIC_NUCLEOTIDE_FASTA"
    }
  ]
},{
  "accession": "GCA_039474745.1",
  "files": [
    {
      "filePath": "GCA_039474745.1/GCA_039474745.1_ASM3947474v1_genomic.fna",
      "fileType": "GENOMIC_NUCLEOTIDE_FASTA"
    }
  ]
},{
  "accession": "GCA_039474755.1",
  "files": [
    {
      "filePath": "GCA_039474755.1/GCA_039474755.1_ASM3947475v1_genomic.fna",
      "fileType": "GENOMIC_NUCLEOTIDE_FASTA"
    }
  ]
},{
  "accession": "GCA_039474765.1",
  "files": [
    {
      "filePath": "GCA_039474765.1/GCA_039474765.1_ASM3947476v1_genomic.fna",
      "fileType": "GENOMIC_NUCLEOTIDE_FASTA"
    }
  ]
},{
  "accession": "GCA_039474775.1",
  "files": [
    {
      "filePath": "GCA_039474775.1/GCA_039474775.1_ASM3947477v1_genomic.fna",
      "fileType": "GENOMIC_NUCLEOTIDE_FASTA"
    }
  ]
},{
  "accession": "GCA_039474785.1",
  "files": [
    {
      "filePath": "GCA_039474785.1/GCA_039474785.1_ASM3947478v1_genomic.fna",
      "fileType": "GENOMIC_NUCLEOTIDE_FASTA"
    }
  ]
},{
  "accession": "GCA_039474795.1",
  "files": [
    {
      "filePath": "GCA_039474795.1/GCA_039474795.1_ASM3947479v1_genomic.fna",
      "fileType": "GENOMIC_NUCLEOTIDE_FASTA"
    }
  ]
},{
  "accession": "GCA_039474805.1",
  "files": [
    {
      "filePath": "GCA_039474805.1/GCA_039474805.1_ASM3947480v1_genomic.fna",
      "fileType": "GENOMIC_NUCLEOTIDE_FASTA"
    }
  ]
},{
  "accession": "GCA_039474815.1",
  "files": [
    {
      "filePath": "GCA_039474815.1/GCA_039474815.1_ASM3947481v1_genomic.fna",
      "fileType": "GENOMIC_NUCLEOTIDE_FASTA"
    }
  ]
},{
  "accession": "GCA_039474825.1",
  "files": [
    {
      "filePath": "GCA_039474825.1/GCA_039474825.1_ASM3947482v1_genomic.fna",
      "fileType": "GENOMIC_NUCLEOTIDE_FASTA"
    }
  ]
},{
  "accession": "GCA_039474845.1",
  "files": [
    {
      "filePath": "GCA_039474845.1/GCA_039474845.1_ASM3947484v1_genomic.fna",
      "fileType": "GENOMIC_NUCLEOTIDE_FASTA"
    }
  ]
},{
  "accession": "GCA_039474855.1",
  "files": [
    {
      "filePath": "GCA_039474855.1/GCA_039474855.1_ASM3947485v1_genomic.fna",
      "fileType": "GENOMIC_NUCLEOTIDE_FASTA"
    }
  ]
},{
  "accession": "GCA_039474865.1",
  "files": [
    {
      "filePath": "GCA_039474865.1/GCA_039474865.1_ASM3947486v1_genomic.fna",
      "fileType": "GENOMIC_NUCLEOTIDE_FASTA"
    }
  ]
},{
  "accession": "GCA_039474875.1",
  "files": [
    {
      "filePath": "GCA_039474875.1/GCA_039474875.1_ASM3947487v1_genomic.fna",
      "fileType": "GENOMIC_NUCLEOTIDE_FASTA"
    }
  ]
},{
  "accession": "GCA_039474885.1",
  "files": [
    {
      "filePath": "GCA_039474885.1/GCA_039474885.1_ASM3947488v1_genomic.fna",
      "fileType": "GENOMIC_NUCLEOTIDE_FASTA"
    }
  ]
},{
  "accession": "GCA_039474895.1",
  "files": [
    {
      "filePath": "GCA_039474895.1/GCA_039474895.1_ASM3947489v1_genomic.fna",
      "fileType": "GENOMIC_NUCLEOTIDE_FASTA"
    }
  ]
},{
  "accession": "GCA_039474905.1",
  "files": [
    {
      "filePath": "GCA_039474905.1/GCA_039474905.1_ASM3947490v1_genomic.fna",
      "fileType": "GENOMIC_NUCLEOTIDE_FASTA"
    }
  ]
},{
  "accession": "GCA_039474915.1",
  "files": [
    {
      "filePath": "GCA_039474915.1/GCA_039474915.1_ASM3947491v1_genomic.fna",
      "fileType": "GENOMIC_NUCLEOTIDE_FASTA"
    }
  ]
},{
  "accession": "GCA_039474925.1",
  "files": [
    {
      "filePath": "GCA_039474925.1/GCA_039474925.1_ASM3947492v1_genomic.fna",
      "fileType": "GENOMIC_NUCLEOTIDE_FASTA"
    }
  ]
},{
  "accession": "GCA_039474935.1",
  "files": [
    {
      "filePath": "GCA_039474935.1/GCA_039474935.1_ASM3947493v1_genomic.fna",
      "fileType": "GENOMIC_NUCLEOTIDE_FASTA"
    }
  ]
},{
  "accession": "GCA_039474945.1",
  "files": [
    {
      "filePath": "GCA_039474945.1/GCA_039474945.1_ASM3947494v1_genomic.fna",
      "fileType": "GENOMIC_NUCLEOTIDE_FASTA"
    }
  ]
},{
  "accession": "GCA_039474955.1",
  "files": [
    {
      "filePath": "GCA_039474955.1/GCA_039474955.1_ASM3947495v1_genomic.fna",
      "fileType": "GENOMIC_NUCLEOTIDE_FASTA"
    }
  ]
},{
  "accession": "GCA_039474965.1",
  "files": [
    {
      "filePath": "GCA_039474965.1/GCA_039474965.1_ASM3947496v1_genomic.fna",
      "fileType": "GENOMIC_NUCLEOTIDE_FASTA"
    }
  ]
},{
  "accession": "GCA_039474975.1",
  "files": [
    {
      "filePath": "GCA_039474975.1/GCA_039474975.1_ASM3947497v1_genomic.fna",
      "fileType": "GENOMIC_NUCLEOTIDE_FASTA"
    }
  ]
},{
  "accession": "GCA_039474995.1",
  "files": [
    {
      "filePath": "GCA_039474995.1/GCA_039474995.1_ASM3947499v1_genomic.fna",
      "fileType": "GENOMIC_NUCLEOTIDE_FASTA"
    }
  ]
},{
  "accession": "GCA_039475005.1",
  "files": [
    {
      "filePath": "GCA_039475005.1/GCA_039475005.1_ASM3947500v1_genomic.fna",
      "fileType": "GENOMIC_NUCLEOTIDE_FASTA"
    }
  ]
},{
  "accession": "GCA_039475015.1",
  "files": [
    {
      "filePath": "GCA_039475015.1/GCA_039475015.1_ASM3947501v1_genomic.fna",
      "fileType": "GENOMIC_NUCLEOTIDE_FASTA"
    }
  ]
},{
  "accession": "GCA_039475025.1",
  "files": [
    {
      "filePath": "GCA_039475025.1/GCA_039475025.1_ASM3947502v1_genomic.fna",
      "fileType": "GENOMIC_NUCLEOTIDE_FASTA"
    }
  ]
},{
  "accession": "GCA_039475035.1",
  "files": [
    {
      "filePath": "GCA_039475035.1/GCA_039475035.1_ASM3947503v1_genomic.fna",
      "fileType": "GENOMIC_NUCLEOTIDE_FASTA"
    }
  ]
},{
  "accession": "GCA_039475045.1",
  "files": [
    {
      "filePath": "GCA_039475045.1/GCA_039475045.1_ASM3947504v1_genomic.fna",
      "fileType": "GENOMIC_NUCLEOTIDE_FASTA"
    }
  ]
},{
  "accession": "GCA_039475055.1",
  "files": [
    {
      "filePath": "GCA_039475055.1/GCA_039475055.1_ASM3947505v1_genomic.fna",
      "fileType": "GENOMIC_NUCLEOTIDE_FASTA"
    }
  ]
},{
  "accession": "GCA_039475065.1",
  "files": [
    {
      "filePath": "GCA_039475065.1/GCA_039475065.1_ASM3947506v1_genomic.fna",
      "fileType": "GENOMIC_NUCLEOTIDE_FASTA"
    }
  ]
},{
  "accession": "GCA_039475075.1",
  "files": [
    {
      "filePath": "GCA_039475075.1/GCA_039475075.1_ASM3947507v1_genomic.fna",
      "fileType": "GENOMIC_NUCLEOTIDE_FASTA"
    }
  ]
},{
  "accession": "GCA_039475085.1",
  "files": [
    {
      "filePath": "GCA_039475085.1/GCA_039475085.1_ASM3947508v1_genomic.fna",
      "fileType": "GENOMIC_NUCLEOTIDE_FASTA"
    }
  ]
},{
  "accession": "GCA_039475095.1",
  "files": [
    {
      "filePath": "GCA_039475095.1/GCA_039475095.1_ASM3947509v1_genomic.fna",
      "fileType": "GENOMIC_NUCLEOTIDE_FASTA"
    }
  ]
},{
  "accession": "GCA_039475105.1",
  "files": [
    {
      "filePath": "GCA_039475105.1/GCA_039475105.1_ASM3947510v1_genomic.fna",
      "fileType": "GENOMIC_NUCLEOTIDE_FASTA"
    }
  ]
},{
  "accession": "GCA_039475115.1",
  "files": [
    {
      "filePath": "GCA_039475115.1/GCA_039475115.1_ASM3947511v1_genomic.fna",
      "fileType": "GENOMIC_NUCLEOTIDE_FASTA"
    }
  ]
},{
  "accession": "GCA_039475125.1",
  "files": [
    {
      "filePath": "GCA_039475125.1/GCA_039475125.1_ASM3947512v1_genomic.fna",
      "fileType": "GENOMIC_NUCLEOTIDE_FASTA"
    }
  ]
},{
  "accession": "GCA_039475135.1",
  "files": [
    {
      "filePath": "GCA_039475135.1/GCA_039475135.1_ASM3947513v1_genomic.fna",
      "fileType": "GENOMIC_NUCLEOTIDE_FASTA"
    }
  ]
},{
  "accession": "GCA_039475145.1",
  "files": [
    {
      "filePath": "GCA_039475145.1/GCA_039475145.1_ASM3947514v1_genomic.fna",
      "fileType": "GENOMIC_NUCLEOTIDE_FASTA"
    }
  ]
},{
  "accession": "GCA_039475155.1",
  "files": [
    {
      "filePath": "GCA_039475155.1/GCA_039475155.1_ASM3947515v1_genomic.fna",
      "fileType": "GENOMIC_NUCLEOTIDE_FASTA"
    }
  ]
},{
  "accession": "GCA_039475165.1",
  "files": [
    {
      "filePath": "GCA_039475165.1/GCA_039475165.1_ASM3947516v1_genomic.fna",
      "fileType": "GENOMIC_NUCLEOTIDE_FASTA"
    }
  ]
},{
  "accession": "GCA_039475175.1",
  "files": [
    {
      "filePath": "GCA_039475175.1/GCA_039475175.1_ASM3947517v1_genomic.fna",
      "fileType": "GENOMIC_NUCLEOTIDE_FASTA"
    }
  ]
},{
  "accession": "GCA_039475185.1",
  "files": [
    {
      "filePath": "GCA_039475185.1/GCA_039475185.1_ASM3947518v1_genomic.fna",
      "fileType": "GENOMIC_NUCLEOTIDE_FASTA"
    }
  ]
},{
  "accession": "GCA_039475195.1",
  "files": [
    {
      "filePath": "GCA_039475195.1/GCA_039475195.1_ASM3947519v1_genomic.fna",
      "fileType": "GENOMIC_NUCLEOTIDE_FASTA"
    }
  ]
},{
  "accession": "GCA_039475205.1",
  "files": [
    {
      "filePath": "GCA_039475205.1/GCA_039475205.1_ASM3947520v1_genomic.fna",
      "fileType": "GENOMIC_NUCLEOTIDE_FASTA"
    }
  ]
},{
  "accession": "GCA_039475215.1",
  "files": [
    {
      "filePath": "GCA_039475215.1/GCA_039475215.1_ASM3947521v1_genomic.fna",
      "fileType": "GENOMIC_NUCLEOTIDE_FASTA"
    }
  ]
},{
  "accession": "GCA_039475225.1",
  "files": [
    {
      "filePath": "GCA_039475225.1/GCA_039475225.1_ASM3947522v1_genomic.fna",
      "fileType": "GENOMIC_NUCLEOTIDE_FASTA"
    }
  ]
},{
  "accession": "GCA_039475235.1",
  "files": [
    {
      "filePath": "GCA_039475235.1/GCA_039475235.1_ASM3947523v1_genomic.fna",
      "fileType": "GENOMIC_NUCLEOTIDE_FASTA"
    }
  ]
},{
  "accession": "GCA_039475245.1",
  "files": [
    {
      "filePath": "GCA_039475245.1/GCA_039475245.1_ASM3947524v1_genomic.fna",
      "fileType": "GENOMIC_NUCLEOTIDE_FASTA"
    }
  ]
},{
  "accession": "GCA_039475255.1",
  "files": [
    {
      "filePath": "GCA_039475255.1/GCA_039475255.1_ASM3947525v1_genomic.fna",
      "fileType": "GENOMIC_NUCLEOTIDE_FASTA"
    }
  ]
},{
  "accession": "GCA_039475265.1",
  "files": [
    {
      "filePath": "GCA_039475265.1/GCA_039475265.1_ASM3947526v1_genomic.fna",
      "fileType": "GENOMIC_NUCLEOTIDE_FASTA"
    }
  ]
},{
  "accession": "GCA_039475275.1",
  "files": [
    {
      "filePath": "GCA_039475275.1/GCA_039475275.1_ASM3947527v1_genomic.fna",
      "fileType": "GENOMIC_NUCLEOTIDE_FASTA"
    }
  ]
},{
  "accession": "GCA_039475285.1",
  "files": [
    {
      "filePath": "GCA_039475285.1/GCA_039475285.1_ASM3947528v1_genomic.fna",
      "fileType": "GENOMIC_NUCLEOTIDE_FASTA"
    }
  ]
},{
  "accession": "GCA_039475295.1",
  "files": [
    {
      "filePath": "GCA_039475295.1/GCA_039475295.1_ASM3947529v1_genomic.fna",
      "fileType": "GENOMIC_NUCLEOTIDE_FASTA"
    }
  ]
},{
  "accession": "GCA_039475305.1",
  "files": [
    {
      "filePath": "GCA_039475305.1/GCA_039475305.1_ASM3947530v1_genomic.fna",
      "fileType": "GENOMIC_NUCLEOTIDE_FASTA"
    }
  ]
},{
  "accession": "GCA_039475315.1",
  "files": [
    {
      "filePath": "GCA_039475315.1/GCA_039475315.1_ASM3947531v1_genomic.fna",
      "fileType": "GENOMIC_NUCLEOTIDE_FASTA"
    }
  ]
},{
  "accession": "GCA_039475325.1",
  "files": [
    {
      "filePath": "GCA_039475325.1/GCA_039475325.1_ASM3947532v1_genomic.fna",
      "fileType": "GENOMIC_NUCLEOTIDE_FASTA"
    }
  ]
},{
  "accession": "GCA_039475335.1",
  "files": [
    {
      "filePath": "GCA_039475335.1/GCA_039475335.1_ASM3947533v1_genomic.fna",
      "fileType": "GENOMIC_NUCLEOTIDE_FASTA"
    }
  ]
},{
  "accession": "GCA_039475345.1",
  "files": [
    {
      "filePath": "GCA_039475345.1/GCA_039475345.1_ASM3947534v1_genomic.fna",
      "fileType": "GENOMIC_NUCLEOTIDE_FASTA"
    }
  ]
},{
  "accession": "GCA_039475355.1",
  "files": [
    {
      "filePath": "GCA_039475355.1/GCA_039475355.1_ASM3947535v1_genomic.fna",
      "fileType": "GENOMIC_NUCLEOTIDE_FASTA"
    }
  ]
},{
  "accession": "GCA_039475365.1",
  "files": [
    {
      "filePath": "GCA_039475365.1/GCA_039475365.1_ASM3947536v1_genomic.fna",
      "fileType": "GENOMIC_NUCLEOTIDE_FASTA"
    }
  ]
},{
  "accession": "GCA_039475375.1",
  "files": [
    {
      "filePath": "GCA_039475375.1/GCA_039475375.1_ASM3947537v1_genomic.fna",
      "fileType": "GENOMIC_NUCLEOTIDE_FASTA"
    }
  ]
},{
  "accession": "GCA_039475385.1",
  "files": [
    {
      "filePath": "GCA_039475385.1/GCA_039475385.1_ASM3947538v1_genomic.fna",
      "fileType": "GENOMIC_NUCLEOTIDE_FASTA"
    }
  ]
},{
  "accession": "GCA_039475395.1",
  "files": [
    {
      "filePath": "GCA_039475395.1/GCA_039475395.1_ASM3947539v1_genomic.fna",
      "fileType": "GENOMIC_NUCLEOTIDE_FASTA"
    }
  ]
},{
  "accession": "GCA_039475405.1",
  "files": [
    {
      "filePath": "GCA_039475405.1/GCA_039475405.1_ASM3947540v1_genomic.fna",
      "fileType": "GENOMIC_NUCLEOTIDE_FASTA"
    }
  ]
},{
  "accession": "GCA_039475415.1",
  "files": [
    {
      "filePath": "GCA_039475415.1/GCA_039475415.1_ASM3947541v1_genomic.fna",
      "fileType": "GENOMIC_NUCLEOTIDE_FASTA"
    }
  ]
},{
  "accession": "GCA_039475425.1",
  "files": [
    {
      "filePath": "GCA_039475425.1/GCA_039475425.1_ASM3947542v1_genomic.fna",
      "fileType": "GENOMIC_NUCLEOTIDE_FASTA"
    }
  ]
},{
  "accession": "GCA_039475435.1",
  "files": [
    {
      "filePath": "GCA_039475435.1/GCA_039475435.1_ASM3947543v1_genomic.fna",
      "fileType": "GENOMIC_NUCLEOTIDE_FASTA"
    }
  ]
},{
  "accession": "GCA_039475445.1",
  "files": [
    {
      "filePath": "GCA_039475445.1/GCA_039475445.1_ASM3947544v1_genomic.fna",
      "fileType": "GENOMIC_NUCLEOTIDE_FASTA"
    }
  ]
},{
  "accession": "GCA_039475455.1",
  "files": [
    {
      "filePath": "GCA_039475455.1/GCA_039475455.1_ASM3947545v1_genomic.fna",
      "fileType": "GENOMIC_NUCLEOTIDE_FASTA"
    }
  ]
},{
  "accession": "GCA_039475465.1",
  "files": [
    {
      "filePath": "GCA_039475465.1/GCA_039475465.1_ASM3947546v1_genomic.fna",
      "fileType": "GENOMIC_NUCLEOTIDE_FASTA"
    }
  ]
},{
  "accession": "GCA_039475475.1",
  "files": [
    {
      "filePath": "GCA_039475475.1/GCA_039475475.1_ASM3947547v1_genomic.fna",
      "fileType": "GENOMIC_NUCLEOTIDE_FASTA"
    }
  ]
},{
  "accession": "GCA_039475485.1",
  "files": [
    {
      "filePath": "GCA_039475485.1/GCA_039475485.1_ASM3947548v1_genomic.fna",
      "fileType": "GENOMIC_NUCLEOTIDE_FASTA"
    }
  ]
},{
  "accession": "GCA_039475495.1",
  "files": [
    {
      "filePath": "GCA_039475495.1/GCA_039475495.1_ASM3947549v1_genomic.fna",
      "fileType": "GENOMIC_NUCLEOTIDE_FASTA"
    }
  ]
},{
  "accession": "GCA_039475505.1",
  "files": [
    {
      "filePath": "GCA_039475505.1/GCA_039475505.1_ASM3947550v1_genomic.fna",
      "fileType": "GENOMIC_NUCLEOTIDE_FASTA"
    }
  ]
},{
  "accession": "GCA_039475515.1",
  "files": [
    {
      "filePath": "GCA_039475515.1/GCA_039475515.1_ASM3947551v1_genomic.fna",
      "fileType": "GENOMIC_NUCLEOTIDE_FASTA"
    }
  ]
},{
  "accession": "GCA_039475525.1",
  "files": [
    {
      "filePath": "GCA_039475525.1/GCA_039475525.1_ASM3947552v1_genomic.fna",
      "fileType": "GENOMIC_NUCLEOTIDE_FASTA"
    }
  ]
},{
  "accession": "GCA_039475535.1",
  "files": [
    {
      "filePath": "GCA_039475535.1/GCA_039475535.1_ASM3947553v1_genomic.fna",
      "fileType": "GENOMIC_NUCLEOTIDE_FASTA"
    }
  ]
},{
  "accession": "GCA_039475545.1",
  "files": [
    {
      "filePath": "GCA_039475545.1/GCA_039475545.1_ASM3947554v1_genomic.fna",
      "fileType": "GENOMIC_NUCLEOTIDE_FASTA"
    }
  ]
},{
  "accession": "GCA_039475555.1",
  "files": [
    {
      "filePath": "GCA_039475555.1/GCA_039475555.1_ASM3947555v1_genomic.fna",
      "fileType": "GENOMIC_NUCLEOTIDE_FASTA"
    }
  ]
},{
  "accession": "GCA_039475565.1",
  "files": [
    {
      "filePath": "GCA_039475565.1/GCA_039475565.1_ASM3947556v1_genomic.fna",
      "fileType": "GENOMIC_NUCLEOTIDE_FASTA"
    }
  ]
},{
  "accession": "GCA_039475575.1",
  "files": [
    {
      "filePath": "GCA_039475575.1/GCA_039475575.1_ASM3947557v1_genomic.fna",
      "fileType": "GENOMIC_NUCLEOTIDE_FASTA"
    }
  ]
},{
  "accession": "GCA_039475585.1",
  "files": [
    {
      "filePath": "GCA_039475585.1/GCA_039475585.1_ASM3947558v1_genomic.fna",
      "fileType": "GENOMIC_NUCLEOTIDE_FASTA"
    }
  ]
},{
  "accession": "GCA_039475595.1",
  "files": [
    {
      "filePath": "GCA_039475595.1/GCA_039475595.1_ASM3947559v1_genomic.fna",
      "fileType": "GENOMIC_NUCLEOTIDE_FASTA"
    }
  ]
},{
  "accession": "GCA_039475605.1",
  "files": [
    {
      "filePath": "GCA_039475605.1/GCA_039475605.1_ASM3947560v1_genomic.fna",
      "fileType": "GENOMIC_NUCLEOTIDE_FASTA"
    }
  ]
},{
  "accession": "GCA_039475615.1",
  "files": [
    {
      "filePath": "GCA_039475615.1/GCA_039475615.1_ASM3947561v1_genomic.fna",
      "fileType": "GENOMIC_NUCLEOTIDE_FASTA"
    }
  ]
},{
  "accession": "GCA_039475625.1",
  "files": [
    {
      "filePath": "GCA_039475625.1/GCA_039475625.1_ASM3947562v1_genomic.fna",
      "fileType": "GENOMIC_NUCLEOTIDE_FASTA"
    }
  ]
},{
  "accession": "GCA_039475635.1",
  "files": [
    {
      "filePath": "GCA_039475635.1/GCA_039475635.1_ASM3947563v1_genomic.fna",
      "fileType": "GENOMIC_NUCLEOTIDE_FASTA"
    }
  ]
},{
  "accession": "GCA_039475645.1",
  "files": [
    {
      "filePath": "GCA_039475645.1/GCA_039475645.1_ASM3947564v1_genomic.fna",
      "fileType": "GENOMIC_NUCLEOTIDE_FASTA"
    }
  ]
},{
  "accession": "GCA_039475655.1",
  "files": [
    {
      "filePath": "GCA_039475655.1/GCA_039475655.1_ASM3947565v1_genomic.fna",
      "fileType": "GENOMIC_NUCLEOTIDE_FASTA"
    }
  ]
},{
  "accession": "GCA_039475675.1",
  "files": [
    {
      "filePath": "GCA_039475675.1/GCA_039475675.1_ASM3947567v1_genomic.fna",
      "fileType": "GENOMIC_NUCLEOTIDE_FASTA"
    }
  ]
},{
  "accession": "GCA_039475685.1",
  "files": [
    {
      "filePath": "GCA_039475685.1/GCA_039475685.1_ASM3947568v1_genomic.fna",
      "fileType": "GENOMIC_NUCLEOTIDE_FASTA"
    }
  ]
},{
  "accession": "GCA_039475695.1",
  "files": [
    {
      "filePath": "GCA_039475695.1/GCA_039475695.1_ASM3947569v1_genomic.fna",
      "fileType": "GENOMIC_NUCLEOTIDE_FASTA"
    }
  ]
},{
  "accession": "GCA_039475705.1",
  "files": [
    {
      "filePath": "GCA_039475705.1/GCA_039475705.1_ASM3947570v1_genomic.fna",
      "fileType": "GENOMIC_NUCLEOTIDE_FASTA"
    }
  ]
},{
  "accession": "GCA_039475715.1",
  "files": [
    {
      "filePath": "GCA_039475715.1/GCA_039475715.1_ASM3947571v1_genomic.fna",
      "fileType": "GENOMIC_NUCLEOTIDE_FASTA"
    }
  ]
},{
  "accession": "GCA_039475725.1",
  "files": [
    {
      "filePath": "GCA_039475725.1/GCA_039475725.1_ASM3947572v1_genomic.fna",
      "fileType": "GENOMIC_NUCLEOTIDE_FASTA"
    }
  ]
},{
  "accession": "GCA_039475735.1",
  "files": [
    {
      "filePath": "GCA_039475735.1/GCA_039475735.1_ASM3947573v1_genomic.fna",
      "fileType": "GENOMIC_NUCLEOTIDE_FASTA"
    }
  ]
},{
  "accession": "GCA_039475745.1",
  "files": [
    {
      "filePath": "GCA_039475745.1/GCA_039475745.1_ASM3947574v1_genomic.fna",
      "fileType": "GENOMIC_NUCLEOTIDE_FASTA"
    }
  ]
},{
  "accession": "GCA_039475755.1",
  "files": [
    {
      "filePath": "GCA_039475755.1/GCA_039475755.1_ASM3947575v1_genomic.fna",
      "fileType": "GENOMIC_NUCLEOTIDE_FASTA"
    }
  ]
},{
  "accession": "GCA_039475765.1",
  "files": [
    {
      "filePath": "GCA_039475765.1/GCA_039475765.1_ASM3947576v1_genomic.fna",
      "fileType": "GENOMIC_NUCLEOTIDE_FASTA"
    }
  ]
},{
  "accession": "GCA_039475775.1",
  "files": [
    {
      "filePath": "GCA_039475775.1/GCA_039475775.1_ASM3947577v1_genomic.fna",
      "fileType": "GENOMIC_NUCLEOTIDE_FASTA"
    }
  ]
},{
  "accession": "GCA_039475785.1",
  "files": [
    {
      "filePath": "GCA_039475785.1/GCA_039475785.1_ASM3947578v1_genomic.fna",
      "fileType": "GENOMIC_NUCLEOTIDE_FASTA"
    }
  ]
},{
  "accession": "GCA_039475795.1",
  "files": [
    {
      "filePath": "GCA_039475795.1/GCA_039475795.1_ASM3947579v1_genomic.fna",
      "fileType": "GENOMIC_NUCLEOTIDE_FASTA"
    }
  ]
},{
  "accession": "GCA_039475805.1",
  "files": [
    {
      "filePath": "GCA_039475805.1/GCA_039475805.1_ASM3947580v1_genomic.fna",
      "fileType": "GENOMIC_NUCLEOTIDE_FASTA"
    }
  ]
},{
  "accession": "GCA_039475815.1",
  "files": [
    {
      "filePath": "GCA_039475815.1/GCA_039475815.1_ASM3947581v1_genomic.fna",
      "fileType": "GENOMIC_NUCLEOTIDE_FASTA"
    }
  ]
},{
  "accession": "GCA_039475825.1",
  "files": [
    {
      "filePath": "GCA_039475825.1/GCA_039475825.1_ASM3947582v1_genomic.fna",
      "fileType": "GENOMIC_NUCLEOTIDE_FASTA"
    }
  ]
},{
  "accession": "GCA_039475835.1",
  "files": [
    {
      "filePath": "GCA_039475835.1/GCA_039475835.1_ASM3947583v1_genomic.fna",
      "fileType": "GENOMIC_NUCLEOTIDE_FASTA"
    }
  ]
},{
  "accession": "GCA_039475845.1",
  "files": [
    {
      "filePath": "GCA_039475845.1/GCA_039475845.1_ASM3947584v1_genomic.fna",
      "fileType": "GENOMIC_NUCLEOTIDE_FASTA"
    }
  ]
},{
  "accession": "GCA_039475855.1",
  "files": [
    {
      "filePath": "GCA_039475855.1/GCA_039475855.1_ASM3947585v1_genomic.fna",
      "fileType": "GENOMIC_NUCLEOTIDE_FASTA"
    }
  ]
},{
  "accession": "GCA_039475865.1",
  "files": [
    {
      "filePath": "GCA_039475865.1/GCA_039475865.1_ASM3947586v1_genomic.fna",
      "fileType": "GENOMIC_NUCLEOTIDE_FASTA"
    }
  ]
},{
  "accession": "GCA_039475875.1",
  "files": [
    {
      "filePath": "GCA_039475875.1/GCA_039475875.1_ASM3947587v1_genomic.fna",
      "fileType": "GENOMIC_NUCLEOTIDE_FASTA"
    }
  ]
},{
  "accession": "GCA_039475885.1",
  "files": [
    {
      "filePath": "GCA_039475885.1/GCA_039475885.1_ASM3947588v1_genomic.fna",
      "fileType": "GENOMIC_NUCLEOTIDE_FASTA"
    }
  ]
},{
  "accession": "GCA_039475895.1",
  "files": [
    {
      "filePath": "GCA_039475895.1/GCA_039475895.1_ASM3947589v1_genomic.fna",
      "fileType": "GENOMIC_NUCLEOTIDE_FASTA"
    }
  ]
},{
  "accession": "GCA_039475905.1",
  "files": [
    {
      "filePath": "GCA_039475905.1/GCA_039475905.1_ASM3947590v1_genomic.fna",
      "fileType": "GENOMIC_NUCLEOTIDE_FASTA"
    }
  ]
},{
  "accession": "GCA_039475915.1",
  "files": [
    {
      "filePath": "GCA_039475915.1/GCA_039475915.1_ASM3947591v1_genomic.fna",
      "fileType": "GENOMIC_NUCLEOTIDE_FASTA"
    }
  ]
},{
  "accession": "GCA_039475925.1",
  "files": [
    {
      "filePath": "GCA_039475925.1/GCA_039475925.1_ASM3947592v1_genomic.fna",
      "fileType": "GENOMIC_NUCLEOTIDE_FASTA"
    }
  ]
},{
  "accession": "GCA_039475935.1",
  "files": [
    {
      "filePath": "GCA_039475935.1/GCA_039475935.1_ASM3947593v1_genomic.fna",
      "fileType": "GENOMIC_NUCLEOTIDE_FASTA"
    }
  ]
},{
  "accession": "GCA_039475945.1",
  "files": [
    {
      "filePath": "GCA_039475945.1/GCA_039475945.1_ASM3947594v1_genomic.fna",
      "fileType": "GENOMIC_NUCLEOTIDE_FASTA"
    }
  ]
},{
  "accession": "GCA_039475955.1",
  "files": [
    {
      "filePath": "GCA_039475955.1/GCA_039475955.1_ASM3947595v1_genomic.fna",
      "fileType": "GENOMIC_NUCLEOTIDE_FASTA"
    }
  ]
},{
  "accession": "GCA_039475965.1",
  "files": [
    {
      "filePath": "GCA_039475965.1/GCA_039475965.1_ASM3947596v1_genomic.fna",
      "fileType": "GENOMIC_NUCLEOTIDE_FASTA"
    }
  ]
},{
  "accession": "GCA_039475975.1",
  "files": [
    {
      "filePath": "GCA_039475975.1/GCA_039475975.1_ASM3947597v1_genomic.fna",
      "fileType": "GENOMIC_NUCLEOTIDE_FASTA"
    }
  ]
},{
  "accession": "GCA_039475985.1",
  "files": [
    {
      "filePath": "GCA_039475985.1/GCA_039475985.1_ASM3947598v1_genomic.fna",
      "fileType": "GENOMIC_NUCLEOTIDE_FASTA"
    }
  ]
},{
  "accession": "GCA_039475995.1",
  "files": [
    {
      "filePath": "GCA_039475995.1/GCA_039475995.1_ASM3947599v1_genomic.fna",
      "fileType": "GENOMIC_NUCLEOTIDE_FASTA"
    }
  ]
},{
  "accession": "GCA_039476005.1",
  "files": [
    {
      "filePath": "GCA_039476005.1/GCA_039476005.1_ASM3947600v1_genomic.fna",
      "fileType": "GENOMIC_NUCLEOTIDE_FASTA"
    }
  ]
},{
  "accession": "GCA_039476015.1",
  "files": [
    {
      "filePath": "GCA_039476015.1/GCA_039476015.1_ASM3947601v1_genomic.fna",
      "fileType": "GENOMIC_NUCLEOTIDE_FASTA"
    }
  ]
},{
  "accession": "GCA_039476025.1",
  "files": [
    {
      "filePath": "GCA_039476025.1/GCA_039476025.1_ASM3947602v1_genomic.fna",
      "fileType": "GENOMIC_NUCLEOTIDE_FASTA"
    }
  ]
},{
  "accession": "GCA_039476035.1",
  "files": [
    {
      "filePath": "GCA_039476035.1/GCA_039476035.1_ASM3947603v1_genomic.fna",
      "fileType": "GENOMIC_NUCLEOTIDE_FASTA"
    }
  ]
},{
  "accession": "GCA_039476045.1",
  "files": [
    {
      "filePath": "GCA_039476045.1/GCA_039476045.1_ASM3947604v1_genomic.fna",
      "fileType": "GENOMIC_NUCLEOTIDE_FASTA"
    }
  ]
},{
  "accession": "GCA_039476055.1",
  "files": [
    {
      "filePath": "GCA_039476055.1/GCA_039476055.1_ASM3947605v1_genomic.fna",
      "fileType": "GENOMIC_NUCLEOTIDE_FASTA"
    }
  ]
},{
  "accession": "GCA_039476065.1",
  "files": [
    {
      "filePath": "GCA_039476065.1/GCA_039476065.1_ASM3947606v1_genomic.fna",
      "fileType": "GENOMIC_NUCLEOTIDE_FASTA"
    }
  ]
},{
  "accession": "GCA_039476075.1",
  "files": [
    {
      "filePath": "GCA_039476075.1/GCA_039476075.1_ASM3947607v1_genomic.fna",
      "fileType": "GENOMIC_NUCLEOTIDE_FASTA"
    }
  ]
},{
  "accession": "GCA_039476085.1",
  "files": [
    {
      "filePath": "GCA_039476085.1/GCA_039476085.1_ASM3947608v1_genomic.fna",
      "fileType": "GENOMIC_NUCLEOTIDE_FASTA"
    }
  ]
},{
  "accession": "GCA_039476095.1",
  "files": [
    {
      "filePath": "GCA_039476095.1/GCA_039476095.1_ASM3947609v1_genomic.fna",
      "fileType": "GENOMIC_NUCLEOTIDE_FASTA"
    }
  ]
},{
  "accession": "GCA_039476105.1",
  "files": [
    {
      "filePath": "GCA_039476105.1/GCA_039476105.1_ASM3947610v1_genomic.fna",
      "fileType": "GENOMIC_NUCLEOTIDE_FASTA"
    }
  ]
},{
  "accession": "GCA_039476115.1",
  "files": [
    {
      "filePath": "GCA_039476115.1/GCA_039476115.1_ASM3947611v1_genomic.fna",
      "fileType": "GENOMIC_NUCLEOTIDE_FASTA"
    }
  ]
},{
  "accession": "GCA_039476125.1",
  "files": [
    {
      "filePath": "GCA_039476125.1/GCA_039476125.1_ASM3947612v1_genomic.fna",
      "fileType": "GENOMIC_NUCLEOTIDE_FASTA"
    }
  ]
},{
  "accession": "GCA_039476135.1",
  "files": [
    {
      "filePath": "GCA_039476135.1/GCA_039476135.1_ASM3947613v1_genomic.fna",
      "fileType": "GENOMIC_NUCLEOTIDE_FASTA"
    }
  ]
},{
  "accession": "GCA_039476145.1",
  "files": [
    {
      "filePath": "GCA_039476145.1/GCA_039476145.1_ASM3947614v1_genomic.fna",
      "fileType": "GENOMIC_NUCLEOTIDE_FASTA"
    }
  ]
},{
  "accession": "GCA_039476155.1",
  "files": [
    {
      "filePath": "GCA_039476155.1/GCA_039476155.1_ASM3947615v1_genomic.fna",
      "fileType": "GENOMIC_NUCLEOTIDE_FASTA"
    }
  ]
},{
  "accession": "GCA_039476165.1",
  "files": [
    {
      "filePath": "GCA_039476165.1/GCA_039476165.1_ASM3947616v1_genomic.fna",
      "fileType": "GENOMIC_NUCLEOTIDE_FASTA"
    }
  ]
},{
  "accession": "GCA_039476175.1",
  "files": [
    {
      "filePath": "GCA_039476175.1/GCA_039476175.1_ASM3947617v1_genomic.fna",
      "fileType": "GENOMIC_NUCLEOTIDE_FASTA"
    }
  ]
},{
  "accession": "GCA_039476185.1",
  "files": [
    {
      "filePath": "GCA_039476185.1/GCA_039476185.1_ASM3947618v1_genomic.fna",
      "fileType": "GENOMIC_NUCLEOTIDE_FASTA"
    }
  ]
},{
  "accession": "GCA_039476195.1",
  "files": [
    {
      "filePath": "GCA_039476195.1/GCA_039476195.1_ASM3947619v1_genomic.fna",
      "fileType": "GENOMIC_NUCLEOTIDE_FASTA"
    }
  ]
},{
  "accession": "GCA_039476205.1",
  "files": [
    {
      "filePath": "GCA_039476205.1/GCA_039476205.1_ASM3947620v1_genomic.fna",
      "fileType": "GENOMIC_NUCLEOTIDE_FASTA"
    }
  ]
},{
  "accession": "GCA_039476215.1",
  "files": [
    {
      "filePath": "GCA_039476215.1/GCA_039476215.1_ASM3947621v1_genomic.fna",
      "fileType": "GENOMIC_NUCLEOTIDE_FASTA"
    }
  ]
},{
  "accession": "GCA_039476225.1",
  "files": [
    {
      "filePath": "GCA_039476225.1/GCA_039476225.1_ASM3947622v1_genomic.fna",
      "fileType": "GENOMIC_NUCLEOTIDE_FASTA"
    }
  ]
},{
  "accession": "GCA_039476235.1",
  "files": [
    {
      "filePath": "GCA_039476235.1/GCA_039476235.1_ASM3947623v1_genomic.fna",
      "fileType": "GENOMIC_NUCLEOTIDE_FASTA"
    }
  ]
},{
  "accession": "GCA_039476245.1",
  "files": [
    {
      "filePath": "GCA_039476245.1/GCA_039476245.1_ASM3947624v1_genomic.fna",
      "fileType": "GENOMIC_NUCLEOTIDE_FASTA"
    }
  ]
},{
  "accession": "GCA_039476255.1",
  "files": [
    {
      "filePath": "GCA_039476255.1/GCA_039476255.1_ASM3947625v1_genomic.fna",
      "fileType": "GENOMIC_NUCLEOTIDE_FASTA"
    }
  ]
},{
  "accession": "GCA_039476265.1",
  "files": [
    {
      "filePath": "GCA_039476265.1/GCA_039476265.1_ASM3947626v1_genomic.fna",
      "fileType": "GENOMIC_NUCLEOTIDE_FASTA"
    }
  ]
},{
  "accession": "GCA_039476275.1",
  "files": [
    {
      "filePath": "GCA_039476275.1/GCA_039476275.1_ASM3947627v1_genomic.fna",
      "fileType": "GENOMIC_NUCLEOTIDE_FASTA"
    }
  ]
},{
  "accession": "GCA_039476285.1",
  "files": [
    {
      "filePath": "GCA_039476285.1/GCA_039476285.1_ASM3947628v1_genomic.fna",
      "fileType": "GENOMIC_NUCLEOTIDE_FASTA"
    }
  ]
},{
  "accession": "GCA_039476295.1",
  "files": [
    {
      "filePath": "GCA_039476295.1/GCA_039476295.1_ASM3947629v1_genomic.fna",
      "fileType": "GENOMIC_NUCLEOTIDE_FASTA"
    }
  ]
},{
  "accession": "GCA_039476305.1",
  "files": [
    {
      "filePath": "GCA_039476305.1/GCA_039476305.1_ASM3947630v1_genomic.fna",
      "fileType": "GENOMIC_NUCLEOTIDE_FASTA"
    }
  ]
},{
  "accession": "GCA_039476315.1",
  "files": [
    {
      "filePath": "GCA_039476315.1/GCA_039476315.1_ASM3947631v1_genomic.fna",
      "fileType": "GENOMIC_NUCLEOTIDE_FASTA"
    }
  ]
},{
  "accession": "GCA_039476325.1",
  "files": [
    {
      "filePath": "GCA_039476325.1/GCA_039476325.1_ASM3947632v1_genomic.fna",
      "fileType": "GENOMIC_NUCLEOTIDE_FASTA"
    }
  ]
},{
  "accession": "GCA_039476335.1",
  "files": [
    {
      "filePath": "GCA_039476335.1/GCA_039476335.1_ASM3947633v1_genomic.fna",
      "fileType": "GENOMIC_NUCLEOTIDE_FASTA"
    }
  ]
},{
  "accession": "GCA_039476345.1",
  "files": [
    {
      "filePath": "GCA_039476345.1/GCA_039476345.1_ASM3947634v1_genomic.fna",
      "fileType": "GENOMIC_NUCLEOTIDE_FASTA"
    }
  ]
},{
  "accession": "GCA_039476365.1",
  "files": [
    {
      "filePath": "GCA_039476365.1/GCA_039476365.1_ASM3947636v1_genomic.fna",
      "fileType": "GENOMIC_NUCLEOTIDE_FASTA"
    }
  ]
},{
  "accession": "GCA_039476375.1",
  "files": [
    {
      "filePath": "GCA_039476375.1/GCA_039476375.1_ASM3947637v1_genomic.fna",
      "fileType": "GENOMIC_NUCLEOTIDE_FASTA"
    }
  ]
},{
  "accession": "GCA_039476385.1",
  "files": [
    {
      "filePath": "GCA_039476385.1/GCA_039476385.1_ASM3947638v1_genomic.fna",
      "fileType": "GENOMIC_NUCLEOTIDE_FASTA"
    }
  ]
},{
  "accession": "GCA_039476395.1",
  "files": [
    {
      "filePath": "GCA_039476395.1/GCA_039476395.1_ASM3947639v1_genomic.fna",
      "fileType": "GENOMIC_NUCLEOTIDE_FASTA"
    }
  ]
},{
  "accession": "GCA_039476405.1",
  "files": [
    {
      "filePath": "GCA_039476405.1/GCA_039476405.1_ASM3947640v1_genomic.fna",
      "fileType": "GENOMIC_NUCLEOTIDE_FASTA"
    }
  ]
},{
  "accession": "GCA_039476415.1",
  "files": [
    {
      "filePath": "GCA_039476415.1/GCA_039476415.1_ASM3947641v1_genomic.fna",
      "fileType": "GENOMIC_NUCLEOTIDE_FASTA"
    }
  ]
},{
  "accession": "GCA_039476425.1",
  "files": [
    {
      "filePath": "GCA_039476425.1/GCA_039476425.1_ASM3947642v1_genomic.fna",
      "fileType": "GENOMIC_NUCLEOTIDE_FASTA"
    }
  ]
},{
  "accession": "GCA_039476435.1",
  "files": [
    {
      "filePath": "GCA_039476435.1/GCA_039476435.1_ASM3947643v1_genomic.fna",
      "fileType": "GENOMIC_NUCLEOTIDE_FASTA"
    }
  ]
},{
  "accession": "GCA_039476445.1",
  "files": [
    {
      "filePath": "GCA_039476445.1/GCA_039476445.1_ASM3947644v1_genomic.fna",
      "fileType": "GENOMIC_NUCLEOTIDE_FASTA"
    }
  ]
},{
  "accession": "GCA_039476455.1",
  "files": [
    {
      "filePath": "GCA_039476455.1/GCA_039476455.1_ASM3947645v1_genomic.fna",
      "fileType": "GENOMIC_NUCLEOTIDE_FASTA"
    }
  ]
},{
  "accession": "GCA_039476465.1",
  "files": [
    {
      "filePath": "GCA_039476465.1/GCA_039476465.1_ASM3947646v1_genomic.fna",
      "fileType": "GENOMIC_NUCLEOTIDE_FASTA"
    }
  ]
},{
  "accession": "GCA_039476475.1",
  "files": [
    {
      "filePath": "GCA_039476475.1/GCA_039476475.1_ASM3947647v1_genomic.fna",
      "fileType": "GENOMIC_NUCLEOTIDE_FASTA"
    }
  ]
},{
  "accession": "GCA_039476485.1",
  "files": [
    {
      "filePath": "GCA_039476485.1/GCA_039476485.1_ASM3947648v1_genomic.fna",
      "fileType": "GENOMIC_NUCLEOTIDE_FASTA"
    }
  ]
},{
  "accession": "GCA_039476495.1",
  "files": [
    {
      "filePath": "GCA_039476495.1/GCA_039476495.1_ASM3947649v1_genomic.fna",
      "fileType": "GENOMIC_NUCLEOTIDE_FASTA"
    }
  ]
},{
  "accession": "GCA_039476505.1",
  "files": [
    {
      "filePath": "GCA_039476505.1/GCA_039476505.1_ASM3947650v1_genomic.fna",
      "fileType": "GENOMIC_NUCLEOTIDE_FASTA"
    }
  ]
},{
  "accession": "GCA_039476515.1",
  "files": [
    {
      "filePath": "GCA_039476515.1/GCA_039476515.1_ASM3947651v1_genomic.fna",
      "fileType": "GENOMIC_NUCLEOTIDE_FASTA"
    }
  ]
},{
  "accession": "GCA_039476525.1",
  "files": [
    {
      "filePath": "GCA_039476525.1/GCA_039476525.1_ASM3947652v1_genomic.fna",
      "fileType": "GENOMIC_NUCLEOTIDE_FASTA"
    }
  ]
},{
  "accession": "GCA_039476535.1",
  "files": [
    {
      "filePath": "GCA_039476535.1/GCA_039476535.1_ASM3947653v1_genomic.fna",
      "fileType": "GENOMIC_NUCLEOTIDE_FASTA"
    }
  ]
},{
  "accession": "GCA_039476545.1",
  "files": [
    {
      "filePath": "GCA_039476545.1/GCA_039476545.1_ASM3947654v1_genomic.fna",
      "fileType": "GENOMIC_NUCLEOTIDE_FASTA"
    }
  ]
},{
  "accession": "GCA_039476555.1",
  "files": [
    {
      "filePath": "GCA_039476555.1/GCA_039476555.1_ASM3947655v1_genomic.fna",
      "fileType": "GENOMIC_NUCLEOTIDE_FASTA"
    }
  ]
},{
  "accession": "GCA_039476565.1",
  "files": [
    {
      "filePath": "GCA_039476565.1/GCA_039476565.1_ASM3947656v1_genomic.fna",
      "fileType": "GENOMIC_NUCLEOTIDE_FASTA"
    }
  ]
},{
  "accession": "GCA_039476575.1",
  "files": [
    {
      "filePath": "GCA_039476575.1/GCA_039476575.1_ASM3947657v1_genomic.fna",
      "fileType": "GENOMIC_NUCLEOTIDE_FASTA"
    }
  ]
},{
  "accession": "GCA_039476585.1",
  "files": [
    {
      "filePath": "GCA_039476585.1/GCA_039476585.1_ASM3947658v1_genomic.fna",
      "fileType": "GENOMIC_NUCLEOTIDE_FASTA"
    }
  ]
},{
  "accession": "GCA_039476595.1",
  "files": [
    {
      "filePath": "GCA_039476595.1/GCA_039476595.1_ASM3947659v1_genomic.fna",
      "fileType": "GENOMIC_NUCLEOTIDE_FASTA"
    }
  ]
},{
  "accession": "GCA_039476605.1",
  "files": [
    {
      "filePath": "GCA_039476605.1/GCA_039476605.1_ASM3947660v1_genomic.fna",
      "fileType": "GENOMIC_NUCLEOTIDE_FASTA"
    }
  ]
},{
  "accession": "GCA_039476615.1",
  "files": [
    {
      "filePath": "GCA_039476615.1/GCA_039476615.1_ASM3947661v1_genomic.fna",
      "fileType": "GENOMIC_NUCLEOTIDE_FASTA"
    }
  ]
},{
  "accession": "GCA_039476625.1",
  "files": [
    {
      "filePath": "GCA_039476625.1/GCA_039476625.1_ASM3947662v1_genomic.fna",
      "fileType": "GENOMIC_NUCLEOTIDE_FASTA"
    }
  ]
},{
  "accession": "GCA_039476635.1",
  "files": [
    {
      "filePath": "GCA_039476635.1/GCA_039476635.1_ASM3947663v1_genomic.fna",
      "fileType": "GENOMIC_NUCLEOTIDE_FASTA"
    }
  ]
},{
  "accession": "GCA_039476645.1",
  "files": [
    {
      "filePath": "GCA_039476645.1/GCA_039476645.1_ASM3947664v1_genomic.fna",
      "fileType": "GENOMIC_NUCLEOTIDE_FASTA"
    }
  ]
},{
  "accession": "GCA_039476655.1",
  "files": [
    {
      "filePath": "GCA_039476655.1/GCA_039476655.1_ASM3947665v1_genomic.fna",
      "fileType": "GENOMIC_NUCLEOTIDE_FASTA"
    }
  ]
},{
  "accession": "GCA_039476665.1",
  "files": [
    {
      "filePath": "GCA_039476665.1/GCA_039476665.1_ASM3947666v1_genomic.fna",
      "fileType": "GENOMIC_NUCLEOTIDE_FASTA"
    }
  ]
},{
  "accession": "GCA_039476675.1",
  "files": [
    {
      "filePath": "GCA_039476675.1/GCA_039476675.1_ASM3947667v1_genomic.fna",
      "fileType": "GENOMIC_NUCLEOTIDE_FASTA"
    }
  ]
},{
  "accession": "GCA_039476685.1",
  "files": [
    {
      "filePath": "GCA_039476685.1/GCA_039476685.1_ASM3947668v1_genomic.fna",
      "fileType": "GENOMIC_NUCLEOTIDE_FASTA"
    }
  ]
},{
  "accession": "GCA_039476695.1",
  "files": [
    {
      "filePath": "GCA_039476695.1/GCA_039476695.1_ASM3947669v1_genomic.fna",
      "fileType": "GENOMIC_NUCLEOTIDE_FASTA"
    }
  ]
},{
  "accession": "GCA_039476705.1",
  "files": [
    {
      "filePath": "GCA_039476705.1/GCA_039476705.1_ASM3947670v1_genomic.fna",
      "fileType": "GENOMIC_NUCLEOTIDE_FASTA"
    }
  ]
},{
  "accession": "GCA_039476715.1",
  "files": [
    {
      "filePath": "GCA_039476715.1/GCA_039476715.1_ASM3947671v1_genomic.fna",
      "fileType": "GENOMIC_NUCLEOTIDE_FASTA"
    }
  ]
},{
  "accession": "GCA_039476725.1",
  "files": [
    {
      "filePath": "GCA_039476725.1/GCA_039476725.1_ASM3947672v1_genomic.fna",
      "fileType": "GENOMIC_NUCLEOTIDE_FASTA"
    }
  ]
},{
  "accession": "GCA_039476735.1",
  "files": [
    {
      "filePath": "GCA_039476735.1/GCA_039476735.1_ASM3947673v1_genomic.fna",
      "fileType": "GENOMIC_NUCLEOTIDE_FASTA"
    }
  ]
},{
  "accession": "GCA_039476745.1",
  "files": [
    {
      "filePath": "GCA_039476745.1/GCA_039476745.1_ASM3947674v1_genomic.fna",
      "fileType": "GENOMIC_NUCLEOTIDE_FASTA"
    }
  ]
},{
  "accession": "GCA_039476755.1",
  "files": [
    {
      "filePath": "GCA_039476755.1/GCA_039476755.1_ASM3947675v1_genomic.fna",
      "fileType": "GENOMIC_NUCLEOTIDE_FASTA"
    }
  ]
},{
  "accession": "GCA_039476765.1",
  "files": [
    {
      "filePath": "GCA_039476765.1/GCA_039476765.1_ASM3947676v1_genomic.fna",
      "fileType": "GENOMIC_NUCLEOTIDE_FASTA"
    }
  ]
},{
  "accession": "GCA_039476775.1",
  "files": [
    {
      "filePath": "GCA_039476775.1/GCA_039476775.1_ASM3947677v1_genomic.fna",
      "fileType": "GENOMIC_NUCLEOTIDE_FASTA"
    }
  ]
},{
  "accession": "GCA_039476785.1",
  "files": [
    {
      "filePath": "GCA_039476785.1/GCA_039476785.1_ASM3947678v1_genomic.fna",
      "fileType": "GENOMIC_NUCLEOTIDE_FASTA"
    }
  ]
},{
  "accession": "GCA_039476795.1",
  "files": [
    {
      "filePath": "GCA_039476795.1/GCA_039476795.1_ASM3947679v1_genomic.fna",
      "fileType": "GENOMIC_NUCLEOTIDE_FASTA"
    }
  ]
},{
  "accession": "GCA_039476805.1",
  "files": [
    {
      "filePath": "GCA_039476805.1/GCA_039476805.1_ASM3947680v1_genomic.fna",
      "fileType": "GENOMIC_NUCLEOTIDE_FASTA"
    }
  ]
},{
  "accession": "GCA_039476815.1",
  "files": [
    {
      "filePath": "GCA_039476815.1/GCA_039476815.1_ASM3947681v1_genomic.fna",
      "fileType": "GENOMIC_NUCLEOTIDE_FASTA"
    }
  ]
},{
  "accession": "GCA_039476825.1",
  "files": [
    {
      "filePath": "GCA_039476825.1/GCA_039476825.1_ASM3947682v1_genomic.fna",
      "fileType": "GENOMIC_NUCLEOTIDE_FASTA"
    }
  ]
},{
  "accession": "GCA_039476835.1",
  "files": [
    {
      "filePath": "GCA_039476835.1/GCA_039476835.1_ASM3947683v1_genomic.fna",
      "fileType": "GENOMIC_NUCLEOTIDE_FASTA"
    }
  ]
},{
  "accession": "GCA_039476845.1",
  "files": [
    {
      "filePath": "GCA_039476845.1/GCA_039476845.1_ASM3947684v1_genomic.fna",
      "fileType": "GENOMIC_NUCLEOTIDE_FASTA"
    }
  ]
},{
  "accession": "GCA_039476855.1",
  "files": [
    {
      "filePath": "GCA_039476855.1/GCA_039476855.1_ASM3947685v1_genomic.fna",
      "fileType": "GENOMIC_NUCLEOTIDE_FASTA"
    }
  ]
},{
  "accession": "GCA_039476865.1",
  "files": [
    {
      "filePath": "GCA_039476865.1/GCA_039476865.1_ASM3947686v1_genomic.fna",
      "fileType": "GENOMIC_NUCLEOTIDE_FASTA"
    }
  ]
},{
  "accession": "GCA_039476875.1",
  "files": [
    {
      "filePath": "GCA_039476875.1/GCA_039476875.1_ASM3947687v1_genomic.fna",
      "fileType": "GENOMIC_NUCLEOTIDE_FASTA"
    }
  ]
},{
  "accession": "GCA_039476885.1",
  "files": [
    {
      "filePath": "GCA_039476885.1/GCA_039476885.1_ASM3947688v1_genomic.fna",
      "fileType": "GENOMIC_NUCLEOTIDE_FASTA"
    }
  ]
},{
  "accession": "GCA_039476895.1",
  "files": [
    {
      "filePath": "GCA_039476895.1/GCA_039476895.1_ASM3947689v1_genomic.fna",
      "fileType": "GENOMIC_NUCLEOTIDE_FASTA"
    }
  ]
},{
  "accession": "GCA_039476905.1",
  "files": [
    {
      "filePath": "GCA_039476905.1/GCA_039476905.1_ASM3947690v1_genomic.fna",
      "fileType": "GENOMIC_NUCLEOTIDE_FASTA"
    }
  ]
},{
  "accession": "GCA_039476915.1",
  "files": [
    {
      "filePath": "GCA_039476915.1/GCA_039476915.1_ASM3947691v1_genomic.fna",
      "fileType": "GENOMIC_NUCLEOTIDE_FASTA"
    }
  ]
},{
  "accession": "GCA_039476925.1",
  "files": [
    {
      "filePath": "GCA_039476925.1/GCA_039476925.1_ASM3947692v1_genomic.fna",
      "fileType": "GENOMIC_NUCLEOTIDE_FASTA"
    }
  ]
},{
  "accession": "GCA_039476935.1",
  "files": [
    {
      "filePath": "GCA_039476935.1/GCA_039476935.1_ASM3947693v1_genomic.fna",
      "fileType": "GENOMIC_NUCLEOTIDE_FASTA"
    }
  ]
},{
  "accession": "GCA_039476945.1",
  "files": [
    {
      "filePath": "GCA_039476945.1/GCA_039476945.1_ASM3947694v1_genomic.fna",
      "fileType": "GENOMIC_NUCLEOTIDE_FASTA"
    }
  ]
},{
  "accession": "GCA_039476955.1",
  "files": [
    {
      "filePath": "GCA_039476955.1/GCA_039476955.1_ASM3947695v1_genomic.fna",
      "fileType": "GENOMIC_NUCLEOTIDE_FASTA"
    }
  ]
},{
  "accession": "GCA_039476965.1",
  "files": [
    {
      "filePath": "GCA_039476965.1/GCA_039476965.1_ASM3947696v1_genomic.fna",
      "fileType": "GENOMIC_NUCLEOTIDE_FASTA"
    }
  ]
},{
  "accession": "GCA_039476975.1",
  "files": [
    {
      "filePath": "GCA_039476975.1/GCA_039476975.1_ASM3947697v1_genomic.fna",
      "fileType": "GENOMIC_NUCLEOTIDE_FASTA"
    }
  ]
},{
  "accession": "GCA_039476985.1",
  "files": [
    {
      "filePath": "GCA_039476985.1/GCA_039476985.1_ASM3947698v1_genomic.fna",
      "fileType": "GENOMIC_NUCLEOTIDE_FASTA"
    }
  ]
},{
  "accession": "GCA_039476995.1",
  "files": [
    {
      "filePath": "GCA_039476995.1/GCA_039476995.1_ASM3947699v1_genomic.fna",
      "fileType": "GENOMIC_NUCLEOTIDE_FASTA"
    }
  ]
},{
  "accession": "GCA_039477005.1",
  "files": [
    {
      "filePath": "GCA_039477005.1/GCA_039477005.1_ASM3947700v1_genomic.fna",
      "fileType": "GENOMIC_NUCLEOTIDE_FASTA"
    }
  ]
},{
  "accession": "GCA_039477015.1",
  "files": [
    {
      "filePath": "GCA_039477015.1/GCA_039477015.1_ASM3947701v1_genomic.fna",
      "fileType": "GENOMIC_NUCLEOTIDE_FASTA"
    }
  ]
},{
  "accession": "GCA_039477025.1",
  "files": [
    {
      "filePath": "GCA_039477025.1/GCA_039477025.1_ASM3947702v1_genomic.fna",
      "fileType": "GENOMIC_NUCLEOTIDE_FASTA"
    }
  ]
},{
  "accession": "GCA_039477035.1",
  "files": [
    {
      "filePath": "GCA_039477035.1/GCA_039477035.1_ASM3947703v1_genomic.fna",
      "fileType": "GENOMIC_NUCLEOTIDE_FASTA"
    }
  ]
},{
  "accession": "GCA_039477045.1",
  "files": [
    {
      "filePath": "GCA_039477045.1/GCA_039477045.1_ASM3947704v1_genomic.fna",
      "fileType": "GENOMIC_NUCLEOTIDE_FASTA"
    }
  ]
},{
  "accession": "GCA_039477055.1",
  "files": [
    {
      "filePath": "GCA_039477055.1/GCA_039477055.1_ASM3947705v1_genomic.fna",
      "fileType": "GENOMIC_NUCLEOTIDE_FASTA"
    }
  ]
},{
  "accession": "GCA_039477065.1",
  "files": [
    {
      "filePath": "GCA_039477065.1/GCA_039477065.1_ASM3947706v1_genomic.fna",
      "fileType": "GENOMIC_NUCLEOTIDE_FASTA"
    }
  ]
},{
  "accession": "GCA_039477075.1",
  "files": [
    {
      "filePath": "GCA_039477075.1/GCA_039477075.1_ASM3947707v1_genomic.fna",
      "fileType": "GENOMIC_NUCLEOTIDE_FASTA"
    }
  ]
},{
  "accession": "GCA_039477085.1",
  "files": [
    {
      "filePath": "GCA_039477085.1/GCA_039477085.1_ASM3947708v1_genomic.fna",
      "fileType": "GENOMIC_NUCLEOTIDE_FASTA"
    }
  ]
},{
  "accession": "GCA_039477095.1",
  "files": [
    {
      "filePath": "GCA_039477095.1/GCA_039477095.1_ASM3947709v1_genomic.fna",
      "fileType": "GENOMIC_NUCLEOTIDE_FASTA"
    }
  ]
},{
  "accession": "GCA_039477105.1",
  "files": [
    {
      "filePath": "GCA_039477105.1/GCA_039477105.1_ASM3947710v1_genomic.fna",
      "fileType": "GENOMIC_NUCLEOTIDE_FASTA"
    }
  ]
},{
  "accession": "GCA_039477115.1",
  "files": [
    {
      "filePath": "GCA_039477115.1/GCA_039477115.1_ASM3947711v1_genomic.fna",
      "fileType": "GENOMIC_NUCLEOTIDE_FASTA"
    }
  ]
},{
  "accession": "GCA_039477125.1",
  "files": [
    {
      "filePath": "GCA_039477125.1/GCA_039477125.1_ASM3947712v1_genomic.fna",
      "fileType": "GENOMIC_NUCLEOTIDE_FASTA"
    }
  ]
},{
  "accession": "GCA_039477135.1",
  "files": [
    {
      "filePath": "GCA_039477135.1/GCA_039477135.1_ASM3947713v1_genomic.fna",
      "fileType": "GENOMIC_NUCLEOTIDE_FASTA"
    }
  ]
},{
  "accession": "GCA_039477145.1",
  "files": [
    {
      "filePath": "GCA_039477145.1/GCA_039477145.1_ASM3947714v1_genomic.fna",
      "fileType": "GENOMIC_NUCLEOTIDE_FASTA"
    }
  ]
},{
  "accession": "GCA_039477155.1",
  "files": [
    {
      "filePath": "GCA_039477155.1/GCA_039477155.1_ASM3947715v1_genomic.fna",
      "fileType": "GENOMIC_NUCLEOTIDE_FASTA"
    }
  ]
},{
  "accession": "GCA_039477165.1",
  "files": [
    {
      "filePath": "GCA_039477165.1/GCA_039477165.1_ASM3947716v1_genomic.fna",
      "fileType": "GENOMIC_NUCLEOTIDE_FASTA"
    }
  ]
},{
  "accession": "GCA_039477175.1",
  "files": [
    {
      "filePath": "GCA_039477175.1/GCA_039477175.1_ASM3947717v1_genomic.fna",
      "fileType": "GENOMIC_NUCLEOTIDE_FASTA"
    }
  ]
},{
  "accession": "GCA_039477185.1",
  "files": [
    {
      "filePath": "GCA_039477185.1/GCA_039477185.1_ASM3947718v1_genomic.fna",
      "fileType": "GENOMIC_NUCLEOTIDE_FASTA"
    }
  ]
},{
  "accession": "GCA_039477195.1",
  "files": [
    {
      "filePath": "GCA_039477195.1/GCA_039477195.1_ASM3947719v1_genomic.fna",
      "fileType": "GENOMIC_NUCLEOTIDE_FASTA"
    }
  ]
},{
  "accession": "GCA_039477205.1",
  "files": [
    {
      "filePath": "GCA_039477205.1/GCA_039477205.1_ASM3947720v1_genomic.fna",
      "fileType": "GENOMIC_NUCLEOTIDE_FASTA"
    }
  ]
},{
  "accession": "GCA_039477215.1",
  "files": [
    {
      "filePath": "GCA_039477215.1/GCA_039477215.1_ASM3947721v1_genomic.fna",
      "fileType": "GENOMIC_NUCLEOTIDE_FASTA"
    }
  ]
},{
  "accession": "GCA_039477225.1",
  "files": [
    {
      "filePath": "GCA_039477225.1/GCA_039477225.1_ASM3947722v1_genomic.fna",
      "fileType": "GENOMIC_NUCLEOTIDE_FASTA"
    }
  ]
},{
  "accession": "GCA_039477235.1",
  "files": [
    {
      "filePath": "GCA_039477235.1/GCA_039477235.1_ASM3947723v1_genomic.fna",
      "fileType": "GENOMIC_NUCLEOTIDE_FASTA"
    }
  ]
},{
  "accession": "GCA_039477245.1",
  "files": [
    {
      "filePath": "GCA_039477245.1/GCA_039477245.1_ASM3947724v1_genomic.fna",
      "fileType": "GENOMIC_NUCLEOTIDE_FASTA"
    }
  ]
},{
  "accession": "GCA_039477255.1",
  "files": [
    {
      "filePath": "GCA_039477255.1/GCA_039477255.1_ASM3947725v1_genomic.fna",
      "fileType": "GENOMIC_NUCLEOTIDE_FASTA"
    }
  ]
},{
  "accession": "GCA_039477265.1",
  "files": [
    {
      "filePath": "GCA_039477265.1/GCA_039477265.1_ASM3947726v1_genomic.fna",
      "fileType": "GENOMIC_NUCLEOTIDE_FASTA"
    }
  ]
},{
  "accession": "GCA_039477275.1",
  "files": [
    {
      "filePath": "GCA_039477275.1/GCA_039477275.1_ASM3947727v1_genomic.fna",
      "fileType": "GENOMIC_NUCLEOTIDE_FASTA"
    }
  ]
},{
  "accession": "GCA_039477285.1",
  "files": [
    {
      "filePath": "GCA_039477285.1/GCA_039477285.1_ASM3947728v1_genomic.fna",
      "fileType": "GENOMIC_NUCLEOTIDE_FASTA"
    }
  ]
},{
  "accession": "GCA_039477295.1",
  "files": [
    {
      "filePath": "GCA_039477295.1/GCA_039477295.1_ASM3947729v1_genomic.fna",
      "fileType": "GENOMIC_NUCLEOTIDE_FASTA"
    }
  ]
},{
  "accession": "GCA_039477305.1",
  "files": [
    {
      "filePath": "GCA_039477305.1/GCA_039477305.1_ASM3947730v1_genomic.fna",
      "fileType": "GENOMIC_NUCLEOTIDE_FASTA"
    }
  ]
},{
  "accession": "GCA_039477315.1",
  "files": [
    {
      "filePath": "GCA_039477315.1/GCA_039477315.1_ASM3947731v1_genomic.fna",
      "fileType": "GENOMIC_NUCLEOTIDE_FASTA"
    }
  ]
},{
  "accession": "GCA_039477325.1",
  "files": [
    {
      "filePath": "GCA_039477325.1/GCA_039477325.1_ASM3947732v1_genomic.fna",
      "fileType": "GENOMIC_NUCLEOTIDE_FASTA"
    }
  ]
},{
  "accession": "GCA_039477335.1",
  "files": [
    {
      "filePath": "GCA_039477335.1/GCA_039477335.1_ASM3947733v1_genomic.fna",
      "fileType": "GENOMIC_NUCLEOTIDE_FASTA"
    }
  ]
},{
  "accession": "GCA_039477345.1",
  "files": [
    {
      "filePath": "GCA_039477345.1/GCA_039477345.1_ASM3947734v1_genomic.fna",
      "fileType": "GENOMIC_NUCLEOTIDE_FASTA"
    }
  ]
},{
  "accession": "GCA_039477355.1",
  "files": [
    {
      "filePath": "GCA_039477355.1/GCA_039477355.1_ASM3947735v1_genomic.fna",
      "fileType": "GENOMIC_NUCLEOTIDE_FASTA"
    }
  ]
},{
  "accession": "GCA_039477365.1",
  "files": [
    {
      "filePath": "GCA_039477365.1/GCA_039477365.1_ASM3947736v1_genomic.fna",
      "fileType": "GENOMIC_NUCLEOTIDE_FASTA"
    }
  ]
},{
  "accession": "GCA_039477375.1",
  "files": [
    {
      "filePath": "GCA_039477375.1/GCA_039477375.1_ASM3947737v1_genomic.fna",
      "fileType": "GENOMIC_NUCLEOTIDE_FASTA"
    }
  ]
},{
  "accession": "GCA_039477385.1",
  "files": [
    {
      "filePath": "GCA_039477385.1/GCA_039477385.1_ASM3947738v1_genomic.fna",
      "fileType": "GENOMIC_NUCLEOTIDE_FASTA"
    }
  ]
},{
  "accession": "GCA_039477395.1",
  "files": [
    {
      "filePath": "GCA_039477395.1/GCA_039477395.1_ASM3947739v1_genomic.fna",
      "fileType": "GENOMIC_NUCLEOTIDE_FASTA"
    }
  ]
},{
  "accession": "GCA_039477405.1",
  "files": [
    {
      "filePath": "GCA_039477405.1/GCA_039477405.1_ASM3947740v1_genomic.fna",
      "fileType": "GENOMIC_NUCLEOTIDE_FASTA"
    }
  ]
},{
  "accession": "GCA_039477415.1",
  "files": [
    {
      "filePath": "GCA_039477415.1/GCA_039477415.1_ASM3947741v1_genomic.fna",
      "fileType": "GENOMIC_NUCLEOTIDE_FASTA"
    }
  ]
},{
  "accession": "GCA_039477425.1",
  "files": [
    {
      "filePath": "GCA_039477425.1/GCA_039477425.1_ASM3947742v1_genomic.fna",
      "fileType": "GENOMIC_NUCLEOTIDE_FASTA"
    }
  ]
},{
  "accession": "GCA_039477445.1",
  "files": [
    {
      "filePath": "GCA_039477445.1/GCA_039477445.1_ASM3947744v1_genomic.fna",
      "fileType": "GENOMIC_NUCLEOTIDE_FASTA"
    }
  ]
},{
  "accession": "GCA_039477455.1",
  "files": [
    {
      "filePath": "GCA_039477455.1/GCA_039477455.1_ASM3947745v1_genomic.fna",
      "fileType": "GENOMIC_NUCLEOTIDE_FASTA"
    }
  ]
},{
  "accession": "GCA_039477465.1",
  "files": [
    {
      "filePath": "GCA_039477465.1/GCA_039477465.1_ASM3947746v1_genomic.fna",
      "fileType": "GENOMIC_NUCLEOTIDE_FASTA"
    }
  ]
},{
  "accession": "GCA_039477475.1",
  "files": [
    {
      "filePath": "GCA_039477475.1/GCA_039477475.1_ASM3947747v1_genomic.fna",
      "fileType": "GENOMIC_NUCLEOTIDE_FASTA"
    }
  ]
},{
  "accession": "GCA_039477485.1",
  "files": [
    {
      "filePath": "GCA_039477485.1/GCA_039477485.1_ASM3947748v1_genomic.fna",
      "fileType": "GENOMIC_NUCLEOTIDE_FASTA"
    }
  ]
},{
  "accession": "GCA_039477495.1",
  "files": [
    {
      "filePath": "GCA_039477495.1/GCA_039477495.1_ASM3947749v1_genomic.fna",
      "fileType": "GENOMIC_NUCLEOTIDE_FASTA"
    }
  ]
},{
  "accession": "GCA_039477505.1",
  "files": [
    {
      "filePath": "GCA_039477505.1/GCA_039477505.1_ASM3947750v1_genomic.fna",
      "fileType": "GENOMIC_NUCLEOTIDE_FASTA"
    }
  ]
},{
  "accession": "GCA_039477515.1",
  "files": [
    {
      "filePath": "GCA_039477515.1/GCA_039477515.1_ASM3947751v1_genomic.fna",
      "fileType": "GENOMIC_NUCLEOTIDE_FASTA"
    }
  ]
},{
  "accession": "GCA_039477525.1",
  "files": [
    {
      "filePath": "GCA_039477525.1/GCA_039477525.1_ASM3947752v1_genomic.fna",
      "fileType": "GENOMIC_NUCLEOTIDE_FASTA"
    }
  ]
},{
  "accession": "GCA_039477535.1",
  "files": [
    {
      "filePath": "GCA_039477535.1/GCA_039477535.1_ASM3947753v1_genomic.fna",
      "fileType": "GENOMIC_NUCLEOTIDE_FASTA"
    }
  ]
},{
  "accession": "GCA_039477545.1",
  "files": [
    {
      "filePath": "GCA_039477545.1/GCA_039477545.1_ASM3947754v1_genomic.fna",
      "fileType": "GENOMIC_NUCLEOTIDE_FASTA"
    }
  ]
},{
  "accession": "GCA_039477555.1",
  "files": [
    {
      "filePath": "GCA_039477555.1/GCA_039477555.1_ASM3947755v1_genomic.fna",
      "fileType": "GENOMIC_NUCLEOTIDE_FASTA"
    }
  ]
},{
  "accession": "GCA_039477565.1",
  "files": [
    {
      "filePath": "GCA_039477565.1/GCA_039477565.1_ASM3947756v1_genomic.fna",
      "fileType": "GENOMIC_NUCLEOTIDE_FASTA"
    }
  ]
},{
  "accession": "GCA_039477575.1",
  "files": [
    {
      "filePath": "GCA_039477575.1/GCA_039477575.1_ASM3947757v1_genomic.fna",
      "fileType": "GENOMIC_NUCLEOTIDE_FASTA"
    }
  ]
},{
  "accession": "GCA_039477585.1",
  "files": [
    {
      "filePath": "GCA_039477585.1/GCA_039477585.1_ASM3947758v1_genomic.fna",
      "fileType": "GENOMIC_NUCLEOTIDE_FASTA"
    }
  ]
},{
  "accession": "GCA_039477595.1",
  "files": [
    {
      "filePath": "GCA_039477595.1/GCA_039477595.1_ASM3947759v1_genomic.fna",
      "fileType": "GENOMIC_NUCLEOTIDE_FASTA"
    }
  ]
},{
  "accession": "GCA_039477605.1",
  "files": [
    {
      "filePath": "GCA_039477605.1/GCA_039477605.1_ASM3947760v1_genomic.fna",
      "fileType": "GENOMIC_NUCLEOTIDE_FASTA"
    }
  ]
},{
  "accession": "GCA_039477615.1",
  "files": [
    {
      "filePath": "GCA_039477615.1/GCA_039477615.1_ASM3947761v1_genomic.fna",
      "fileType": "GENOMIC_NUCLEOTIDE_FASTA"
    }
  ]
},{
  "accession": "GCA_039477625.1",
  "files": [
    {
      "filePath": "GCA_039477625.1/GCA_039477625.1_ASM3947762v1_genomic.fna",
      "fileType": "GENOMIC_NUCLEOTIDE_FASTA"
    }
  ]
},{
  "accession": "GCA_039477635.1",
  "files": [
    {
      "filePath": "GCA_039477635.1/GCA_039477635.1_ASM3947763v1_genomic.fna",
      "fileType": "GENOMIC_NUCLEOTIDE_FASTA"
    }
  ]
},{
  "accession": "GCA_039477645.1",
  "files": [
    {
      "filePath": "GCA_039477645.1/GCA_039477645.1_ASM3947764v1_genomic.fna",
      "fileType": "GENOMIC_NUCLEOTIDE_FASTA"
    }
  ]
},{
  "accession": "GCA_039477655.1",
  "files": [
    {
      "filePath": "GCA_039477655.1/GCA_039477655.1_ASM3947765v1_genomic.fna",
      "fileType": "GENOMIC_NUCLEOTIDE_FASTA"
    }
  ]
},{
  "accession": "GCA_039477665.1",
  "files": [
    {
      "filePath": "GCA_039477665.1/GCA_039477665.1_ASM3947766v1_genomic.fna",
      "fileType": "GENOMIC_NUCLEOTIDE_FASTA"
    }
  ]
},{
  "accession": "GCA_039477675.1",
  "files": [
    {
      "filePath": "GCA_039477675.1/GCA_039477675.1_ASM3947767v1_genomic.fna",
      "fileType": "GENOMIC_NUCLEOTIDE_FASTA"
    }
  ]
},{
  "accession": "GCA_039477685.1",
  "files": [
    {
      "filePath": "GCA_039477685.1/GCA_039477685.1_ASM3947768v1_genomic.fna",
      "fileType": "GENOMIC_NUCLEOTIDE_FASTA"
    }
  ]
},{
  "accession": "GCA_039477695.1",
  "files": [
    {
      "filePath": "GCA_039477695.1/GCA_039477695.1_ASM3947769v1_genomic.fna",
      "fileType": "GENOMIC_NUCLEOTIDE_FASTA"
    }
  ]
},{
  "accession": "GCA_039477705.1",
  "files": [
    {
      "filePath": "GCA_039477705.1/GCA_039477705.1_ASM3947770v1_genomic.fna",
      "fileType": "GENOMIC_NUCLEOTIDE_FASTA"
    }
  ]
},{
  "accession": "GCA_039477715.1",
  "files": [
    {
      "filePath": "GCA_039477715.1/GCA_039477715.1_ASM3947771v1_genomic.fna",
      "fileType": "GENOMIC_NUCLEOTIDE_FASTA"
    }
  ]
},{
  "accession": "GCA_039477725.1",
  "files": [
    {
      "filePath": "GCA_039477725.1/GCA_039477725.1_ASM3947772v1_genomic.fna",
      "fileType": "GENOMIC_NUCLEOTIDE_FASTA"
    }
  ]
},{
  "accession": "GCA_039477735.1",
  "files": [
    {
      "filePath": "GCA_039477735.1/GCA_039477735.1_ASM3947773v1_genomic.fna",
      "fileType": "GENOMIC_NUCLEOTIDE_FASTA"
    }
  ]
},{
  "accession": "GCA_039477745.1",
  "files": [
    {
      "filePath": "GCA_039477745.1/GCA_039477745.1_ASM3947774v1_genomic.fna",
      "fileType": "GENOMIC_NUCLEOTIDE_FASTA"
    }
  ]
},{
  "accession": "GCA_039477755.1",
  "files": [
    {
      "filePath": "GCA_039477755.1/GCA_039477755.1_ASM3947775v1_genomic.fna",
      "fileType": "GENOMIC_NUCLEOTIDE_FASTA"
    }
  ]
},{
  "accession": "GCA_039477765.1",
  "files": [
    {
      "filePath": "GCA_039477765.1/GCA_039477765.1_ASM3947776v1_genomic.fna",
      "fileType": "GENOMIC_NUCLEOTIDE_FASTA"
    }
  ]
},{
  "accession": "GCA_039477775.1",
  "files": [
    {
      "filePath": "GCA_039477775.1/GCA_039477775.1_ASM3947777v1_genomic.fna",
      "fileType": "GENOMIC_NUCLEOTIDE_FASTA"
    }
  ]
},{
  "accession": "GCA_039477785.1",
  "files": [
    {
      "filePath": "GCA_039477785.1/GCA_039477785.1_ASM3947778v1_genomic.fna",
      "fileType": "GENOMIC_NUCLEOTIDE_FASTA"
    }
  ]
},{
  "accession": "GCA_039477795.1",
  "files": [
    {
      "filePath": "GCA_039477795.1/GCA_039477795.1_ASM3947779v1_genomic.fna",
      "fileType": "GENOMIC_NUCLEOTIDE_FASTA"
    }
  ]
},{
  "accession": "GCA_039477805.1",
  "files": [
    {
      "filePath": "GCA_039477805.1/GCA_039477805.1_ASM3947780v1_genomic.fna",
      "fileType": "GENOMIC_NUCLEOTIDE_FASTA"
    }
  ]
},{
  "accession": "GCA_039477815.1",
  "files": [
    {
      "filePath": "GCA_039477815.1/GCA_039477815.1_ASM3947781v1_genomic.fna",
      "fileType": "GENOMIC_NUCLEOTIDE_FASTA"
    }
  ]
},{
  "accession": "GCA_039477825.1",
  "files": [
    {
      "filePath": "GCA_039477825.1/GCA_039477825.1_ASM3947782v1_genomic.fna",
      "fileType": "GENOMIC_NUCLEOTIDE_FASTA"
    }
  ]
},{
  "accession": "GCA_039477835.1",
  "files": [
    {
      "filePath": "GCA_039477835.1/GCA_039477835.1_ASM3947783v1_genomic.fna",
      "fileType": "GENOMIC_NUCLEOTIDE_FASTA"
    }
  ]
},{
  "accession": "GCA_039477845.1",
  "files": [
    {
      "filePath": "GCA_039477845.1/GCA_039477845.1_ASM3947784v1_genomic.fna",
      "fileType": "GENOMIC_NUCLEOTIDE_FASTA"
    }
  ]
},{
  "accession": "GCA_039477855.1",
  "files": [
    {
      "filePath": "GCA_039477855.1/GCA_039477855.1_ASM3947785v1_genomic.fna",
      "fileType": "GENOMIC_NUCLEOTIDE_FASTA"
    }
  ]
},{
  "accession": "GCA_039477865.1",
  "files": [
    {
      "filePath": "GCA_039477865.1/GCA_039477865.1_ASM3947786v1_genomic.fna",
      "fileType": "GENOMIC_NUCLEOTIDE_FASTA"
    }
  ]
},{
  "accession": "GCA_039477875.1",
  "files": [
    {
      "filePath": "GCA_039477875.1/GCA_039477875.1_ASM3947787v1_genomic.fna",
      "fileType": "GENOMIC_NUCLEOTIDE_FASTA"
    }
  ]
},{
  "accession": "GCA_039477885.1",
  "files": [
    {
      "filePath": "GCA_039477885.1/GCA_039477885.1_ASM3947788v1_genomic.fna",
      "fileType": "GENOMIC_NUCLEOTIDE_FASTA"
    }
  ]
},{
  "accession": "GCA_039477895.1",
  "files": [
    {
      "filePath": "GCA_039477895.1/GCA_039477895.1_ASM3947789v1_genomic.fna",
      "fileType": "GENOMIC_NUCLEOTIDE_FASTA"
    }
  ]
},{
  "accession": "GCA_039477905.1",
  "files": [
    {
      "filePath": "GCA_039477905.1/GCA_039477905.1_ASM3947790v1_genomic.fna",
      "fileType": "GENOMIC_NUCLEOTIDE_FASTA"
    }
  ]
},{
  "accession": "GCA_039477915.1",
  "files": [
    {
      "filePath": "GCA_039477915.1/GCA_039477915.1_ASM3947791v1_genomic.fna",
      "fileType": "GENOMIC_NUCLEOTIDE_FASTA"
    }
  ]
},{
  "accession": "GCA_039477925.1",
  "files": [
    {
      "filePath": "GCA_039477925.1/GCA_039477925.1_ASM3947792v1_genomic.fna",
      "fileType": "GENOMIC_NUCLEOTIDE_FASTA"
    }
  ]
},{
  "accession": "GCA_039477935.1",
  "files": [
    {
      "filePath": "GCA_039477935.1/GCA_039477935.1_ASM3947793v1_genomic.fna",
      "fileType": "GENOMIC_NUCLEOTIDE_FASTA"
    }
  ]
},{
  "accession": "GCA_039477945.1",
  "files": [
    {
      "filePath": "GCA_039477945.1/GCA_039477945.1_ASM3947794v1_genomic.fna",
      "fileType": "GENOMIC_NUCLEOTIDE_FASTA"
    }
  ]
},{
  "accession": "GCA_039477955.1",
  "files": [
    {
      "filePath": "GCA_039477955.1/GCA_039477955.1_ASM3947795v1_genomic.fna",
      "fileType": "GENOMIC_NUCLEOTIDE_FASTA"
    }
  ]
},{
  "accession": "GCA_039477965.1",
  "files": [
    {
      "filePath": "GCA_039477965.1/GCA_039477965.1_ASM3947796v1_genomic.fna",
      "fileType": "GENOMIC_NUCLEOTIDE_FASTA"
    }
  ]
},{
  "accession": "GCA_039477975.1",
  "files": [
    {
      "filePath": "GCA_039477975.1/GCA_039477975.1_ASM3947797v1_genomic.fna",
      "fileType": "GENOMIC_NUCLEOTIDE_FASTA"
    }
  ]
},{
  "accession": "GCA_039477985.1",
  "files": [
    {
      "filePath": "GCA_039477985.1/GCA_039477985.1_ASM3947798v1_genomic.fna",
      "fileType": "GENOMIC_NUCLEOTIDE_FASTA"
    }
  ]
},{
  "accession": "GCA_039477995.1",
  "files": [
    {
      "filePath": "GCA_039477995.1/GCA_039477995.1_ASM3947799v1_genomic.fna",
      "fileType": "GENOMIC_NUCLEOTIDE_FASTA"
    }
  ]
},{
  "accession": "GCA_039478005.1",
  "files": [
    {
      "filePath": "GCA_039478005.1/GCA_039478005.1_ASM3947800v1_genomic.fna",
      "fileType": "GENOMIC_NUCLEOTIDE_FASTA"
    }
  ]
},{
  "accession": "GCA_039478015.1",
  "files": [
    {
      "filePath": "GCA_039478015.1/GCA_039478015.1_ASM3947801v1_genomic.fna",
      "fileType": "GENOMIC_NUCLEOTIDE_FASTA"
    }
  ]
},{
  "accession": "GCA_039478025.1",
  "files": [
    {
      "filePath": "GCA_039478025.1/GCA_039478025.1_ASM3947802v1_genomic.fna",
      "fileType": "GENOMIC_NUCLEOTIDE_FASTA"
    }
  ]
},{
  "accession": "GCA_039478035.1",
  "files": [
    {
      "filePath": "GCA_039478035.1/GCA_039478035.1_ASM3947803v1_genomic.fna",
      "fileType": "GENOMIC_NUCLEOTIDE_FASTA"
    }
  ]
},{
  "accession": "GCA_039478045.1",
  "files": [
    {
      "filePath": "GCA_039478045.1/GCA_039478045.1_ASM3947804v1_genomic.fna",
      "fileType": "GENOMIC_NUCLEOTIDE_FASTA"
    }
  ]
},{
  "accession": "GCA_039478055.1",
  "files": [
    {
      "filePath": "GCA_039478055.1/GCA_039478055.1_ASM3947805v1_genomic.fna",
      "fileType": "GENOMIC_NUCLEOTIDE_FASTA"
    }
  ]
},{
  "accession": "GCA_039478065.1",
  "files": [
    {
      "filePath": "GCA_039478065.1/GCA_039478065.1_ASM3947806v1_genomic.fna",
      "fileType": "GENOMIC_NUCLEOTIDE_FASTA"
    }
  ]
},{
  "accession": "GCA_039478075.1",
  "files": [
    {
      "filePath": "GCA_039478075.1/GCA_039478075.1_ASM3947807v1_genomic.fna",
      "fileType": "GENOMIC_NUCLEOTIDE_FASTA"
    }
  ]
},{
  "accession": "GCA_039478085.1",
  "files": [
    {
      "filePath": "GCA_039478085.1/GCA_039478085.1_ASM3947808v1_genomic.fna",
      "fileType": "GENOMIC_NUCLEOTIDE_FASTA"
    }
  ]
},{
  "accession": "GCA_039478095.1",
  "files": [
    {
      "filePath": "GCA_039478095.1/GCA_039478095.1_ASM3947809v1_genomic.fna",
      "fileType": "GENOMIC_NUCLEOTIDE_FASTA"
    }
  ]
},{
  "accession": "GCA_039478105.1",
  "files": [
    {
      "filePath": "GCA_039478105.1/GCA_039478105.1_ASM3947810v1_genomic.fna",
      "fileType": "GENOMIC_NUCLEOTIDE_FASTA"
    }
  ]
},{
  "accession": "GCA_039478115.1",
  "files": [
    {
      "filePath": "GCA_039478115.1/GCA_039478115.1_ASM3947811v1_genomic.fna",
      "fileType": "GENOMIC_NUCLEOTIDE_FASTA"
    }
  ]
},{
  "accession": "GCA_039478125.1",
  "files": [
    {
      "filePath": "GCA_039478125.1/GCA_039478125.1_ASM3947812v1_genomic.fna",
      "fileType": "GENOMIC_NUCLEOTIDE_FASTA"
    }
  ]
},{
  "accession": "GCA_039478135.1",
  "files": [
    {
      "filePath": "GCA_039478135.1/GCA_039478135.1_ASM3947813v1_genomic.fna",
      "fileType": "GENOMIC_NUCLEOTIDE_FASTA"
    }
  ]
},{
  "accession": "GCA_039478145.1",
  "files": [
    {
      "filePath": "GCA_039478145.1/GCA_039478145.1_ASM3947814v1_genomic.fna",
      "fileType": "GENOMIC_NUCLEOTIDE_FASTA"
    }
  ]
},{
  "accession": "GCA_039478155.1",
  "files": [
    {
      "filePath": "GCA_039478155.1/GCA_039478155.1_ASM3947815v1_genomic.fna",
      "fileType": "GENOMIC_NUCLEOTIDE_FASTA"
    }
  ]
},{
  "accession": "GCA_039478165.1",
  "files": [
    {
      "filePath": "GCA_039478165.1/GCA_039478165.1_ASM3947816v1_genomic.fna",
      "fileType": "GENOMIC_NUCLEOTIDE_FASTA"
    }
  ]
},{
  "accession": "GCA_039478175.1",
  "files": [
    {
      "filePath": "GCA_039478175.1/GCA_039478175.1_ASM3947817v1_genomic.fna",
      "fileType": "GENOMIC_NUCLEOTIDE_FASTA"
    }
  ]
},{
  "accession": "GCA_039478185.1",
  "files": [
    {
      "filePath": "GCA_039478185.1/GCA_039478185.1_ASM3947818v1_genomic.fna",
      "fileType": "GENOMIC_NUCLEOTIDE_FASTA"
    }
  ]
},{
  "accession": "GCA_039478195.1",
  "files": [
    {
      "filePath": "GCA_039478195.1/GCA_039478195.1_ASM3947819v1_genomic.fna",
      "fileType": "GENOMIC_NUCLEOTIDE_FASTA"
    }
  ]
},{
  "accession": "GCA_039478205.1",
  "files": [
    {
      "filePath": "GCA_039478205.1/GCA_039478205.1_ASM3947820v1_genomic.fna",
      "fileType": "GENOMIC_NUCLEOTIDE_FASTA"
    }
  ]
},{
  "accession": "GCA_039478215.1",
  "files": [
    {
      "filePath": "GCA_039478215.1/GCA_039478215.1_ASM3947821v1_genomic.fna",
      "fileType": "GENOMIC_NUCLEOTIDE_FASTA"
    }
  ]
},{
  "accession": "GCA_039478225.1",
  "files": [
    {
      "filePath": "GCA_039478225.1/GCA_039478225.1_ASM3947822v1_genomic.fna",
      "fileType": "GENOMIC_NUCLEOTIDE_FASTA"
    }
  ]
},{
  "accession": "GCA_039478235.1",
  "files": [
    {
      "filePath": "GCA_039478235.1/GCA_039478235.1_ASM3947823v1_genomic.fna",
      "fileType": "GENOMIC_NUCLEOTIDE_FASTA"
    }
  ]
},{
  "accession": "GCA_039478245.1",
  "files": [
    {
      "filePath": "GCA_039478245.1/GCA_039478245.1_ASM3947824v1_genomic.fna",
      "fileType": "GENOMIC_NUCLEOTIDE_FASTA"
    }
  ]
},{
  "accession": "GCA_039478255.1",
  "files": [
    {
      "filePath": "GCA_039478255.1/GCA_039478255.1_ASM3947825v1_genomic.fna",
      "fileType": "GENOMIC_NUCLEOTIDE_FASTA"
    }
  ]
},{
  "accession": "GCA_039478265.1",
  "files": [
    {
      "filePath": "GCA_039478265.1/GCA_039478265.1_ASM3947826v1_genomic.fna",
      "fileType": "GENOMIC_NUCLEOTIDE_FASTA"
    }
  ]
},{
  "accession": "GCA_039478275.1",
  "files": [
    {
      "filePath": "GCA_039478275.1/GCA_039478275.1_ASM3947827v1_genomic.fna",
      "fileType": "GENOMIC_NUCLEOTIDE_FASTA"
    }
  ]
},{
  "accession": "GCA_039478285.1",
  "files": [
    {
      "filePath": "GCA_039478285.1/GCA_039478285.1_ASM3947828v1_genomic.fna",
      "fileType": "GENOMIC_NUCLEOTIDE_FASTA"
    }
  ]
},{
  "accession": "GCA_039478295.1",
  "files": [
    {
      "filePath": "GCA_039478295.1/GCA_039478295.1_ASM3947829v1_genomic.fna",
      "fileType": "GENOMIC_NUCLEOTIDE_FASTA"
    }
  ]
},{
  "accession": "GCA_039478305.1",
  "files": [
    {
      "filePath": "GCA_039478305.1/GCA_039478305.1_ASM3947830v1_genomic.fna",
      "fileType": "GENOMIC_NUCLEOTIDE_FASTA"
    }
  ]
},{
  "accession": "GCA_039478315.1",
  "files": [
    {
      "filePath": "GCA_039478315.1/GCA_039478315.1_ASM3947831v1_genomic.fna",
      "fileType": "GENOMIC_NUCLEOTIDE_FASTA"
    }
  ]
},{
  "accession": "GCA_039478325.1",
  "files": [
    {
      "filePath": "GCA_039478325.1/GCA_039478325.1_ASM3947832v1_genomic.fna",
      "fileType": "GENOMIC_NUCLEOTIDE_FASTA"
    }
  ]
},{
  "accession": "GCA_039478335.1",
  "files": [
    {
      "filePath": "GCA_039478335.1/GCA_039478335.1_ASM3947833v1_genomic.fna",
      "fileType": "GENOMIC_NUCLEOTIDE_FASTA"
    }
  ]
},{
  "accession": "GCA_039478345.1",
  "files": [
    {
      "filePath": "GCA_039478345.1/GCA_039478345.1_ASM3947834v1_genomic.fna",
      "fileType": "GENOMIC_NUCLEOTIDE_FASTA"
    }
  ]
},{
  "accession": "GCA_039478355.1",
  "files": [
    {
      "filePath": "GCA_039478355.1/GCA_039478355.1_ASM3947835v1_genomic.fna",
      "fileType": "GENOMIC_NUCLEOTIDE_FASTA"
    }
  ]
},{
  "accession": "GCA_039478375.1",
  "files": [
    {
      "filePath": "GCA_039478375.1/GCA_039478375.1_ASM3947837v1_genomic.fna",
      "fileType": "GENOMIC_NUCLEOTIDE_FASTA"
    }
  ]
},{
  "accession": "GCA_039478385.1",
  "files": [
    {
      "filePath": "GCA_039478385.1/GCA_039478385.1_ASM3947838v1_genomic.fna",
      "fileType": "GENOMIC_NUCLEOTIDE_FASTA"
    }
  ]
},{
  "accession": "GCA_039478395.1",
  "files": [
    {
      "filePath": "GCA_039478395.1/GCA_039478395.1_ASM3947839v1_genomic.fna",
      "fileType": "GENOMIC_NUCLEOTIDE_FASTA"
    }
  ]
},{
  "accession": "GCA_039478405.1",
  "files": [
    {
      "filePath": "GCA_039478405.1/GCA_039478405.1_ASM3947840v1_genomic.fna",
      "fileType": "GENOMIC_NUCLEOTIDE_FASTA"
    }
  ]
},{
  "accession": "GCA_039478415.1",
  "files": [
    {
      "filePath": "GCA_039478415.1/GCA_039478415.1_ASM3947841v1_genomic.fna",
      "fileType": "GENOMIC_NUCLEOTIDE_FASTA"
    }
  ]
},{
  "accession": "GCA_039478425.1",
  "files": [
    {
      "filePath": "GCA_039478425.1/GCA_039478425.1_ASM3947842v1_genomic.fna",
      "fileType": "GENOMIC_NUCLEOTIDE_FASTA"
    }
  ]
},{
  "accession": "GCA_039478435.1",
  "files": [
    {
      "filePath": "GCA_039478435.1/GCA_039478435.1_ASM3947843v1_genomic.fna",
      "fileType": "GENOMIC_NUCLEOTIDE_FASTA"
    }
  ]
},{
  "accession": "GCA_039478445.1",
  "files": [
    {
      "filePath": "GCA_039478445.1/GCA_039478445.1_ASM3947844v1_genomic.fna",
      "fileType": "GENOMIC_NUCLEOTIDE_FASTA"
    }
  ]
},{
  "accession": "GCA_039478455.1",
  "files": [
    {
      "filePath": "GCA_039478455.1/GCA_039478455.1_ASM3947845v1_genomic.fna",
      "fileType": "GENOMIC_NUCLEOTIDE_FASTA"
    }
  ]
},{
  "accession": "GCA_039478465.1",
  "files": [
    {
      "filePath": "GCA_039478465.1/GCA_039478465.1_ASM3947846v1_genomic.fna",
      "fileType": "GENOMIC_NUCLEOTIDE_FASTA"
    }
  ]
},{
  "accession": "GCA_039478475.1",
  "files": [
    {
      "filePath": "GCA_039478475.1/GCA_039478475.1_ASM3947847v1_genomic.fna",
      "fileType": "GENOMIC_NUCLEOTIDE_FASTA"
    }
  ]
},{
  "accession": "GCA_039478485.1",
  "files": [
    {
      "filePath": "GCA_039478485.1/GCA_039478485.1_ASM3947848v1_genomic.fna",
      "fileType": "GENOMIC_NUCLEOTIDE_FASTA"
    }
  ]
},{
  "accession": "GCA_039478495.1",
  "files": [
    {
      "filePath": "GCA_039478495.1/GCA_039478495.1_ASM3947849v1_genomic.fna",
      "fileType": "GENOMIC_NUCLEOTIDE_FASTA"
    }
  ]
},{
  "accession": "GCA_039478505.1",
  "files": [
    {
      "filePath": "GCA_039478505.1/GCA_039478505.1_ASM3947850v1_genomic.fna",
      "fileType": "GENOMIC_NUCLEOTIDE_FASTA"
    }
  ]
},{
  "accession": "GCA_039478515.1",
  "files": [
    {
      "filePath": "GCA_039478515.1/GCA_039478515.1_ASM3947851v1_genomic.fna",
      "fileType": "GENOMIC_NUCLEOTIDE_FASTA"
    }
  ]
},{
  "accession": "GCA_039478525.1",
  "files": [
    {
      "filePath": "GCA_039478525.1/GCA_039478525.1_ASM3947852v1_genomic.fna",
      "fileType": "GENOMIC_NUCLEOTIDE_FASTA"
    }
  ]
},{
  "accession": "GCA_039478535.1",
  "files": [
    {
      "filePath": "GCA_039478535.1/GCA_039478535.1_ASM3947853v1_genomic.fna",
      "fileType": "GENOMIC_NUCLEOTIDE_FASTA"
    }
  ]
},{
  "accession": "GCA_039478545.1",
  "files": [
    {
      "filePath": "GCA_039478545.1/GCA_039478545.1_ASM3947854v1_genomic.fna",
      "fileType": "GENOMIC_NUCLEOTIDE_FASTA"
    }
  ]
},{
  "accession": "GCA_039478555.1",
  "files": [
    {
      "filePath": "GCA_039478555.1/GCA_039478555.1_ASM3947855v1_genomic.fna",
      "fileType": "GENOMIC_NUCLEOTIDE_FASTA"
    }
  ]
},{
  "accession": "GCA_039478565.1",
  "files": [
    {
      "filePath": "GCA_039478565.1/GCA_039478565.1_ASM3947856v1_genomic.fna",
      "fileType": "GENOMIC_NUCLEOTIDE_FASTA"
    }
  ]
},{
  "accession": "GCA_039478575.1",
  "files": [
    {
      "filePath": "GCA_039478575.1/GCA_039478575.1_ASM3947857v1_genomic.fna",
      "fileType": "GENOMIC_NUCLEOTIDE_FASTA"
    }
  ]
},{
  "accession": "GCA_039478585.1",
  "files": [
    {
      "filePath": "GCA_039478585.1/GCA_039478585.1_ASM3947858v1_genomic.fna",
      "fileType": "GENOMIC_NUCLEOTIDE_FASTA"
    }
  ]
},{
  "accession": "GCA_039478595.1",
  "files": [
    {
      "filePath": "GCA_039478595.1/GCA_039478595.1_ASM3947859v1_genomic.fna",
      "fileType": "GENOMIC_NUCLEOTIDE_FASTA"
    }
  ]
},{
  "accession": "GCA_039478605.1",
  "files": [
    {
      "filePath": "GCA_039478605.1/GCA_039478605.1_ASM3947860v1_genomic.fna",
      "fileType": "GENOMIC_NUCLEOTIDE_FASTA"
    }
  ]
},{
  "accession": "GCA_039478615.1",
  "files": [
    {
      "filePath": "GCA_039478615.1/GCA_039478615.1_ASM3947861v1_genomic.fna",
      "fileType": "GENOMIC_NUCLEOTIDE_FASTA"
    }
  ]
},{
  "accession": "GCA_039478625.1",
  "files": [
    {
      "filePath": "GCA_039478625.1/GCA_039478625.1_ASM3947862v1_genomic.fna",
      "fileType": "GENOMIC_NUCLEOTIDE_FASTA"
    }
  ]
},{
  "accession": "GCA_039478635.1",
  "files": [
    {
      "filePath": "GCA_039478635.1/GCA_039478635.1_ASM3947863v1_genomic.fna",
      "fileType": "GENOMIC_NUCLEOTIDE_FASTA"
    }
  ]
},{
  "accession": "GCA_039478645.1",
  "files": [
    {
      "filePath": "GCA_039478645.1/GCA_039478645.1_ASM3947864v1_genomic.fna",
      "fileType": "GENOMIC_NUCLEOTIDE_FASTA"
    }
  ]
},{
  "accession": "GCA_039478655.1",
  "files": [
    {
      "filePath": "GCA_039478655.1/GCA_039478655.1_ASM3947865v1_genomic.fna",
      "fileType": "GENOMIC_NUCLEOTIDE_FASTA"
    }
  ]
},{
  "accession": "GCA_039478665.1",
  "files": [
    {
      "filePath": "GCA_039478665.1/GCA_039478665.1_ASM3947866v1_genomic.fna",
      "fileType": "GENOMIC_NUCLEOTIDE_FASTA"
    }
  ]
},{
  "accession": "GCA_039478685.1",
  "files": [
    {
      "filePath": "GCA_039478685.1/GCA_039478685.1_ASM3947868v1_genomic.fna",
      "fileType": "GENOMIC_NUCLEOTIDE_FASTA"
    }
  ]
},{
  "accession": "GCA_039478695.1",
  "files": [
    {
      "filePath": "GCA_039478695.1/GCA_039478695.1_ASM3947869v1_genomic.fna",
      "fileType": "GENOMIC_NUCLEOTIDE_FASTA"
    }
  ]
},{
  "accession": "GCA_039478705.1",
  "files": [
    {
      "filePath": "GCA_039478705.1/GCA_039478705.1_ASM3947870v1_genomic.fna",
      "fileType": "GENOMIC_NUCLEOTIDE_FASTA"
    }
  ]
},{
  "accession": "GCA_039478715.1",
  "files": [
    {
      "filePath": "GCA_039478715.1/GCA_039478715.1_ASM3947871v1_genomic.fna",
      "fileType": "GENOMIC_NUCLEOTIDE_FASTA"
    }
  ]
},{
  "accession": "GCA_039478725.1",
  "files": [
    {
      "filePath": "GCA_039478725.1/GCA_039478725.1_ASM3947872v1_genomic.fna",
      "fileType": "GENOMIC_NUCLEOTIDE_FASTA"
    }
  ]
},{
  "accession": "GCA_039478735.1",
  "files": [
    {
      "filePath": "GCA_039478735.1/GCA_039478735.1_ASM3947873v1_genomic.fna",
      "fileType": "GENOMIC_NUCLEOTIDE_FASTA"
    }
  ]
},{
  "accession": "GCA_039478745.1",
  "files": [
    {
      "filePath": "GCA_039478745.1/GCA_039478745.1_ASM3947874v1_genomic.fna",
      "fileType": "GENOMIC_NUCLEOTIDE_FASTA"
    }
  ]
},{
  "accession": "GCA_039478755.1",
  "files": [
    {
      "filePath": "GCA_039478755.1/GCA_039478755.1_ASM3947875v1_genomic.fna",
      "fileType": "GENOMIC_NUCLEOTIDE_FASTA"
    }
  ]
},{
  "accession": "GCA_039478765.1",
  "files": [
    {
      "filePath": "GCA_039478765.1/GCA_039478765.1_ASM3947876v1_genomic.fna",
      "fileType": "GENOMIC_NUCLEOTIDE_FASTA"
    }
  ]
},{
  "accession": "GCA_039478775.1",
  "files": [
    {
      "filePath": "GCA_039478775.1/GCA_039478775.1_ASM3947877v1_genomic.fna",
      "fileType": "GENOMIC_NUCLEOTIDE_FASTA"
    }
  ]
},{
  "accession": "GCA_039478785.1",
  "files": [
    {
      "filePath": "GCA_039478785.1/GCA_039478785.1_ASM3947878v1_genomic.fna",
      "fileType": "GENOMIC_NUCLEOTIDE_FASTA"
    }
  ]
},{
  "accession": "GCA_039478795.1",
  "files": [
    {
      "filePath": "GCA_039478795.1/GCA_039478795.1_ASM3947879v1_genomic.fna",
      "fileType": "GENOMIC_NUCLEOTIDE_FASTA"
    }
  ]
},{
  "accession": "GCA_039478805.1",
  "files": [
    {
      "filePath": "GCA_039478805.1/GCA_039478805.1_ASM3947880v1_genomic.fna",
      "fileType": "GENOMIC_NUCLEOTIDE_FASTA"
    }
  ]
},{
  "accession": "GCA_039478815.1",
  "files": [
    {
      "filePath": "GCA_039478815.1/GCA_039478815.1_ASM3947881v1_genomic.fna",
      "fileType": "GENOMIC_NUCLEOTIDE_FASTA"
    }
  ]
},{
  "accession": "GCA_039478845.1",
  "files": [
    {
      "filePath": "GCA_039478845.1/GCA_039478845.1_ASM3947884v1_genomic.fna",
      "fileType": "GENOMIC_NUCLEOTIDE_FASTA"
    }
  ]
},{
  "accession": "GCA_039478855.1",
  "files": [
    {
      "filePath": "GCA_039478855.1/GCA_039478855.1_ASM3947885v1_genomic.fna",
      "fileType": "GENOMIC_NUCLEOTIDE_FASTA"
    }
  ]
},{
  "accession": "GCA_039478865.1",
  "files": [
    {
      "filePath": "GCA_039478865.1/GCA_039478865.1_ASM3947886v1_genomic.fna",
      "fileType": "GENOMIC_NUCLEOTIDE_FASTA"
    }
  ]
},{
  "accession": "GCA_039478875.1",
  "files": [
    {
      "filePath": "GCA_039478875.1/GCA_039478875.1_ASM3947887v1_genomic.fna",
      "fileType": "GENOMIC_NUCLEOTIDE_FASTA"
    }
  ]
},{
  "accession": "GCA_039478885.1",
  "files": [
    {
      "filePath": "GCA_039478885.1/GCA_039478885.1_ASM3947888v1_genomic.fna",
      "fileType": "GENOMIC_NUCLEOTIDE_FASTA"
    }
  ]
},{
  "accession": "GCA_039478895.1",
  "files": [
    {
      "filePath": "GCA_039478895.1/GCA_039478895.1_ASM3947889v1_genomic.fna",
      "fileType": "GENOMIC_NUCLEOTIDE_FASTA"
    }
  ]
},{
  "accession": "GCA_039478905.1",
  "files": [
    {
      "filePath": "GCA_039478905.1/GCA_039478905.1_ASM3947890v1_genomic.fna",
      "fileType": "GENOMIC_NUCLEOTIDE_FASTA"
    }
  ]
},{
  "accession": "GCA_039478915.1",
  "files": [
    {
      "filePath": "GCA_039478915.1/GCA_039478915.1_ASM3947891v1_genomic.fna",
      "fileType": "GENOMIC_NUCLEOTIDE_FASTA"
    }
  ]
},{
  "accession": "GCA_039478925.1",
  "files": [
    {
      "filePath": "GCA_039478925.1/GCA_039478925.1_ASM3947892v1_genomic.fna",
      "fileType": "GENOMIC_NUCLEOTIDE_FASTA"
    }
  ]
},{
  "accession": "GCA_039478935.1",
  "files": [
    {
      "filePath": "GCA_039478935.1/GCA_039478935.1_ASM3947893v1_genomic.fna",
      "fileType": "GENOMIC_NUCLEOTIDE_FASTA"
    }
  ]
},{
  "accession": "GCA_039478945.1",
  "files": [
    {
      "filePath": "GCA_039478945.1/GCA_039478945.1_ASM3947894v1_genomic.fna",
      "fileType": "GENOMIC_NUCLEOTIDE_FASTA"
    }
  ]
},{
  "accession": "GCA_039478955.1",
  "files": [
    {
      "filePath": "GCA_039478955.1/GCA_039478955.1_ASM3947895v1_genomic.fna",
      "fileType": "GENOMIC_NUCLEOTIDE_FASTA"
    }
  ]
},{
  "accession": "GCA_039478965.1",
  "files": [
    {
      "filePath": "GCA_039478965.1/GCA_039478965.1_ASM3947896v1_genomic.fna",
      "fileType": "GENOMIC_NUCLEOTIDE_FASTA"
    }
  ]
},{
  "accession": "GCA_039478975.1",
  "files": [
    {
      "filePath": "GCA_039478975.1/GCA_039478975.1_ASM3947897v1_genomic.fna",
      "fileType": "GENOMIC_NUCLEOTIDE_FASTA"
    }
  ]
},{
  "accession": "GCA_039478985.1",
  "files": [
    {
      "filePath": "GCA_039478985.1/GCA_039478985.1_ASM3947898v1_genomic.fna",
      "fileType": "GENOMIC_NUCLEOTIDE_FASTA"
    }
  ]
},{
  "accession": "GCA_039478995.1",
  "files": [
    {
      "filePath": "GCA_039478995.1/GCA_039478995.1_ASM3947899v1_genomic.fna",
      "fileType": "GENOMIC_NUCLEOTIDE_FASTA"
    }
  ]
},{
  "accession": "GCA_039479005.1",
  "files": [
    {
      "filePath": "GCA_039479005.1/GCA_039479005.1_ASM3947900v1_genomic.fna",
      "fileType": "GENOMIC_NUCLEOTIDE_FASTA"
    }
  ]
},{
  "accession": "GCA_039479015.1",
  "files": [
    {
      "filePath": "GCA_039479015.1/GCA_039479015.1_ASM3947901v1_genomic.fna",
      "fileType": "GENOMIC_NUCLEOTIDE_FASTA"
    }
  ]
},{
  "accession": "GCA_039479025.1",
  "files": [
    {
      "filePath": "GCA_039479025.1/GCA_039479025.1_ASM3947902v1_genomic.fna",
      "fileType": "GENOMIC_NUCLEOTIDE_FASTA"
    }
  ]
},{
  "accession": "GCA_039479035.1",
  "files": [
    {
      "filePath": "GCA_039479035.1/GCA_039479035.1_ASM3947903v1_genomic.fna",
      "fileType": "GENOMIC_NUCLEOTIDE_FASTA"
    }
  ]
},{
  "accession": "GCA_039479045.1",
  "files": [
    {
      "filePath": "GCA_039479045.1/GCA_039479045.1_ASM3947904v1_genomic.fna",
      "fileType": "GENOMIC_NUCLEOTIDE_FASTA"
    }
  ]
},{
  "accession": "GCA_039479055.1",
  "files": [
    {
      "filePath": "GCA_039479055.1/GCA_039479055.1_ASM3947905v1_genomic.fna",
      "fileType": "GENOMIC_NUCLEOTIDE_FASTA"
    }
  ]
},{
  "accession": "GCA_039479065.1",
  "files": [
    {
      "filePath": "GCA_039479065.1/GCA_039479065.1_ASM3947906v1_genomic.fna",
      "fileType": "GENOMIC_NUCLEOTIDE_FASTA"
    }
  ]
},{
  "accession": "GCA_039479075.1",
  "files": [
    {
      "filePath": "GCA_039479075.1/GCA_039479075.1_ASM3947907v1_genomic.fna",
      "fileType": "GENOMIC_NUCLEOTIDE_FASTA"
    }
  ]
},{
  "accession": "GCA_039479085.1",
  "files": [
    {
      "filePath": "GCA_039479085.1/GCA_039479085.1_ASM3947908v1_genomic.fna",
      "fileType": "GENOMIC_NUCLEOTIDE_FASTA"
    }
  ]
},{
  "accession": "GCA_039479095.1",
  "files": [
    {
      "filePath": "GCA_039479095.1/GCA_039479095.1_ASM3947909v1_genomic.fna",
      "fileType": "GENOMIC_NUCLEOTIDE_FASTA"
    }
  ]
},{
  "accession": "GCA_039479105.1",
  "files": [
    {
      "filePath": "GCA_039479105.1/GCA_039479105.1_ASM3947910v1_genomic.fna",
      "fileType": "GENOMIC_NUCLEOTIDE_FASTA"
    }
  ]
},{
  "accession": "GCA_039479115.1",
  "files": [
    {
      "filePath": "GCA_039479115.1/GCA_039479115.1_ASM3947911v1_genomic.fna",
      "fileType": "GENOMIC_NUCLEOTIDE_FASTA"
    }
  ]
},{
  "accession": "GCA_039479125.1",
  "files": [
    {
      "filePath": "GCA_039479125.1/GCA_039479125.1_ASM3947912v1_genomic.fna",
      "fileType": "GENOMIC_NUCLEOTIDE_FASTA"
    }
  ]
},{
  "accession": "GCA_039479135.1",
  "files": [
    {
      "filePath": "GCA_039479135.1/GCA_039479135.1_ASM3947913v1_genomic.fna",
      "fileType": "GENOMIC_NUCLEOTIDE_FASTA"
    }
  ]
},{
  "accession": "GCA_039479145.1",
  "files": [
    {
      "filePath": "GCA_039479145.1/GCA_039479145.1_ASM3947914v1_genomic.fna",
      "fileType": "GENOMIC_NUCLEOTIDE_FASTA"
    }
  ]
},{
  "accession": "GCA_039479155.1",
  "files": [
    {
      "filePath": "GCA_039479155.1/GCA_039479155.1_ASM3947915v1_genomic.fna",
      "fileType": "GENOMIC_NUCLEOTIDE_FASTA"
    }
  ]
},{
  "accession": "GCA_039479165.1",
  "files": [
    {
      "filePath": "GCA_039479165.1/GCA_039479165.1_ASM3947916v1_genomic.fna",
      "fileType": "GENOMIC_NUCLEOTIDE_FASTA"
    }
  ]
},{
  "accession": "GCA_039479175.1",
  "files": [
    {
      "filePath": "GCA_039479175.1/GCA_039479175.1_ASM3947917v1_genomic.fna",
      "fileType": "GENOMIC_NUCLEOTIDE_FASTA"
    }
  ]
},{
  "accession": "GCA_039479185.1",
  "files": [
    {
      "filePath": "GCA_039479185.1/GCA_039479185.1_ASM3947918v1_genomic.fna",
      "fileType": "GENOMIC_NUCLEOTIDE_FASTA"
    }
  ]
},{
  "accession": "GCA_039479195.1",
  "files": [
    {
      "filePath": "GCA_039479195.1/GCA_039479195.1_ASM3947919v1_genomic.fna",
      "fileType": "GENOMIC_NUCLEOTIDE_FASTA"
    }
  ]
},{
  "accession": "GCA_039479205.1",
  "files": [
    {
      "filePath": "GCA_039479205.1/GCA_039479205.1_ASM3947920v1_genomic.fna",
      "fileType": "GENOMIC_NUCLEOTIDE_FASTA"
    }
  ]
},{
  "accession": "GCA_039479215.1",
  "files": [
    {
      "filePath": "GCA_039479215.1/GCA_039479215.1_ASM3947921v1_genomic.fna",
      "fileType": "GENOMIC_NUCLEOTIDE_FASTA"
    }
  ]
},{
  "accession": "GCA_039479225.1",
  "files": [
    {
      "filePath": "GCA_039479225.1/GCA_039479225.1_ASM3947922v1_genomic.fna",
      "fileType": "GENOMIC_NUCLEOTIDE_FASTA"
    }
  ]
},{
  "accession": "GCA_039479235.1",
  "files": [
    {
      "filePath": "GCA_039479235.1/GCA_039479235.1_ASM3947923v1_genomic.fna",
      "fileType": "GENOMIC_NUCLEOTIDE_FASTA"
    }
  ]
},{
  "accession": "GCA_039479245.1",
  "files": [
    {
      "filePath": "GCA_039479245.1/GCA_039479245.1_ASM3947924v1_genomic.fna",
      "fileType": "GENOMIC_NUCLEOTIDE_FASTA"
    }
  ]
},{
  "accession": "GCA_039479255.1",
  "files": [
    {
      "filePath": "GCA_039479255.1/GCA_039479255.1_ASM3947925v1_genomic.fna",
      "fileType": "GENOMIC_NUCLEOTIDE_FASTA"
    }
  ]
},{
  "accession": "GCA_039479265.1",
  "files": [
    {
      "filePath": "GCA_039479265.1/GCA_039479265.1_ASM3947926v1_genomic.fna",
      "fileType": "GENOMIC_NUCLEOTIDE_FASTA"
    }
  ]
},{
  "accession": "GCA_039479275.1",
  "files": [
    {
      "filePath": "GCA_039479275.1/GCA_039479275.1_ASM3947927v1_genomic.fna",
      "fileType": "GENOMIC_NUCLEOTIDE_FASTA"
    }
  ]
},{
  "accession": "GCA_039479285.1",
  "files": [
    {
      "filePath": "GCA_039479285.1/GCA_039479285.1_ASM3947928v1_genomic.fna",
      "fileType": "GENOMIC_NUCLEOTIDE_FASTA"
    }
  ]
},{
  "accession": "GCA_039479295.1",
  "files": [
    {
      "filePath": "GCA_039479295.1/GCA_039479295.1_ASM3947929v1_genomic.fna",
      "fileType": "GENOMIC_NUCLEOTIDE_FASTA"
    }
  ]
},{
  "accession": "GCA_039479305.1",
  "files": [
    {
      "filePath": "GCA_039479305.1/GCA_039479305.1_ASM3947930v1_genomic.fna",
      "fileType": "GENOMIC_NUCLEOTIDE_FASTA"
    }
  ]
},{
  "accession": "GCA_039479315.1",
  "files": [
    {
      "filePath": "GCA_039479315.1/GCA_039479315.1_ASM3947931v1_genomic.fna",
      "fileType": "GENOMIC_NUCLEOTIDE_FASTA"
    }
  ]
},{
  "accession": "GCA_039479325.1",
  "files": [
    {
      "filePath": "GCA_039479325.1/GCA_039479325.1_ASM3947932v1_genomic.fna",
      "fileType": "GENOMIC_NUCLEOTIDE_FASTA"
    }
  ]
},{
  "accession": "GCA_039479335.1",
  "files": [
    {
      "filePath": "GCA_039479335.1/GCA_039479335.1_ASM3947933v1_genomic.fna",
      "fileType": "GENOMIC_NUCLEOTIDE_FASTA"
    }
  ]
},{
  "accession": "GCA_039479345.1",
  "files": [
    {
      "filePath": "GCA_039479345.1/GCA_039479345.1_ASM3947934v1_genomic.fna",
      "fileType": "GENOMIC_NUCLEOTIDE_FASTA"
    }
  ]
},{
  "accession": "GCA_039479355.1",
  "files": [
    {
      "filePath": "GCA_039479355.1/GCA_039479355.1_ASM3947935v1_genomic.fna",
      "fileType": "GENOMIC_NUCLEOTIDE_FASTA"
    }
  ]
},{
  "accession": "GCA_039479365.1",
  "files": [
    {
      "filePath": "GCA_039479365.1/GCA_039479365.1_ASM3947936v1_genomic.fna",
      "fileType": "GENOMIC_NUCLEOTIDE_FASTA"
    }
  ]
},{
  "accession": "GCA_039479375.1",
  "files": [
    {
      "filePath": "GCA_039479375.1/GCA_039479375.1_ASM3947937v1_genomic.fna",
      "fileType": "GENOMIC_NUCLEOTIDE_FASTA"
    }
  ]
},{
  "accession": "GCA_039479385.1",
  "files": [
    {
      "filePath": "GCA_039479385.1/GCA_039479385.1_ASM3947938v1_genomic.fna",
      "fileType": "GENOMIC_NUCLEOTIDE_FASTA"
    }
  ]
},{
  "accession": "GCA_039479395.1",
  "files": [
    {
      "filePath": "GCA_039479395.1/GCA_039479395.1_ASM3947939v1_genomic.fna",
      "fileType": "GENOMIC_NUCLEOTIDE_FASTA"
    }
  ]
},{
  "accession": "GCA_039479405.1",
  "files": [
    {
      "filePath": "GCA_039479405.1/GCA_039479405.1_ASM3947940v1_genomic.fna",
      "fileType": "GENOMIC_NUCLEOTIDE_FASTA"
    }
  ]
},{
  "accession": "GCA_039479415.1",
  "files": [
    {
      "filePath": "GCA_039479415.1/GCA_039479415.1_ASM3947941v1_genomic.fna",
      "fileType": "GENOMIC_NUCLEOTIDE_FASTA"
    }
  ]
},{
  "accession": "GCA_039479425.1",
  "files": [
    {
      "filePath": "GCA_039479425.1/GCA_039479425.1_ASM3947942v1_genomic.fna",
      "fileType": "GENOMIC_NUCLEOTIDE_FASTA"
    }
  ]
},{
  "accession": "GCA_039479435.1",
  "files": [
    {
      "filePath": "GCA_039479435.1/GCA_039479435.1_ASM3947943v1_genomic.fna",
      "fileType": "GENOMIC_NUCLEOTIDE_FASTA"
    }
  ]
},{
  "accession": "GCA_039479445.1",
  "files": [
    {
      "filePath": "GCA_039479445.1/GCA_039479445.1_ASM3947944v1_genomic.fna",
      "fileType": "GENOMIC_NUCLEOTIDE_FASTA"
    }
  ]
},{
  "accession": "GCA_039479455.1",
  "files": [
    {
      "filePath": "GCA_039479455.1/GCA_039479455.1_ASM3947945v1_genomic.fna",
      "fileType": "GENOMIC_NUCLEOTIDE_FASTA"
    }
  ]
},{
  "accession": "GCA_039479465.1",
  "files": [
    {
      "filePath": "GCA_039479465.1/GCA_039479465.1_ASM3947946v1_genomic.fna",
      "fileType": "GENOMIC_NUCLEOTIDE_FASTA"
    }
  ]
},{
  "accession": "GCA_039479475.1",
  "files": [
    {
      "filePath": "GCA_039479475.1/GCA_039479475.1_ASM3947947v1_genomic.fna",
      "fileType": "GENOMIC_NUCLEOTIDE_FASTA"
    }
  ]
},{
  "accession": "GCA_039479485.1",
  "files": [
    {
      "filePath": "GCA_039479485.1/GCA_039479485.1_ASM3947948v1_genomic.fna",
      "fileType": "GENOMIC_NUCLEOTIDE_FASTA"
    }
  ]
},{
  "accession": "GCA_039479495.1",
  "files": [
    {
      "filePath": "GCA_039479495.1/GCA_039479495.1_ASM3947949v1_genomic.fna",
      "fileType": "GENOMIC_NUCLEOTIDE_FASTA"
    }
  ]
},{
  "accession": "GCA_039479505.1",
  "files": [
    {
      "filePath": "GCA_039479505.1/GCA_039479505.1_ASM3947950v1_genomic.fna",
      "fileType": "GENOMIC_NUCLEOTIDE_FASTA"
    }
  ]
},{
  "accession": "GCA_039479515.1",
  "files": [
    {
      "filePath": "GCA_039479515.1/GCA_039479515.1_ASM3947951v1_genomic.fna",
      "fileType": "GENOMIC_NUCLEOTIDE_FASTA"
    }
  ]
},{
  "accession": "GCA_039479525.1",
  "files": [
    {
      "filePath": "GCA_039479525.1/GCA_039479525.1_ASM3947952v1_genomic.fna",
      "fileType": "GENOMIC_NUCLEOTIDE_FASTA"
    }
  ]
},{
  "accession": "GCA_039479535.1",
  "files": [
    {
      "filePath": "GCA_039479535.1/GCA_039479535.1_ASM3947953v1_genomic.fna",
      "fileType": "GENOMIC_NUCLEOTIDE_FASTA"
    }
  ]
},{
  "accession": "GCA_039479545.1",
  "files": [
    {
      "filePath": "GCA_039479545.1/GCA_039479545.1_ASM3947954v1_genomic.fna",
      "fileType": "GENOMIC_NUCLEOTIDE_FASTA"
    }
  ]
},{
  "accession": "GCA_039479555.1",
  "files": [
    {
      "filePath": "GCA_039479555.1/GCA_039479555.1_ASM3947955v1_genomic.fna",
      "fileType": "GENOMIC_NUCLEOTIDE_FASTA"
    }
  ]
},{
  "accession": "GCA_039479565.1",
  "files": [
    {
      "filePath": "GCA_039479565.1/GCA_039479565.1_ASM3947956v1_genomic.fna",
      "fileType": "GENOMIC_NUCLEOTIDE_FASTA"
    }
  ]
},{
  "accession": "GCA_039479575.1",
  "files": [
    {
      "filePath": "GCA_039479575.1/GCA_039479575.1_ASM3947957v1_genomic.fna",
      "fileType": "GENOMIC_NUCLEOTIDE_FASTA"
    }
  ]
},{
  "accession": "GCA_039479585.1",
  "files": [
    {
      "filePath": "GCA_039479585.1/GCA_039479585.1_ASM3947958v1_genomic.fna",
      "fileType": "GENOMIC_NUCLEOTIDE_FASTA"
    }
  ]
},{
  "accession": "GCA_039479595.1",
  "files": [
    {
      "filePath": "GCA_039479595.1/GCA_039479595.1_ASM3947959v1_genomic.fna",
      "fileType": "GENOMIC_NUCLEOTIDE_FASTA"
    }
  ]
},{
  "accession": "GCA_039479605.1",
  "files": [
    {
      "filePath": "GCA_039479605.1/GCA_039479605.1_ASM3947960v1_genomic.fna",
      "fileType": "GENOMIC_NUCLEOTIDE_FASTA"
    }
  ]
},{
  "accession": "GCA_039479615.1",
  "files": [
    {
      "filePath": "GCA_039479615.1/GCA_039479615.1_ASM3947961v1_genomic.fna",
      "fileType": "GENOMIC_NUCLEOTIDE_FASTA"
    }
  ]
},{
  "accession": "GCA_039479625.1",
  "files": [
    {
      "filePath": "GCA_039479625.1/GCA_039479625.1_ASM3947962v1_genomic.fna",
      "fileType": "GENOMIC_NUCLEOTIDE_FASTA"
    }
  ]
},{
  "accession": "GCA_039479635.1",
  "files": [
    {
      "filePath": "GCA_039479635.1/GCA_039479635.1_ASM3947963v1_genomic.fna",
      "fileType": "GENOMIC_NUCLEOTIDE_FASTA"
    }
  ]
},{
  "accession": "GCA_039479645.1",
  "files": [
    {
      "filePath": "GCA_039479645.1/GCA_039479645.1_ASM3947964v1_genomic.fna",
      "fileType": "GENOMIC_NUCLEOTIDE_FASTA"
    }
  ]
},{
  "accession": "GCA_039479655.1",
  "files": [
    {
      "filePath": "GCA_039479655.1/GCA_039479655.1_ASM3947965v1_genomic.fna",
      "fileType": "GENOMIC_NUCLEOTIDE_FASTA"
    }
  ]
},{
  "accession": "GCA_039479665.1",
  "files": [
    {
      "filePath": "GCA_039479665.1/GCA_039479665.1_ASM3947966v1_genomic.fna",
      "fileType": "GENOMIC_NUCLEOTIDE_FASTA"
    }
  ]
},{
  "accession": "GCA_039479675.1",
  "files": [
    {
      "filePath": "GCA_039479675.1/GCA_039479675.1_ASM3947967v1_genomic.fna",
      "fileType": "GENOMIC_NUCLEOTIDE_FASTA"
    }
  ]
},{
  "accession": "GCA_039479685.1",
  "files": [
    {
      "filePath": "GCA_039479685.1/GCA_039479685.1_ASM3947968v1_genomic.fna",
      "fileType": "GENOMIC_NUCLEOTIDE_FASTA"
    }
  ]
},{
  "accession": "GCA_039479695.1",
  "files": [
    {
      "filePath": "GCA_039479695.1/GCA_039479695.1_ASM3947969v1_genomic.fna",
      "fileType": "GENOMIC_NUCLEOTIDE_FASTA"
    }
  ]
},{
  "accession": "GCA_039479705.1",
  "files": [
    {
      "filePath": "GCA_039479705.1/GCA_039479705.1_ASM3947970v1_genomic.fna",
      "fileType": "GENOMIC_NUCLEOTIDE_FASTA"
    }
  ]
},{
  "accession": "GCA_039479715.1",
  "files": [
    {
      "filePath": "GCA_039479715.1/GCA_039479715.1_ASM3947971v1_genomic.fna",
      "fileType": "GENOMIC_NUCLEOTIDE_FASTA"
    }
  ]
},{
  "accession": "GCA_039479725.1",
  "files": [
    {
      "filePath": "GCA_039479725.1/GCA_039479725.1_ASM3947972v1_genomic.fna",
      "fileType": "GENOMIC_NUCLEOTIDE_FASTA"
    }
  ]
},{
  "accession": "GCA_039479735.1",
  "files": [
    {
      "filePath": "GCA_039479735.1/GCA_039479735.1_ASM3947973v1_genomic.fna",
      "fileType": "GENOMIC_NUCLEOTIDE_FASTA"
    }
  ]
},{
  "accession": "GCA_039479745.1",
  "files": [
    {
      "filePath": "GCA_039479745.1/GCA_039479745.1_ASM3947974v1_genomic.fna",
      "fileType": "GENOMIC_NUCLEOTIDE_FASTA"
    }
  ]
},{
  "accession": "GCA_039479755.1",
  "files": [
    {
      "filePath": "GCA_039479755.1/GCA_039479755.1_ASM3947975v1_genomic.fna",
      "fileType": "GENOMIC_NUCLEOTIDE_FASTA"
    }
  ]
},{
  "accession": "GCA_039479765.1",
  "files": [
    {
      "filePath": "GCA_039479765.1/GCA_039479765.1_ASM3947976v1_genomic.fna",
      "fileType": "GENOMIC_NUCLEOTIDE_FASTA"
    }
  ]
},{
  "accession": "GCA_039479775.1",
  "files": [
    {
      "filePath": "GCA_039479775.1/GCA_039479775.1_ASM3947977v1_genomic.fna",
      "fileType": "GENOMIC_NUCLEOTIDE_FASTA"
    }
  ]
},{
  "accession": "GCA_039479785.1",
  "files": [
    {
      "filePath": "GCA_039479785.1/GCA_039479785.1_ASM3947978v1_genomic.fna",
      "fileType": "GENOMIC_NUCLEOTIDE_FASTA"
    }
  ]
},{
  "accession": "GCA_039479795.1",
  "files": [
    {
      "filePath": "GCA_039479795.1/GCA_039479795.1_ASM3947979v1_genomic.fna",
      "fileType": "GENOMIC_NUCLEOTIDE_FASTA"
    }
  ]
},{
  "accession": "GCA_039479805.1",
  "files": [
    {
      "filePath": "GCA_039479805.1/GCA_039479805.1_ASM3947980v1_genomic.fna",
      "fileType": "GENOMIC_NUCLEOTIDE_FASTA"
    }
  ]
},{
  "accession": "GCA_039479815.1",
  "files": [
    {
      "filePath": "GCA_039479815.1/GCA_039479815.1_ASM3947981v1_genomic.fna",
      "fileType": "GENOMIC_NUCLEOTIDE_FASTA"
    }
  ]
},{
  "accession": "GCA_039479825.1",
  "files": [
    {
      "filePath": "GCA_039479825.1/GCA_039479825.1_ASM3947982v1_genomic.fna",
      "fileType": "GENOMIC_NUCLEOTIDE_FASTA"
    }
  ]
},{
  "accession": "GCA_039479835.1",
  "files": [
    {
      "filePath": "GCA_039479835.1/GCA_039479835.1_ASM3947983v1_genomic.fna",
      "fileType": "GENOMIC_NUCLEOTIDE_FASTA"
    }
  ]
},{
  "accession": "GCA_039479845.1",
  "files": [
    {
      "filePath": "GCA_039479845.1/GCA_039479845.1_ASM3947984v1_genomic.fna",
      "fileType": "GENOMIC_NUCLEOTIDE_FASTA"
    }
  ]
},{
  "accession": "GCA_039479855.1",
  "files": [
    {
      "filePath": "GCA_039479855.1/GCA_039479855.1_ASM3947985v1_genomic.fna",
      "fileType": "GENOMIC_NUCLEOTIDE_FASTA"
    }
  ]
},{
  "accession": "GCA_039479865.1",
  "files": [
    {
      "filePath": "GCA_039479865.1/GCA_039479865.1_ASM3947986v1_genomic.fna",
      "fileType": "GENOMIC_NUCLEOTIDE_FASTA"
    }
  ]
},{
  "accession": "GCA_039479875.1",
  "files": [
    {
      "filePath": "GCA_039479875.1/GCA_039479875.1_ASM3947987v1_genomic.fna",
      "fileType": "GENOMIC_NUCLEOTIDE_FASTA"
    }
  ]
},{
  "accession": "GCA_039479885.1",
  "files": [
    {
      "filePath": "GCA_039479885.1/GCA_039479885.1_ASM3947988v1_genomic.fna",
      "fileType": "GENOMIC_NUCLEOTIDE_FASTA"
    }
  ]
},{
  "accession": "GCA_039479895.1",
  "files": [
    {
      "filePath": "GCA_039479895.1/GCA_039479895.1_ASM3947989v1_genomic.fna",
      "fileType": "GENOMIC_NUCLEOTIDE_FASTA"
    }
  ]
},{
  "accession": "GCA_039479905.1",
  "files": [
    {
      "filePath": "GCA_039479905.1/GCA_039479905.1_ASM3947990v1_genomic.fna",
      "fileType": "GENOMIC_NUCLEOTIDE_FASTA"
    }
  ]
},{
  "accession": "GCA_039479915.1",
  "files": [
    {
      "filePath": "GCA_039479915.1/GCA_039479915.1_ASM3947991v1_genomic.fna",
      "fileType": "GENOMIC_NUCLEOTIDE_FASTA"
    }
  ]
},{
  "accession": "GCA_039479925.1",
  "files": [
    {
      "filePath": "GCA_039479925.1/GCA_039479925.1_ASM3947992v1_genomic.fna",
      "fileType": "GENOMIC_NUCLEOTIDE_FASTA"
    }
  ]
},{
  "accession": "GCA_039479935.1",
  "files": [
    {
      "filePath": "GCA_039479935.1/GCA_039479935.1_ASM3947993v1_genomic.fna",
      "fileType": "GENOMIC_NUCLEOTIDE_FASTA"
    }
  ]
},{
  "accession": "GCA_039479945.1",
  "files": [
    {
      "filePath": "GCA_039479945.1/GCA_039479945.1_ASM3947994v1_genomic.fna",
      "fileType": "GENOMIC_NUCLEOTIDE_FASTA"
    }
  ]
},{
  "accession": "GCA_039479955.1",
  "files": [
    {
      "filePath": "GCA_039479955.1/GCA_039479955.1_ASM3947995v1_genomic.fna",
      "fileType": "GENOMIC_NUCLEOTIDE_FASTA"
    }
  ]
},{
  "accession": "GCA_039479965.1",
  "files": [
    {
      "filePath": "GCA_039479965.1/GCA_039479965.1_ASM3947996v1_genomic.fna",
      "fileType": "GENOMIC_NUCLEOTIDE_FASTA"
    }
  ]
},{
  "accession": "GCA_039479975.1",
  "files": [
    {
      "filePath": "GCA_039479975.1/GCA_039479975.1_ASM3947997v1_genomic.fna",
      "fileType": "GENOMIC_NUCLEOTIDE_FASTA"
    }
  ]
},{
  "accession": "GCA_039479985.1",
  "files": [
    {
      "filePath": "GCA_039479985.1/GCA_039479985.1_ASM3947998v1_genomic.fna",
      "fileType": "GENOMIC_NUCLEOTIDE_FASTA"
    }
  ]
},{
  "accession": "GCA_039479995.1",
  "files": [
    {
      "filePath": "GCA_039479995.1/GCA_039479995.1_ASM3947999v1_genomic.fna",
      "fileType": "GENOMIC_NUCLEOTIDE_FASTA"
    }
  ]
},{
  "accession": "GCA_039480005.1",
  "files": [
    {
      "filePath": "GCA_039480005.1/GCA_039480005.1_ASM3948000v1_genomic.fna",
      "fileType": "GENOMIC_NUCLEOTIDE_FASTA"
    }
  ]
},{
  "accession": "GCA_039480015.1",
  "files": [
    {
      "filePath": "GCA_039480015.1/GCA_039480015.1_ASM3948001v1_genomic.fna",
      "fileType": "GENOMIC_NUCLEOTIDE_FASTA"
    }
  ]
},{
  "accession": "GCA_039480025.1",
  "files": [
    {
      "filePath": "GCA_039480025.1/GCA_039480025.1_ASM3948002v1_genomic.fna",
      "fileType": "GENOMIC_NUCLEOTIDE_FASTA"
    }
  ]
},{
  "accession": "GCA_039480035.1",
  "files": [
    {
      "filePath": "GCA_039480035.1/GCA_039480035.1_ASM3948003v1_genomic.fna",
      "fileType": "GENOMIC_NUCLEOTIDE_FASTA"
    }
  ]
},{
  "accession": "GCA_039480045.1",
  "files": [
    {
      "filePath": "GCA_039480045.1/GCA_039480045.1_ASM3948004v1_genomic.fna",
      "fileType": "GENOMIC_NUCLEOTIDE_FASTA"
    }
  ]
},{
  "accession": "GCA_039480055.1",
  "files": [
    {
      "filePath": "GCA_039480055.1/GCA_039480055.1_ASM3948005v1_genomic.fna",
      "fileType": "GENOMIC_NUCLEOTIDE_FASTA"
    }
  ]
},{
  "accession": "GCA_039480065.1",
  "files": [
    {
      "filePath": "GCA_039480065.1/GCA_039480065.1_ASM3948006v1_genomic.fna",
      "fileType": "GENOMIC_NUCLEOTIDE_FASTA"
    }
  ]
},{
  "accession": "GCA_039480075.1",
  "files": [
    {
      "filePath": "GCA_039480075.1/GCA_039480075.1_ASM3948007v1_genomic.fna",
      "fileType": "GENOMIC_NUCLEOTIDE_FASTA"
    }
  ]
},{
  "accession": "GCA_039480085.1",
  "files": [
    {
      "filePath": "GCA_039480085.1/GCA_039480085.1_ASM3948008v1_genomic.fna",
      "fileType": "GENOMIC_NUCLEOTIDE_FASTA"
    }
  ]
},{
  "accession": "GCA_039480095.1",
  "files": [
    {
      "filePath": "GCA_039480095.1/GCA_039480095.1_ASM3948009v1_genomic.fna",
      "fileType": "GENOMIC_NUCLEOTIDE_FASTA"
    }
  ]
},{
  "accession": "GCA_039480105.1",
  "files": [
    {
      "filePath": "GCA_039480105.1/GCA_039480105.1_ASM3948010v1_genomic.fna",
      "fileType": "GENOMIC_NUCLEOTIDE_FASTA"
    }
  ]
},{
  "accession": "GCA_039480115.1",
  "files": [
    {
      "filePath": "GCA_039480115.1/GCA_039480115.1_ASM3948011v1_genomic.fna",
      "fileType": "GENOMIC_NUCLEOTIDE_FASTA"
    }
  ]
},{
  "accession": "GCA_039480125.1",
  "files": [
    {
      "filePath": "GCA_039480125.1/GCA_039480125.1_ASM3948012v1_genomic.fna",
      "fileType": "GENOMIC_NUCLEOTIDE_FASTA"
    }
  ]
},{
  "accession": "GCA_039480135.1",
  "files": [
    {
      "filePath": "GCA_039480135.1/GCA_039480135.1_ASM3948013v1_genomic.fna",
      "fileType": "GENOMIC_NUCLEOTIDE_FASTA"
    }
  ]
},{
  "accession": "GCA_039480145.1",
  "files": [
    {
      "filePath": "GCA_039480145.1/GCA_039480145.1_ASM3948014v1_genomic.fna",
      "fileType": "GENOMIC_NUCLEOTIDE_FASTA"
    }
  ]
},{
  "accession": "GCA_039480155.1",
  "files": [
    {
      "filePath": "GCA_039480155.1/GCA_039480155.1_ASM3948015v1_genomic.fna",
      "fileType": "GENOMIC_NUCLEOTIDE_FASTA"
    }
  ]
},{
  "accession": "GCA_039480165.1",
  "files": [
    {
      "filePath": "GCA_039480165.1/GCA_039480165.1_ASM3948016v1_genomic.fna",
      "fileType": "GENOMIC_NUCLEOTIDE_FASTA"
    }
  ]
},{
  "accession": "GCA_039480175.1",
  "files": [
    {
      "filePath": "GCA_039480175.1/GCA_039480175.1_ASM3948017v1_genomic.fna",
      "fileType": "GENOMIC_NUCLEOTIDE_FASTA"
    }
  ]
},{
  "accession": "GCA_039480185.1",
  "files": [
    {
      "filePath": "GCA_039480185.1/GCA_039480185.1_ASM3948018v1_genomic.fna",
      "fileType": "GENOMIC_NUCLEOTIDE_FASTA"
    }
  ]
},{
  "accession": "GCA_039480195.1",
  "files": [
    {
      "filePath": "GCA_039480195.1/GCA_039480195.1_ASM3948019v1_genomic.fna",
      "fileType": "GENOMIC_NUCLEOTIDE_FASTA"
    }
  ]
},{
  "accession": "GCA_039480205.1",
  "files": [
    {
      "filePath": "GCA_039480205.1/GCA_039480205.1_ASM3948020v1_genomic.fna",
      "fileType": "GENOMIC_NUCLEOTIDE_FASTA"
    }
  ]
},{
  "accession": "GCA_039480215.1",
  "files": [
    {
      "filePath": "GCA_039480215.1/GCA_039480215.1_ASM3948021v1_genomic.fna",
      "fileType": "GENOMIC_NUCLEOTIDE_FASTA"
    }
  ]
},{
  "accession": "GCA_039480225.1",
  "files": [
    {
      "filePath": "GCA_039480225.1/GCA_039480225.1_ASM3948022v1_genomic.fna",
      "fileType": "GENOMIC_NUCLEOTIDE_FASTA"
    }
  ]
},{
  "accession": "GCA_039480235.1",
  "files": [
    {
      "filePath": "GCA_039480235.1/GCA_039480235.1_ASM3948023v1_genomic.fna",
      "fileType": "GENOMIC_NUCLEOTIDE_FASTA"
    }
  ]
},{
  "accession": "GCA_039480245.1",
  "files": [
    {
      "filePath": "GCA_039480245.1/GCA_039480245.1_ASM3948024v1_genomic.fna",
      "fileType": "GENOMIC_NUCLEOTIDE_FASTA"
    }
  ]
},{
  "accession": "GCA_039480255.1",
  "files": [
    {
      "filePath": "GCA_039480255.1/GCA_039480255.1_ASM3948025v1_genomic.fna",
      "fileType": "GENOMIC_NUCLEOTIDE_FASTA"
    }
  ]
},{
  "accession": "GCA_039480265.1",
  "files": [
    {
      "filePath": "GCA_039480265.1/GCA_039480265.1_ASM3948026v1_genomic.fna",
      "fileType": "GENOMIC_NUCLEOTIDE_FASTA"
    }
  ]
},{
  "accession": "GCA_039480275.1",
  "files": [
    {
      "filePath": "GCA_039480275.1/GCA_039480275.1_ASM3948027v1_genomic.fna",
      "fileType": "GENOMIC_NUCLEOTIDE_FASTA"
    }
  ]
},{
  "accession": "GCA_039480285.1",
  "files": [
    {
      "filePath": "GCA_039480285.1/GCA_039480285.1_ASM3948028v1_genomic.fna",
      "fileType": "GENOMIC_NUCLEOTIDE_FASTA"
    }
  ]
},{
  "accession": "GCA_039480295.1",
  "files": [
    {
      "filePath": "GCA_039480295.1/GCA_039480295.1_ASM3948029v1_genomic.fna",
      "fileType": "GENOMIC_NUCLEOTIDE_FASTA"
    }
  ]
},{
  "accession": "GCA_039480305.1",
  "files": [
    {
      "filePath": "GCA_039480305.1/GCA_039480305.1_ASM3948030v1_genomic.fna",
      "fileType": "GENOMIC_NUCLEOTIDE_FASTA"
    }
  ]
},{
  "accession": "GCA_039480315.1",
  "files": [
    {
      "filePath": "GCA_039480315.1/GCA_039480315.1_ASM3948031v1_genomic.fna",
      "fileType": "GENOMIC_NUCLEOTIDE_FASTA"
    }
  ]
},{
  "accession": "GCA_039480325.1",
  "files": [
    {
      "filePath": "GCA_039480325.1/GCA_039480325.1_ASM3948032v1_genomic.fna",
      "fileType": "GENOMIC_NUCLEOTIDE_FASTA"
    }
  ]
},{
  "accession": "GCA_039480335.1",
  "files": [
    {
      "filePath": "GCA_039480335.1/GCA_039480335.1_ASM3948033v1_genomic.fna",
      "fileType": "GENOMIC_NUCLEOTIDE_FASTA"
    }
  ]
},{
  "accession": "GCA_039480345.1",
  "files": [
    {
      "filePath": "GCA_039480345.1/GCA_039480345.1_ASM3948034v1_genomic.fna",
      "fileType": "GENOMIC_NUCLEOTIDE_FASTA"
    }
  ]
},{
  "accession": "GCA_039480355.1",
  "files": [
    {
      "filePath": "GCA_039480355.1/GCA_039480355.1_ASM3948035v1_genomic.fna",
      "fileType": "GENOMIC_NUCLEOTIDE_FASTA"
    }
  ]
},{
  "accession": "GCA_039480365.1",
  "files": [
    {
      "filePath": "GCA_039480365.1/GCA_039480365.1_ASM3948036v1_genomic.fna",
      "fileType": "GENOMIC_NUCLEOTIDE_FASTA"
    }
  ]
},{
  "accession": "GCA_039480375.1",
  "files": [
    {
      "filePath": "GCA_039480375.1/GCA_039480375.1_ASM3948037v1_genomic.fna",
      "fileType": "GENOMIC_NUCLEOTIDE_FASTA"
    }
  ]
},{
  "accession": "GCA_039480385.1",
  "files": [
    {
      "filePath": "GCA_039480385.1/GCA_039480385.1_ASM3948038v1_genomic.fna",
      "fileType": "GENOMIC_NUCLEOTIDE_FASTA"
    }
  ]
},{
  "accession": "GCA_039480395.1",
  "files": [
    {
      "filePath": "GCA_039480395.1/GCA_039480395.1_ASM3948039v1_genomic.fna",
      "fileType": "GENOMIC_NUCLEOTIDE_FASTA"
    }
  ]
},{
  "accession": "GCA_039480405.1",
  "files": [
    {
      "filePath": "GCA_039480405.1/GCA_039480405.1_ASM3948040v1_genomic.fna",
      "fileType": "GENOMIC_NUCLEOTIDE_FASTA"
    }
  ]
},{
  "accession": "GCA_039480415.1",
  "files": [
    {
      "filePath": "GCA_039480415.1/GCA_039480415.1_ASM3948041v1_genomic.fna",
      "fileType": "GENOMIC_NUCLEOTIDE_FASTA"
    }
  ]
},{
  "accession": "GCA_039480425.1",
  "files": [
    {
      "filePath": "GCA_039480425.1/GCA_039480425.1_ASM3948042v1_genomic.fna",
      "fileType": "GENOMIC_NUCLEOTIDE_FASTA"
    }
  ]
},{
  "accession": "GCA_039480435.1",
  "files": [
    {
      "filePath": "GCA_039480435.1/GCA_039480435.1_ASM3948043v1_genomic.fna",
      "fileType": "GENOMIC_NUCLEOTIDE_FASTA"
    }
  ]
},{
  "accession": "GCA_039480445.1",
  "files": [
    {
      "filePath": "GCA_039480445.1/GCA_039480445.1_ASM3948044v1_genomic.fna",
      "fileType": "GENOMIC_NUCLEOTIDE_FASTA"
    }
  ]
},{
  "accession": "GCA_039480455.1",
  "files": [
    {
      "filePath": "GCA_039480455.1/GCA_039480455.1_ASM3948045v1_genomic.fna",
      "fileType": "GENOMIC_NUCLEOTIDE_FASTA"
    }
  ]
},{
  "accession": "GCA_039480465.1",
  "files": [
    {
      "filePath": "GCA_039480465.1/GCA_039480465.1_ASM3948046v1_genomic.fna",
      "fileType": "GENOMIC_NUCLEOTIDE_FASTA"
    }
  ]
},{
  "accession": "GCA_039480475.1",
  "files": [
    {
      "filePath": "GCA_039480475.1/GCA_039480475.1_ASM3948047v1_genomic.fna",
      "fileType": "GENOMIC_NUCLEOTIDE_FASTA"
    }
  ]
},{
  "accession": "GCA_039480485.1",
  "files": [
    {
      "filePath": "GCA_039480485.1/GCA_039480485.1_ASM3948048v1_genomic.fna",
      "fileType": "GENOMIC_NUCLEOTIDE_FASTA"
    }
  ]
},{
  "accession": "GCA_039480495.1",
  "files": [
    {
      "filePath": "GCA_039480495.1/GCA_039480495.1_ASM3948049v1_genomic.fna",
      "fileType": "GENOMIC_NUCLEOTIDE_FASTA"
    }
  ]
},{
  "accession": "GCA_039480505.1",
  "files": [
    {
      "filePath": "GCA_039480505.1/GCA_039480505.1_ASM3948050v1_genomic.fna",
      "fileType": "GENOMIC_NUCLEOTIDE_FASTA"
    }
  ]
},{
  "accession": "GCA_039480515.1",
  "files": [
    {
      "filePath": "GCA_039480515.1/GCA_039480515.1_ASM3948051v1_genomic.fna",
      "fileType": "GENOMIC_NUCLEOTIDE_FASTA"
    }
  ]
},{
  "accession": "GCA_039480525.1",
  "files": [
    {
      "filePath": "GCA_039480525.1/GCA_039480525.1_ASM3948052v1_genomic.fna",
      "fileType": "GENOMIC_NUCLEOTIDE_FASTA"
    }
  ]
},{
  "accession": "GCA_039480535.1",
  "files": [
    {
      "filePath": "GCA_039480535.1/GCA_039480535.1_ASM3948053v1_genomic.fna",
      "fileType": "GENOMIC_NUCLEOTIDE_FASTA"
    }
  ]
},{
  "accession": "GCA_039480545.1",
  "files": [
    {
      "filePath": "GCA_039480545.1/GCA_039480545.1_ASM3948054v1_genomic.fna",
      "fileType": "GENOMIC_NUCLEOTIDE_FASTA"
    }
  ]
},{
  "accession": "GCA_039480555.1",
  "files": [
    {
      "filePath": "GCA_039480555.1/GCA_039480555.1_ASM3948055v1_genomic.fna",
      "fileType": "GENOMIC_NUCLEOTIDE_FASTA"
    }
  ]
},{
  "accession": "GCA_039480565.1",
  "files": [
    {
      "filePath": "GCA_039480565.1/GCA_039480565.1_ASM3948056v1_genomic.fna",
      "fileType": "GENOMIC_NUCLEOTIDE_FASTA"
    }
  ]
},{
  "accession": "GCA_039480575.1",
  "files": [
    {
      "filePath": "GCA_039480575.1/GCA_039480575.1_ASM3948057v1_genomic.fna",
      "fileType": "GENOMIC_NUCLEOTIDE_FASTA"
    }
  ]
},{
  "accession": "GCA_039480585.1",
  "files": [
    {
      "filePath": "GCA_039480585.1/GCA_039480585.1_ASM3948058v1_genomic.fna",
      "fileType": "GENOMIC_NUCLEOTIDE_FASTA"
    }
  ]
},{
  "accession": "GCA_039480595.1",
  "files": [
    {
      "filePath": "GCA_039480595.1/GCA_039480595.1_ASM3948059v1_genomic.fna",
      "fileType": "GENOMIC_NUCLEOTIDE_FASTA"
    }
  ]
},{
  "accession": "GCA_039480605.1",
  "files": [
    {
      "filePath": "GCA_039480605.1/GCA_039480605.1_ASM3948060v1_genomic.fna",
      "fileType": "GENOMIC_NUCLEOTIDE_FASTA"
    }
  ]
},{
  "accession": "GCA_039480615.1",
  "files": [
    {
      "filePath": "GCA_039480615.1/GCA_039480615.1_ASM3948061v1_genomic.fna",
      "fileType": "GENOMIC_NUCLEOTIDE_FASTA"
    }
  ]
},{
  "accession": "GCA_039480625.1",
  "files": [
    {
      "filePath": "GCA_039480625.1/GCA_039480625.1_ASM3948062v1_genomic.fna",
      "fileType": "GENOMIC_NUCLEOTIDE_FASTA"
    }
  ]
},{
  "accession": "GCA_039480635.1",
  "files": [
    {
      "filePath": "GCA_039480635.1/GCA_039480635.1_ASM3948063v1_genomic.fna",
      "fileType": "GENOMIC_NUCLEOTIDE_FASTA"
    }
  ]
},{
  "accession": "GCA_039480645.1",
  "files": [
    {
      "filePath": "GCA_039480645.1/GCA_039480645.1_ASM3948064v1_genomic.fna",
      "fileType": "GENOMIC_NUCLEOTIDE_FASTA"
    }
  ]
},{
  "accession": "GCA_039480655.1",
  "files": [
    {
      "filePath": "GCA_039480655.1/GCA_039480655.1_ASM3948065v1_genomic.fna",
      "fileType": "GENOMIC_NUCLEOTIDE_FASTA"
    }
  ]
},{
  "accession": "GCA_039480665.1",
  "files": [
    {
      "filePath": "GCA_039480665.1/GCA_039480665.1_ASM3948066v1_genomic.fna",
      "fileType": "GENOMIC_NUCLEOTIDE_FASTA"
    }
  ]
},{
  "accession": "GCA_039480675.1",
  "files": [
    {
      "filePath": "GCA_039480675.1/GCA_039480675.1_ASM3948067v1_genomic.fna",
      "fileType": "GENOMIC_NUCLEOTIDE_FASTA"
    }
  ]
},{
  "accession": "GCA_039480685.1",
  "files": [
    {
      "filePath": "GCA_039480685.1/GCA_039480685.1_ASM3948068v1_genomic.fna",
      "fileType": "GENOMIC_NUCLEOTIDE_FASTA"
    }
  ]
},{
  "accession": "GCA_039480695.1",
  "files": [
    {
      "filePath": "GCA_039480695.1/GCA_039480695.1_ASM3948069v1_genomic.fna",
      "fileType": "GENOMIC_NUCLEOTIDE_FASTA"
    }
  ]
},{
  "accession": "GCA_039480705.1",
  "files": [
    {
      "filePath": "GCA_039480705.1/GCA_039480705.1_ASM3948070v1_genomic.fna",
      "fileType": "GENOMIC_NUCLEOTIDE_FASTA"
    }
  ]
},{
  "accession": "GCA_039480715.1",
  "files": [
    {
      "filePath": "GCA_039480715.1/GCA_039480715.1_ASM3948071v1_genomic.fna",
      "fileType": "GENOMIC_NUCLEOTIDE_FASTA"
    }
  ]
},{
  "accession": "GCA_039480725.1",
  "files": [
    {
      "filePath": "GCA_039480725.1/GCA_039480725.1_ASM3948072v1_genomic.fna",
      "fileType": "GENOMIC_NUCLEOTIDE_FASTA"
    }
  ]
},{
  "accession": "GCA_039480735.1",
  "files": [
    {
      "filePath": "GCA_039480735.1/GCA_039480735.1_ASM3948073v1_genomic.fna",
      "fileType": "GENOMIC_NUCLEOTIDE_FASTA"
    }
  ]
},{
  "accession": "GCA_039480745.1",
  "files": [
    {
      "filePath": "GCA_039480745.1/GCA_039480745.1_ASM3948074v1_genomic.fna",
      "fileType": "GENOMIC_NUCLEOTIDE_FASTA"
    }
  ]
},{
  "accession": "GCA_039480755.1",
  "files": [
    {
      "filePath": "GCA_039480755.1/GCA_039480755.1_ASM3948075v1_genomic.fna",
      "fileType": "GENOMIC_NUCLEOTIDE_FASTA"
    }
  ]
},{
  "accession": "GCA_039480765.1",
  "files": [
    {
      "filePath": "GCA_039480765.1/GCA_039480765.1_ASM3948076v1_genomic.fna",
      "fileType": "GENOMIC_NUCLEOTIDE_FASTA"
    }
  ]
},{
  "accession": "GCA_039480775.1",
  "files": [
    {
      "filePath": "GCA_039480775.1/GCA_039480775.1_ASM3948077v1_genomic.fna",
      "fileType": "GENOMIC_NUCLEOTIDE_FASTA"
    }
  ]
},{
  "accession": "GCA_039480785.1",
  "files": [
    {
      "filePath": "GCA_039480785.1/GCA_039480785.1_ASM3948078v1_genomic.fna",
      "fileType": "GENOMIC_NUCLEOTIDE_FASTA"
    }
  ]
},{
  "accession": "GCA_039480795.1",
  "files": [
    {
      "filePath": "GCA_039480795.1/GCA_039480795.1_ASM3948079v1_genomic.fna",
      "fileType": "GENOMIC_NUCLEOTIDE_FASTA"
    }
  ]
},{
  "accession": "GCA_039480805.1",
  "files": [
    {
      "filePath": "GCA_039480805.1/GCA_039480805.1_ASM3948080v1_genomic.fna",
      "fileType": "GENOMIC_NUCLEOTIDE_FASTA"
    }
  ]
},{
  "accession": "GCA_039480815.1",
  "files": [
    {
      "filePath": "GCA_039480815.1/GCA_039480815.1_ASM3948081v1_genomic.fna",
      "fileType": "GENOMIC_NUCLEOTIDE_FASTA"
    }
  ]
},{
  "accession": "GCA_039480825.1",
  "files": [
    {
      "filePath": "GCA_039480825.1/GCA_039480825.1_ASM3948082v1_genomic.fna",
      "fileType": "GENOMIC_NUCLEOTIDE_FASTA"
    }
  ]
},{
  "accession": "GCA_039480835.1",
  "files": [
    {
      "filePath": "GCA_039480835.1/GCA_039480835.1_ASM3948083v1_genomic.fna",
      "fileType": "GENOMIC_NUCLEOTIDE_FASTA"
    }
  ]
},{
  "accession": "GCA_039480845.1",
  "files": [
    {
      "filePath": "GCA_039480845.1/GCA_039480845.1_ASM3948084v1_genomic.fna",
      "fileType": "GENOMIC_NUCLEOTIDE_FASTA"
    }
  ]
},{
  "accession": "GCA_039480855.1",
  "files": [
    {
      "filePath": "GCA_039480855.1/GCA_039480855.1_ASM3948085v1_genomic.fna",
      "fileType": "GENOMIC_NUCLEOTIDE_FASTA"
    }
  ]
},{
  "accession": "GCA_039480865.1",
  "files": [
    {
      "filePath": "GCA_039480865.1/GCA_039480865.1_ASM3948086v1_genomic.fna",
      "fileType": "GENOMIC_NUCLEOTIDE_FASTA"
    }
  ]
},{
  "accession": "GCA_039480875.1",
  "files": [
    {
      "filePath": "GCA_039480875.1/GCA_039480875.1_ASM3948087v1_genomic.fna",
      "fileType": "GENOMIC_NUCLEOTIDE_FASTA"
    }
  ]
},{
  "accession": "GCA_039480885.1",
  "files": [
    {
      "filePath": "GCA_039480885.1/GCA_039480885.1_ASM3948088v1_genomic.fna",
      "fileType": "GENOMIC_NUCLEOTIDE_FASTA"
    }
  ]
},{
  "accession": "GCA_039480895.1",
  "files": [
    {
      "filePath": "GCA_039480895.1/GCA_039480895.1_ASM3948089v1_genomic.fna",
      "fileType": "GENOMIC_NUCLEOTIDE_FASTA"
    }
  ]
},{
  "accession": "GCA_039480905.1",
  "files": [
    {
      "filePath": "GCA_039480905.1/GCA_039480905.1_ASM3948090v1_genomic.fna",
      "fileType": "GENOMIC_NUCLEOTIDE_FASTA"
    }
  ]
},{
  "accession": "GCA_039480915.1",
  "files": [
    {
      "filePath": "GCA_039480915.1/GCA_039480915.1_ASM3948091v1_genomic.fna",
      "fileType": "GENOMIC_NUCLEOTIDE_FASTA"
    }
  ]
},{
  "accession": "GCA_039480925.1",
  "files": [
    {
      "filePath": "GCA_039480925.1/GCA_039480925.1_ASM3948092v1_genomic.fna",
      "fileType": "GENOMIC_NUCLEOTIDE_FASTA"
    }
  ]
},{
  "accession": "GCA_039480935.1",
  "files": [
    {
      "filePath": "GCA_039480935.1/GCA_039480935.1_ASM3948093v1_genomic.fna",
      "fileType": "GENOMIC_NUCLEOTIDE_FASTA"
    }
  ]
},{
  "accession": "GCA_039480945.1",
  "files": [
    {
      "filePath": "GCA_039480945.1/GCA_039480945.1_ASM3948094v1_genomic.fna",
      "fileType": "GENOMIC_NUCLEOTIDE_FASTA"
    }
  ]
},{
  "accession": "GCA_039480955.1",
  "files": [
    {
      "filePath": "GCA_039480955.1/GCA_039480955.1_ASM3948095v1_genomic.fna",
      "fileType": "GENOMIC_NUCLEOTIDE_FASTA"
    }
  ]
},{
  "accession": "GCA_039480965.1",
  "files": [
    {
      "filePath": "GCA_039480965.1/GCA_039480965.1_ASM3948096v1_genomic.fna",
      "fileType": "GENOMIC_NUCLEOTIDE_FASTA"
    }
  ]
},{
  "accession": "GCA_039480975.1",
  "files": [
    {
      "filePath": "GCA_039480975.1/GCA_039480975.1_ASM3948097v1_genomic.fna",
      "fileType": "GENOMIC_NUCLEOTIDE_FASTA"
    }
  ]
},{
  "accession": "GCA_039480985.1",
  "files": [
    {
      "filePath": "GCA_039480985.1/GCA_039480985.1_ASM3948098v1_genomic.fna",
      "fileType": "GENOMIC_NUCLEOTIDE_FASTA"
    }
  ]
},{
  "accession": "GCA_039480995.1",
  "files": [
    {
      "filePath": "GCA_039480995.1/GCA_039480995.1_ASM3948099v1_genomic.fna",
      "fileType": "GENOMIC_NUCLEOTIDE_FASTA"
    }
  ]
},{
  "accession": "GCA_039481005.1",
  "files": [
    {
      "filePath": "GCA_039481005.1/GCA_039481005.1_ASM3948100v1_genomic.fna",
      "fileType": "GENOMIC_NUCLEOTIDE_FASTA"
    }
  ]
},{
  "accession": "GCA_039481015.1",
  "files": [
    {
      "filePath": "GCA_039481015.1/GCA_039481015.1_ASM3948101v1_genomic.fna",
      "fileType": "GENOMIC_NUCLEOTIDE_FASTA"
    }
  ]
},{
  "accession": "GCA_039481025.1",
  "files": [
    {
      "filePath": "GCA_039481025.1/GCA_039481025.1_ASM3948102v1_genomic.fna",
      "fileType": "GENOMIC_NUCLEOTIDE_FASTA"
    }
  ]
},{
  "accession": "GCA_039481035.1",
  "files": [
    {
      "filePath": "GCA_039481035.1/GCA_039481035.1_ASM3948103v1_genomic.fna",
      "fileType": "GENOMIC_NUCLEOTIDE_FASTA"
    }
  ]
},{
  "accession": "GCA_039481045.1",
  "files": [
    {
      "filePath": "GCA_039481045.1/GCA_039481045.1_ASM3948104v1_genomic.fna",
      "fileType": "GENOMIC_NUCLEOTIDE_FASTA"
    }
  ]
},{
  "accession": "GCA_039481055.1",
  "files": [
    {
      "filePath": "GCA_039481055.1/GCA_039481055.1_ASM3948105v1_genomic.fna",
      "fileType": "GENOMIC_NUCLEOTIDE_FASTA"
    }
  ]
},{
  "accession": "GCA_039481065.1",
  "files": [
    {
      "filePath": "GCA_039481065.1/GCA_039481065.1_ASM3948106v1_genomic.fna",
      "fileType": "GENOMIC_NUCLEOTIDE_FASTA"
    }
  ]
},{
  "accession": "GCA_039481075.1",
  "files": [
    {
      "filePath": "GCA_039481075.1/GCA_039481075.1_ASM3948107v1_genomic.fna",
      "fileType": "GENOMIC_NUCLEOTIDE_FASTA"
    }
  ]
},{
  "accession": "GCA_039481085.1",
  "files": [
    {
      "filePath": "GCA_039481085.1/GCA_039481085.1_ASM3948108v1_genomic.fna",
      "fileType": "GENOMIC_NUCLEOTIDE_FASTA"
    }
  ]
},{
  "accession": "GCA_039481095.1",
  "files": [
    {
      "filePath": "GCA_039481095.1/GCA_039481095.1_ASM3948109v1_genomic.fna",
      "fileType": "GENOMIC_NUCLEOTIDE_FASTA"
    }
  ]
},{
  "accession": "GCA_039481105.1",
  "files": [
    {
      "filePath": "GCA_039481105.1/GCA_039481105.1_ASM3948110v1_genomic.fna",
      "fileType": "GENOMIC_NUCLEOTIDE_FASTA"
    }
  ]
},{
  "accession": "GCA_039481115.1",
  "files": [
    {
      "filePath": "GCA_039481115.1/GCA_039481115.1_ASM3948111v1_genomic.fna",
      "fileType": "GENOMIC_NUCLEOTIDE_FASTA"
    }
  ]
},{
  "accession": "GCA_039481125.1",
  "files": [
    {
      "filePath": "GCA_039481125.1/GCA_039481125.1_ASM3948112v1_genomic.fna",
      "fileType": "GENOMIC_NUCLEOTIDE_FASTA"
    }
  ]
},{
  "accession": "GCA_039481145.1",
  "files": [
    {
      "filePath": "GCA_039481145.1/GCA_039481145.1_ASM3948114v1_genomic.fna",
      "fileType": "GENOMIC_NUCLEOTIDE_FASTA"
    }
  ]
},{
  "accession": "GCA_039481155.1",
  "files": [
    {
      "filePath": "GCA_039481155.1/GCA_039481155.1_ASM3948115v1_genomic.fna",
      "fileType": "GENOMIC_NUCLEOTIDE_FASTA"
    }
  ]
},{
  "accession": "GCA_039481165.1",
  "files": [
    {
      "filePath": "GCA_039481165.1/GCA_039481165.1_ASM3948116v1_genomic.fna",
      "fileType": "GENOMIC_NUCLEOTIDE_FASTA"
    }
  ]
},{
  "accession": "GCA_039481175.1",
  "files": [
    {
      "filePath": "GCA_039481175.1/GCA_039481175.1_ASM3948117v1_genomic.fna",
      "fileType": "GENOMIC_NUCLEOTIDE_FASTA"
    }
  ]
},{
  "accession": "GCA_039481185.1",
  "files": [
    {
      "filePath": "GCA_039481185.1/GCA_039481185.1_ASM3948118v1_genomic.fna",
      "fileType": "GENOMIC_NUCLEOTIDE_FASTA"
    }
  ]
},{
  "accession": "GCA_039481195.1",
  "files": [
    {
      "filePath": "GCA_039481195.1/GCA_039481195.1_ASM3948119v1_genomic.fna",
      "fileType": "GENOMIC_NUCLEOTIDE_FASTA"
    }
  ]
},{
  "accession": "GCA_039481205.1",
  "files": [
    {
      "filePath": "GCA_039481205.1/GCA_039481205.1_ASM3948120v1_genomic.fna",
      "fileType": "GENOMIC_NUCLEOTIDE_FASTA"
    }
  ]
},{
  "accession": "GCA_039481215.1",
  "files": [
    {
      "filePath": "GCA_039481215.1/GCA_039481215.1_ASM3948121v1_genomic.fna",
      "fileType": "GENOMIC_NUCLEOTIDE_FASTA"
    }
  ]
},{
  "accession": "GCA_039481225.1",
  "files": [
    {
      "filePath": "GCA_039481225.1/GCA_039481225.1_ASM3948122v1_genomic.fna",
      "fileType": "GENOMIC_NUCLEOTIDE_FASTA"
    }
  ]
},{
  "accession": "GCA_039481235.1",
  "files": [
    {
      "filePath": "GCA_039481235.1/GCA_039481235.1_ASM3948123v1_genomic.fna",
      "fileType": "GENOMIC_NUCLEOTIDE_FASTA"
    }
  ]
},{
  "accession": "GCA_039481245.1",
  "files": [
    {
      "filePath": "GCA_039481245.1/GCA_039481245.1_ASM3948124v1_genomic.fna",
      "fileType": "GENOMIC_NUCLEOTIDE_FASTA"
    }
  ]
},{
  "accession": "GCA_039481255.1",
  "files": [
    {
      "filePath": "GCA_039481255.1/GCA_039481255.1_ASM3948125v1_genomic.fna",
      "fileType": "GENOMIC_NUCLEOTIDE_FASTA"
    }
  ]
},{
  "accession": "GCA_039481265.1",
  "files": [
    {
      "filePath": "GCA_039481265.1/GCA_039481265.1_ASM3948126v1_genomic.fna",
      "fileType": "GENOMIC_NUCLEOTIDE_FASTA"
    }
  ]
},{
  "accession": "GCA_039481275.1",
  "files": [
    {
      "filePath": "GCA_039481275.1/GCA_039481275.1_ASM3948127v1_genomic.fna",
      "fileType": "GENOMIC_NUCLEOTIDE_FASTA"
    }
  ]
},{
  "accession": "GCA_039481285.1",
  "files": [
    {
      "filePath": "GCA_039481285.1/GCA_039481285.1_ASM3948128v1_genomic.fna",
      "fileType": "GENOMIC_NUCLEOTIDE_FASTA"
    }
  ]
},{
  "accession": "GCA_039481295.1",
  "files": [
    {
      "filePath": "GCA_039481295.1/GCA_039481295.1_ASM3948129v1_genomic.fna",
      "fileType": "GENOMIC_NUCLEOTIDE_FASTA"
    }
  ]
},{
  "accession": "GCA_039481305.1",
  "files": [
    {
      "filePath": "GCA_039481305.1/GCA_039481305.1_ASM3948130v1_genomic.fna",
      "fileType": "GENOMIC_NUCLEOTIDE_FASTA"
    }
  ]
},{
  "accession": "GCA_039481315.1",
  "files": [
    {
      "filePath": "GCA_039481315.1/GCA_039481315.1_ASM3948131v1_genomic.fna",
      "fileType": "GENOMIC_NUCLEOTIDE_FASTA"
    }
  ]
},{
  "accession": "GCA_039481325.1",
  "files": [
    {
      "filePath": "GCA_039481325.1/GCA_039481325.1_ASM3948132v1_genomic.fna",
      "fileType": "GENOMIC_NUCLEOTIDE_FASTA"
    }
  ]
},{
  "accession": "GCA_039481335.1",
  "files": [
    {
      "filePath": "GCA_039481335.1/GCA_039481335.1_ASM3948133v1_genomic.fna",
      "fileType": "GENOMIC_NUCLEOTIDE_FASTA"
    }
  ]
},{
  "accession": "GCA_039481345.1",
  "files": [
    {
      "filePath": "GCA_039481345.1/GCA_039481345.1_ASM3948134v1_genomic.fna",
      "fileType": "GENOMIC_NUCLEOTIDE_FASTA"
    }
  ]
},{
  "accession": "GCA_039481355.1",
  "files": [
    {
      "filePath": "GCA_039481355.1/GCA_039481355.1_ASM3948135v1_genomic.fna",
      "fileType": "GENOMIC_NUCLEOTIDE_FASTA"
    }
  ]
},{
  "accession": "GCA_039481365.1",
  "files": [
    {
      "filePath": "GCA_039481365.1/GCA_039481365.1_ASM3948136v1_genomic.fna",
      "fileType": "GENOMIC_NUCLEOTIDE_FASTA"
    }
  ]
},{
  "accession": "GCA_039481375.1",
  "files": [
    {
      "filePath": "GCA_039481375.1/GCA_039481375.1_ASM3948137v1_genomic.fna",
      "fileType": "GENOMIC_NUCLEOTIDE_FASTA"
    }
  ]
},{
  "accession": "GCA_039481385.1",
  "files": [
    {
      "filePath": "GCA_039481385.1/GCA_039481385.1_ASM3948138v1_genomic.fna",
      "fileType": "GENOMIC_NUCLEOTIDE_FASTA"
    }
  ]
},{
  "accession": "GCA_039481395.1",
  "files": [
    {
      "filePath": "GCA_039481395.1/GCA_039481395.1_ASM3948139v1_genomic.fna",
      "fileType": "GENOMIC_NUCLEOTIDE_FASTA"
    }
  ]
},{
  "accession": "GCA_039481405.1",
  "files": [
    {
      "filePath": "GCA_039481405.1/GCA_039481405.1_ASM3948140v1_genomic.fna",
      "fileType": "GENOMIC_NUCLEOTIDE_FASTA"
    }
  ]
},{
  "accession": "GCA_039481415.1",
  "files": [
    {
      "filePath": "GCA_039481415.1/GCA_039481415.1_ASM3948141v1_genomic.fna",
      "fileType": "GENOMIC_NUCLEOTIDE_FASTA"
    }
  ]
},{
  "accession": "GCA_039481425.1",
  "files": [
    {
      "filePath": "GCA_039481425.1/GCA_039481425.1_ASM3948142v1_genomic.fna",
      "fileType": "GENOMIC_NUCLEOTIDE_FASTA"
    }
  ]
},{
  "accession": "GCA_039481435.1",
  "files": [
    {
      "filePath": "GCA_039481435.1/GCA_039481435.1_ASM3948143v1_genomic.fna",
      "fileType": "GENOMIC_NUCLEOTIDE_FASTA"
    }
  ]
},{
  "accession": "GCA_039481445.1",
  "files": [
    {
      "filePath": "GCA_039481445.1/GCA_039481445.1_ASM3948144v1_genomic.fna",
      "fileType": "GENOMIC_NUCLEOTIDE_FASTA"
    }
  ]
},{
  "accession": "GCA_039481455.1",
  "files": [
    {
      "filePath": "GCA_039481455.1/GCA_039481455.1_ASM3948145v1_genomic.fna",
      "fileType": "GENOMIC_NUCLEOTIDE_FASTA"
    }
  ]
},{
  "accession": "GCA_039481465.1",
  "files": [
    {
      "filePath": "GCA_039481465.1/GCA_039481465.1_ASM3948146v1_genomic.fna",
      "fileType": "GENOMIC_NUCLEOTIDE_FASTA"
    }
  ]
},{
  "accession": "GCA_039481475.1",
  "files": [
    {
      "filePath": "GCA_039481475.1/GCA_039481475.1_ASM3948147v1_genomic.fna",
      "fileType": "GENOMIC_NUCLEOTIDE_FASTA"
    }
  ]
},{
  "accession": "GCA_039481485.1",
  "files": [
    {
      "filePath": "GCA_039481485.1/GCA_039481485.1_ASM3948148v1_genomic.fna",
      "fileType": "GENOMIC_NUCLEOTIDE_FASTA"
    }
  ]
},{
  "accession": "GCA_039481495.1",
  "files": [
    {
      "filePath": "GCA_039481495.1/GCA_039481495.1_ASM3948149v1_genomic.fna",
      "fileType": "GENOMIC_NUCLEOTIDE_FASTA"
    }
  ]
},{
  "accession": "GCA_039481505.1",
  "files": [
    {
      "filePath": "GCA_039481505.1/GCA_039481505.1_ASM3948150v1_genomic.fna",
      "fileType": "GENOMIC_NUCLEOTIDE_FASTA"
    }
  ]
},{
  "accession": "GCA_039481515.1",
  "files": [
    {
      "filePath": "GCA_039481515.1/GCA_039481515.1_ASM3948151v1_genomic.fna",
      "fileType": "GENOMIC_NUCLEOTIDE_FASTA"
    }
  ]
},{
  "accession": "GCA_039481525.1",
  "files": [
    {
      "filePath": "GCA_039481525.1/GCA_039481525.1_ASM3948152v1_genomic.fna",
      "fileType": "GENOMIC_NUCLEOTIDE_FASTA"
    }
  ]
},{
  "accession": "GCA_039481535.1",
  "files": [
    {
      "filePath": "GCA_039481535.1/GCA_039481535.1_ASM3948153v1_genomic.fna",
      "fileType": "GENOMIC_NUCLEOTIDE_FASTA"
    }
  ]
},{
  "accession": "GCA_039481545.1",
  "files": [
    {
      "filePath": "GCA_039481545.1/GCA_039481545.1_ASM3948154v1_genomic.fna",
      "fileType": "GENOMIC_NUCLEOTIDE_FASTA"
    }
  ]
},{
  "accession": "GCA_039481555.1",
  "files": [
    {
      "filePath": "GCA_039481555.1/GCA_039481555.1_ASM3948155v1_genomic.fna",
      "fileType": "GENOMIC_NUCLEOTIDE_FASTA"
    }
  ]
},{
  "accession": "GCA_039481565.1",
  "files": [
    {
      "filePath": "GCA_039481565.1/GCA_039481565.1_ASM3948156v1_genomic.fna",
      "fileType": "GENOMIC_NUCLEOTIDE_FASTA"
    }
  ]
},{
  "accession": "GCA_039481575.1",
  "files": [
    {
      "filePath": "GCA_039481575.1/GCA_039481575.1_ASM3948157v1_genomic.fna",
      "fileType": "GENOMIC_NUCLEOTIDE_FASTA"
    }
  ]
},{
  "accession": "GCA_039481585.1",
  "files": [
    {
      "filePath": "GCA_039481585.1/GCA_039481585.1_ASM3948158v1_genomic.fna",
      "fileType": "GENOMIC_NUCLEOTIDE_FASTA"
    }
  ]
},{
  "accession": "GCA_039481595.1",
  "files": [
    {
      "filePath": "GCA_039481595.1/GCA_039481595.1_ASM3948159v1_genomic.fna",
      "fileType": "GENOMIC_NUCLEOTIDE_FASTA"
    }
  ]
},{
  "accession": "GCA_039481605.1",
  "files": [
    {
      "filePath": "GCA_039481605.1/GCA_039481605.1_ASM3948160v1_genomic.fna",
      "fileType": "GENOMIC_NUCLEOTIDE_FASTA"
    }
  ]
},{
  "accession": "GCA_039481615.1",
  "files": [
    {
      "filePath": "GCA_039481615.1/GCA_039481615.1_ASM3948161v1_genomic.fna",
      "fileType": "GENOMIC_NUCLEOTIDE_FASTA"
    }
  ]
},{
  "accession": "GCA_039481625.1",
  "files": [
    {
      "filePath": "GCA_039481625.1/GCA_039481625.1_ASM3948162v1_genomic.fna",
      "fileType": "GENOMIC_NUCLEOTIDE_FASTA"
    }
  ]
},{
  "accession": "GCA_039481635.1",
  "files": [
    {
      "filePath": "GCA_039481635.1/GCA_039481635.1_ASM3948163v1_genomic.fna",
      "fileType": "GENOMIC_NUCLEOTIDE_FASTA"
    }
  ]
},{
  "accession": "GCA_039481645.1",
  "files": [
    {
      "filePath": "GCA_039481645.1/GCA_039481645.1_ASM3948164v1_genomic.fna",
      "fileType": "GENOMIC_NUCLEOTIDE_FASTA"
    }
  ]
},{
  "accession": "GCA_039481655.1",
  "files": [
    {
      "filePath": "GCA_039481655.1/GCA_039481655.1_ASM3948165v1_genomic.fna",
      "fileType": "GENOMIC_NUCLEOTIDE_FASTA"
    }
  ]
},{
  "accession": "GCA_039481665.1",
  "files": [
    {
      "filePath": "GCA_039481665.1/GCA_039481665.1_ASM3948166v1_genomic.fna",
      "fileType": "GENOMIC_NUCLEOTIDE_FASTA"
    }
  ]
},{
  "accession": "GCA_039481675.1",
  "files": [
    {
      "filePath": "GCA_039481675.1/GCA_039481675.1_ASM3948167v1_genomic.fna",
      "fileType": "GENOMIC_NUCLEOTIDE_FASTA"
    }
  ]
},{
  "accession": "GCA_039481685.1",
  "files": [
    {
      "filePath": "GCA_039481685.1/GCA_039481685.1_ASM3948168v1_genomic.fna",
      "fileType": "GENOMIC_NUCLEOTIDE_FASTA"
    }
  ]
},{
  "accession": "GCA_039481695.1",
  "files": [
    {
      "filePath": "GCA_039481695.1/GCA_039481695.1_ASM3948169v1_genomic.fna",
      "fileType": "GENOMIC_NUCLEOTIDE_FASTA"
    }
  ]
},{
  "accession": "GCA_039481705.1",
  "files": [
    {
      "filePath": "GCA_039481705.1/GCA_039481705.1_ASM3948170v1_genomic.fna",
      "fileType": "GENOMIC_NUCLEOTIDE_FASTA"
    }
  ]
},{
  "accession": "GCA_039481715.1",
  "files": [
    {
      "filePath": "GCA_039481715.1/GCA_039481715.1_ASM3948171v1_genomic.fna",
      "fileType": "GENOMIC_NUCLEOTIDE_FASTA"
    }
  ]
},{
  "accession": "GCA_039481725.1",
  "files": [
    {
      "filePath": "GCA_039481725.1/GCA_039481725.1_ASM3948172v1_genomic.fna",
      "fileType": "GENOMIC_NUCLEOTIDE_FASTA"
    }
  ]
},{
  "accession": "GCA_039481735.1",
  "files": [
    {
      "filePath": "GCA_039481735.1/GCA_039481735.1_ASM3948173v1_genomic.fna",
      "fileType": "GENOMIC_NUCLEOTIDE_FASTA"
    }
  ]
},{
  "accession": "GCA_039481745.1",
  "files": [
    {
      "filePath": "GCA_039481745.1/GCA_039481745.1_ASM3948174v1_genomic.fna",
      "fileType": "GENOMIC_NUCLEOTIDE_FASTA"
    }
  ]
},{
  "accession": "GCA_039481755.1",
  "files": [
    {
      "filePath": "GCA_039481755.1/GCA_039481755.1_ASM3948175v1_genomic.fna",
      "fileType": "GENOMIC_NUCLEOTIDE_FASTA"
    }
  ]
},{
  "accession": "GCA_039481765.1",
  "files": [
    {
      "filePath": "GCA_039481765.1/GCA_039481765.1_ASM3948176v1_genomic.fna",
      "fileType": "GENOMIC_NUCLEOTIDE_FASTA"
    }
  ]
},{
  "accession": "GCA_039481775.1",
  "files": [
    {
      "filePath": "GCA_039481775.1/GCA_039481775.1_ASM3948177v1_genomic.fna",
      "fileType": "GENOMIC_NUCLEOTIDE_FASTA"
    }
  ]
},{
  "accession": "GCA_039481785.1",
  "files": [
    {
      "filePath": "GCA_039481785.1/GCA_039481785.1_ASM3948178v1_genomic.fna",
      "fileType": "GENOMIC_NUCLEOTIDE_FASTA"
    }
  ]
},{
  "accession": "GCA_039481795.1",
  "files": [
    {
      "filePath": "GCA_039481795.1/GCA_039481795.1_ASM3948179v1_genomic.fna",
      "fileType": "GENOMIC_NUCLEOTIDE_FASTA"
    }
  ]
},{
  "accession": "GCA_039481805.1",
  "files": [
    {
      "filePath": "GCA_039481805.1/GCA_039481805.1_ASM3948180v1_genomic.fna",
      "fileType": "GENOMIC_NUCLEOTIDE_FASTA"
    }
  ]
},{
  "accession": "GCA_039481815.1",
  "files": [
    {
      "filePath": "GCA_039481815.1/GCA_039481815.1_ASM3948181v1_genomic.fna",
      "fileType": "GENOMIC_NUCLEOTIDE_FASTA"
    }
  ]
},{
  "accession": "GCA_039481825.1",
  "files": [
    {
      "filePath": "GCA_039481825.1/GCA_039481825.1_ASM3948182v1_genomic.fna",
      "fileType": "GENOMIC_NUCLEOTIDE_FASTA"
    }
  ]
},{
  "accession": "GCA_039481835.1",
  "files": [
    {
      "filePath": "GCA_039481835.1/GCA_039481835.1_ASM3948183v1_genomic.fna",
      "fileType": "GENOMIC_NUCLEOTIDE_FASTA"
    }
  ]
},{
  "accession": "GCA_039481845.1",
  "files": [
    {
      "filePath": "GCA_039481845.1/GCA_039481845.1_ASM3948184v1_genomic.fna",
      "fileType": "GENOMIC_NUCLEOTIDE_FASTA"
    }
  ]
},{
  "accession": "GCA_039481855.1",
  "files": [
    {
      "filePath": "GCA_039481855.1/GCA_039481855.1_ASM3948185v1_genomic.fna",
      "fileType": "GENOMIC_NUCLEOTIDE_FASTA"
    }
  ]
},{
  "accession": "GCA_039481865.1",
  "files": [
    {
      "filePath": "GCA_039481865.1/GCA_039481865.1_ASM3948186v1_genomic.fna",
      "fileType": "GENOMIC_NUCLEOTIDE_FASTA"
    }
  ]
},{
  "accession": "GCA_039481875.1",
  "files": [
    {
      "filePath": "GCA_039481875.1/GCA_039481875.1_ASM3948187v1_genomic.fna",
      "fileType": "GENOMIC_NUCLEOTIDE_FASTA"
    }
  ]
},{
  "accession": "GCA_039481885.1",
  "files": [
    {
      "filePath": "GCA_039481885.1/GCA_039481885.1_ASM3948188v1_genomic.fna",
      "fileType": "GENOMIC_NUCLEOTIDE_FASTA"
    }
  ]
},{
  "accession": "GCA_039481895.1",
  "files": [
    {
      "filePath": "GCA_039481895.1/GCA_039481895.1_ASM3948189v1_genomic.fna",
      "fileType": "GENOMIC_NUCLEOTIDE_FASTA"
    }
  ]
},{
  "accession": "GCA_039481905.1",
  "files": [
    {
      "filePath": "GCA_039481905.1/GCA_039481905.1_ASM3948190v1_genomic.fna",
      "fileType": "GENOMIC_NUCLEOTIDE_FASTA"
    }
  ]
},{
  "accession": "GCA_039481915.1",
  "files": [
    {
      "filePath": "GCA_039481915.1/GCA_039481915.1_ASM3948191v1_genomic.fna",
      "fileType": "GENOMIC_NUCLEOTIDE_FASTA"
    }
  ]
},{
  "accession": "GCA_039481925.1",
  "files": [
    {
      "filePath": "GCA_039481925.1/GCA_039481925.1_ASM3948192v1_genomic.fna",
      "fileType": "GENOMIC_NUCLEOTIDE_FASTA"
    }
  ]
},{
  "accession": "GCA_039481935.1",
  "files": [
    {
      "filePath": "GCA_039481935.1/GCA_039481935.1_ASM3948193v1_genomic.fna",
      "fileType": "GENOMIC_NUCLEOTIDE_FASTA"
    }
  ]
},{
  "accession": "GCA_039481945.1",
  "files": [
    {
      "filePath": "GCA_039481945.1/GCA_039481945.1_ASM3948194v1_genomic.fna",
      "fileType": "GENOMIC_NUCLEOTIDE_FASTA"
    }
  ]
},{
  "accession": "GCA_039481955.1",
  "files": [
    {
      "filePath": "GCA_039481955.1/GCA_039481955.1_ASM3948195v1_genomic.fna",
      "fileType": "GENOMIC_NUCLEOTIDE_FASTA"
    }
  ]
},{
  "accession": "GCA_039481965.1",
  "files": [
    {
      "filePath": "GCA_039481965.1/GCA_039481965.1_ASM3948196v1_genomic.fna",
      "fileType": "GENOMIC_NUCLEOTIDE_FASTA"
    }
  ]
},{
  "accession": "GCA_039481975.1",
  "files": [
    {
      "filePath": "GCA_039481975.1/GCA_039481975.1_ASM3948197v1_genomic.fna",
      "fileType": "GENOMIC_NUCLEOTIDE_FASTA"
    }
  ]
},{
  "accession": "GCA_039481985.1",
  "files": [
    {
      "filePath": "GCA_039481985.1/GCA_039481985.1_ASM3948198v1_genomic.fna",
      "fileType": "GENOMIC_NUCLEOTIDE_FASTA"
    }
  ]
},{
  "accession": "GCA_039481995.1",
  "files": [
    {
      "filePath": "GCA_039481995.1/GCA_039481995.1_ASM3948199v1_genomic.fna",
      "fileType": "GENOMIC_NUCLEOTIDE_FASTA"
    }
  ]
},{
  "accession": "GCA_039482005.1",
  "files": [
    {
      "filePath": "GCA_039482005.1/GCA_039482005.1_ASM3948200v1_genomic.fna",
      "fileType": "GENOMIC_NUCLEOTIDE_FASTA"
    }
  ]
},{
  "accession": "GCA_039482015.1",
  "files": [
    {
      "filePath": "GCA_039482015.1/GCA_039482015.1_ASM3948201v1_genomic.fna",
      "fileType": "GENOMIC_NUCLEOTIDE_FASTA"
    }
  ]
},{
  "accession": "GCA_039482025.1",
  "files": [
    {
      "filePath": "GCA_039482025.1/GCA_039482025.1_ASM3948202v1_genomic.fna",
      "fileType": "GENOMIC_NUCLEOTIDE_FASTA"
    }
  ]
},{
  "accession": "GCA_039482035.1",
  "files": [
    {
      "filePath": "GCA_039482035.1/GCA_039482035.1_ASM3948203v1_genomic.fna",
      "fileType": "GENOMIC_NUCLEOTIDE_FASTA"
    }
  ]
},{
  "accession": "GCA_039482045.1",
  "files": [
    {
      "filePath": "GCA_039482045.1/GCA_039482045.1_ASM3948204v1_genomic.fna",
      "fileType": "GENOMIC_NUCLEOTIDE_FASTA"
    }
  ]
},{
  "accession": "GCA_039482055.1",
  "files": [
    {
      "filePath": "GCA_039482055.1/GCA_039482055.1_ASM3948205v1_genomic.fna",
      "fileType": "GENOMIC_NUCLEOTIDE_FASTA"
    }
  ]
},{
  "accession": "GCA_039482065.1",
  "files": [
    {
      "filePath": "GCA_039482065.1/GCA_039482065.1_ASM3948206v1_genomic.fna",
      "fileType": "GENOMIC_NUCLEOTIDE_FASTA"
    }
  ]
},{
  "accession": "GCA_039482075.1",
  "files": [
    {
      "filePath": "GCA_039482075.1/GCA_039482075.1_ASM3948207v1_genomic.fna",
      "fileType": "GENOMIC_NUCLEOTIDE_FASTA"
    }
  ]
},{
  "accession": "GCA_039482085.1",
  "files": [
    {
      "filePath": "GCA_039482085.1/GCA_039482085.1_ASM3948208v1_genomic.fna",
      "fileType": "GENOMIC_NUCLEOTIDE_FASTA"
    }
  ]
},{
  "accession": "GCA_039482095.1",
  "files": [
    {
      "filePath": "GCA_039482095.1/GCA_039482095.1_ASM3948209v1_genomic.fna",
      "fileType": "GENOMIC_NUCLEOTIDE_FASTA"
    }
  ]
},{
  "accession": "GCA_039482105.1",
  "files": [
    {
      "filePath": "GCA_039482105.1/GCA_039482105.1_ASM3948210v1_genomic.fna",
      "fileType": "GENOMIC_NUCLEOTIDE_FASTA"
    }
  ]
},{
  "accession": "GCA_039482115.1",
  "files": [
    {
      "filePath": "GCA_039482115.1/GCA_039482115.1_ASM3948211v1_genomic.fna",
      "fileType": "GENOMIC_NUCLEOTIDE_FASTA"
    }
  ]
},{
  "accession": "GCA_039482125.1",
  "files": [
    {
      "filePath": "GCA_039482125.1/GCA_039482125.1_ASM3948212v1_genomic.fna",
      "fileType": "GENOMIC_NUCLEOTIDE_FASTA"
    }
  ]
},{
  "accession": "GCA_039482135.1",
  "files": [
    {
      "filePath": "GCA_039482135.1/GCA_039482135.1_ASM3948213v1_genomic.fna",
      "fileType": "GENOMIC_NUCLEOTIDE_FASTA"
    }
  ]
},{
  "accession": "GCA_039482145.1",
  "files": [
    {
      "filePath": "GCA_039482145.1/GCA_039482145.1_ASM3948214v1_genomic.fna",
      "fileType": "GENOMIC_NUCLEOTIDE_FASTA"
    }
  ]
},{
  "accession": "GCA_039482155.1",
  "files": [
    {
      "filePath": "GCA_039482155.1/GCA_039482155.1_ASM3948215v1_genomic.fna",
      "fileType": "GENOMIC_NUCLEOTIDE_FASTA"
    }
  ]
},{
  "accession": "GCA_039482165.1",
  "files": [
    {
      "filePath": "GCA_039482165.1/GCA_039482165.1_ASM3948216v1_genomic.fna",
      "fileType": "GENOMIC_NUCLEOTIDE_FASTA"
    }
  ]
},{
  "accession": "GCA_039482175.1",
  "files": [
    {
      "filePath": "GCA_039482175.1/GCA_039482175.1_ASM3948217v1_genomic.fna",
      "fileType": "GENOMIC_NUCLEOTIDE_FASTA"
    }
  ]
},{
  "accession": "GCA_039482185.1",
  "files": [
    {
      "filePath": "GCA_039482185.1/GCA_039482185.1_ASM3948218v1_genomic.fna",
      "fileType": "GENOMIC_NUCLEOTIDE_FASTA"
    }
  ]
},{
  "accession": "GCA_039482195.1",
  "files": [
    {
      "filePath": "GCA_039482195.1/GCA_039482195.1_ASM3948219v1_genomic.fna",
      "fileType": "GENOMIC_NUCLEOTIDE_FASTA"
    }
  ]
},{
  "accession": "GCA_039482205.1",
  "files": [
    {
      "filePath": "GCA_039482205.1/GCA_039482205.1_ASM3948220v1_genomic.fna",
      "fileType": "GENOMIC_NUCLEOTIDE_FASTA"
    }
  ]
},{
  "accession": "GCA_039482215.1",
  "files": [
    {
      "filePath": "GCA_039482215.1/GCA_039482215.1_ASM3948221v1_genomic.fna",
      "fileType": "GENOMIC_NUCLEOTIDE_FASTA"
    }
  ]
},{
  "accession": "GCA_039482225.1",
  "files": [
    {
      "filePath": "GCA_039482225.1/GCA_039482225.1_ASM3948222v1_genomic.fna",
      "fileType": "GENOMIC_NUCLEOTIDE_FASTA"
    }
  ]
},{
  "accession": "GCA_039482235.1",
  "files": [
    {
      "filePath": "GCA_039482235.1/GCA_039482235.1_ASM3948223v1_genomic.fna",
      "fileType": "GENOMIC_NUCLEOTIDE_FASTA"
    }
  ]
},{
  "accession": "GCA_039482245.1",
  "files": [
    {
      "filePath": "GCA_039482245.1/GCA_039482245.1_ASM3948224v1_genomic.fna",
      "fileType": "GENOMIC_NUCLEOTIDE_FASTA"
    }
  ]
},{
  "accession": "GCA_039482255.1",
  "files": [
    {
      "filePath": "GCA_039482255.1/GCA_039482255.1_ASM3948225v1_genomic.fna",
      "fileType": "GENOMIC_NUCLEOTIDE_FASTA"
    }
  ]
},{
  "accession": "GCA_039482265.1",
  "files": [
    {
      "filePath": "GCA_039482265.1/GCA_039482265.1_ASM3948226v1_genomic.fna",
      "fileType": "GENOMIC_NUCLEOTIDE_FASTA"
    }
  ]
},{
  "accession": "GCA_039482275.1",
  "files": [
    {
      "filePath": "GCA_039482275.1/GCA_039482275.1_ASM3948227v1_genomic.fna",
      "fileType": "GENOMIC_NUCLEOTIDE_FASTA"
    }
  ]
},{
  "accession": "GCA_039482285.1",
  "files": [
    {
      "filePath": "GCA_039482285.1/GCA_039482285.1_ASM3948228v1_genomic.fna",
      "fileType": "GENOMIC_NUCLEOTIDE_FASTA"
    }
  ]
},{
  "accession": "GCA_039482295.1",
  "files": [
    {
      "filePath": "GCA_039482295.1/GCA_039482295.1_ASM3948229v1_genomic.fna",
      "fileType": "GENOMIC_NUCLEOTIDE_FASTA"
    }
  ]
},{
  "accession": "GCA_039482305.1",
  "files": [
    {
      "filePath": "GCA_039482305.1/GCA_039482305.1_ASM3948230v1_genomic.fna",
      "fileType": "GENOMIC_NUCLEOTIDE_FASTA"
    }
  ]
},{
  "accession": "GCA_039482315.1",
  "files": [
    {
      "filePath": "GCA_039482315.1/GCA_039482315.1_ASM3948231v1_genomic.fna",
      "fileType": "GENOMIC_NUCLEOTIDE_FASTA"
    }
  ]
},{
  "accession": "GCA_039482325.1",
  "files": [
    {
      "filePath": "GCA_039482325.1/GCA_039482325.1_ASM3948232v1_genomic.fna",
      "fileType": "GENOMIC_NUCLEOTIDE_FASTA"
    }
  ]
},{
  "accession": "GCA_039482335.1",
  "files": [
    {
      "filePath": "GCA_039482335.1/GCA_039482335.1_ASM3948233v1_genomic.fna",
      "fileType": "GENOMIC_NUCLEOTIDE_FASTA"
    }
  ]
},{
  "accession": "GCA_039482345.1",
  "files": [
    {
      "filePath": "GCA_039482345.1/GCA_039482345.1_ASM3948234v1_genomic.fna",
      "fileType": "GENOMIC_NUCLEOTIDE_FASTA"
    }
  ]
},{
  "accession": "GCA_039482355.1",
  "files": [
    {
      "filePath": "GCA_039482355.1/GCA_039482355.1_ASM3948235v1_genomic.fna",
      "fileType": "GENOMIC_NUCLEOTIDE_FASTA"
    }
  ]
},{
  "accession": "GCA_039482365.1",
  "files": [
    {
      "filePath": "GCA_039482365.1/GCA_039482365.1_ASM3948236v1_genomic.fna",
      "fileType": "GENOMIC_NUCLEOTIDE_FASTA"
    }
  ]
},{
  "accession": "GCA_039482375.1",
  "files": [
    {
      "filePath": "GCA_039482375.1/GCA_039482375.1_ASM3948237v1_genomic.fna",
      "fileType": "GENOMIC_NUCLEOTIDE_FASTA"
    }
  ]
},{
  "accession": "GCA_039482385.1",
  "files": [
    {
      "filePath": "GCA_039482385.1/GCA_039482385.1_ASM3948238v1_genomic.fna",
      "fileType": "GENOMIC_NUCLEOTIDE_FASTA"
    }
  ]
},{
  "accession": "GCA_039482395.1",
  "files": [
    {
      "filePath": "GCA_039482395.1/GCA_039482395.1_ASM3948239v1_genomic.fna",
      "fileType": "GENOMIC_NUCLEOTIDE_FASTA"
    }
  ]
},{
  "accession": "GCA_039482405.1",
  "files": [
    {
      "filePath": "GCA_039482405.1/GCA_039482405.1_ASM3948240v1_genomic.fna",
      "fileType": "GENOMIC_NUCLEOTIDE_FASTA"
    }
  ]
},{
  "accession": "GCA_039482415.1",
  "files": [
    {
      "filePath": "GCA_039482415.1/GCA_039482415.1_ASM3948241v1_genomic.fna",
      "fileType": "GENOMIC_NUCLEOTIDE_FASTA"
    }
  ]
},{
  "accession": "GCA_039482425.1",
  "files": [
    {
      "filePath": "GCA_039482425.1/GCA_039482425.1_ASM3948242v1_genomic.fna",
      "fileType": "GENOMIC_NUCLEOTIDE_FASTA"
    }
  ]
},{
  "accession": "GCA_039482435.1",
  "files": [
    {
      "filePath": "GCA_039482435.1/GCA_039482435.1_ASM3948243v1_genomic.fna",
      "fileType": "GENOMIC_NUCLEOTIDE_FASTA"
    }
  ]
},{
  "accession": "GCA_039482445.1",
  "files": [
    {
      "filePath": "GCA_039482445.1/GCA_039482445.1_ASM3948244v1_genomic.fna",
      "fileType": "GENOMIC_NUCLEOTIDE_FASTA"
    }
  ]
},{
  "accession": "GCA_039482455.1",
  "files": [
    {
      "filePath": "GCA_039482455.1/GCA_039482455.1_ASM3948245v1_genomic.fna",
      "fileType": "GENOMIC_NUCLEOTIDE_FASTA"
    }
  ]
},{
  "accession": "GCA_039482465.1",
  "files": [
    {
      "filePath": "GCA_039482465.1/GCA_039482465.1_ASM3948246v1_genomic.fna",
      "fileType": "GENOMIC_NUCLEOTIDE_FASTA"
    }
  ]
},{
  "accession": "GCA_039482475.1",
  "files": [
    {
      "filePath": "GCA_039482475.1/GCA_039482475.1_ASM3948247v1_genomic.fna",
      "fileType": "GENOMIC_NUCLEOTIDE_FASTA"
    }
  ]
},{
  "accession": "GCA_039482485.1",
  "files": [
    {
      "filePath": "GCA_039482485.1/GCA_039482485.1_ASM3948248v1_genomic.fna",
      "fileType": "GENOMIC_NUCLEOTIDE_FASTA"
    }
  ]
},{
  "accession": "GCA_039482495.1",
  "files": [
    {
      "filePath": "GCA_039482495.1/GCA_039482495.1_ASM3948249v1_genomic.fna",
      "fileType": "GENOMIC_NUCLEOTIDE_FASTA"
    }
  ]
},{
  "accession": "GCA_039482505.1",
  "files": [
    {
      "filePath": "GCA_039482505.1/GCA_039482505.1_ASM3948250v1_genomic.fna",
      "fileType": "GENOMIC_NUCLEOTIDE_FASTA"
    }
  ]
},{
  "accession": "GCA_039482515.1",
  "files": [
    {
      "filePath": "GCA_039482515.1/GCA_039482515.1_ASM3948251v1_genomic.fna",
      "fileType": "GENOMIC_NUCLEOTIDE_FASTA"
    }
  ]
},{
  "accession": "GCA_039482525.1",
  "files": [
    {
      "filePath": "GCA_039482525.1/GCA_039482525.1_ASM3948252v1_genomic.fna",
      "fileType": "GENOMIC_NUCLEOTIDE_FASTA"
    }
  ]
},{
  "accession": "GCA_039482535.1",
  "files": [
    {
      "filePath": "GCA_039482535.1/GCA_039482535.1_ASM3948253v1_genomic.fna",
      "fileType": "GENOMIC_NUCLEOTIDE_FASTA"
    }
  ]
},{
  "accession": "GCA_039482545.1",
  "files": [
    {
      "filePath": "GCA_039482545.1/GCA_039482545.1_ASM3948254v1_genomic.fna",
      "fileType": "GENOMIC_NUCLEOTIDE_FASTA"
    }
  ]
},{
  "accession": "GCA_039482555.1",
  "files": [
    {
      "filePath": "GCA_039482555.1/GCA_039482555.1_ASM3948255v1_genomic.fna",
      "fileType": "GENOMIC_NUCLEOTIDE_FASTA"
    }
  ]
},{
  "accession": "GCA_039482565.1",
  "files": [
    {
      "filePath": "GCA_039482565.1/GCA_039482565.1_ASM3948256v1_genomic.fna",
      "fileType": "GENOMIC_NUCLEOTIDE_FASTA"
    }
  ]
},{
  "accession": "GCA_039482575.1",
  "files": [
    {
      "filePath": "GCA_039482575.1/GCA_039482575.1_ASM3948257v1_genomic.fna",
      "fileType": "GENOMIC_NUCLEOTIDE_FASTA"
    }
  ]
},{
  "accession": "GCA_039482585.1",
  "files": [
    {
      "filePath": "GCA_039482585.1/GCA_039482585.1_ASM3948258v1_genomic.fna",
      "fileType": "GENOMIC_NUCLEOTIDE_FASTA"
    }
  ]
},{
  "accession": "GCA_039482595.1",
  "files": [
    {
      "filePath": "GCA_039482595.1/GCA_039482595.1_ASM3948259v1_genomic.fna",
      "fileType": "GENOMIC_NUCLEOTIDE_FASTA"
    }
  ]
},{
  "accession": "GCA_039482605.1",
  "files": [
    {
      "filePath": "GCA_039482605.1/GCA_039482605.1_ASM3948260v1_genomic.fna",
      "fileType": "GENOMIC_NUCLEOTIDE_FASTA"
    }
  ]
},{
  "accession": "GCA_039482615.1",
  "files": [
    {
      "filePath": "GCA_039482615.1/GCA_039482615.1_ASM3948261v1_genomic.fna",
      "fileType": "GENOMIC_NUCLEOTIDE_FASTA"
    }
  ]
},{
  "accession": "GCA_039482625.1",
  "files": [
    {
      "filePath": "GCA_039482625.1/GCA_039482625.1_ASM3948262v1_genomic.fna",
      "fileType": "GENOMIC_NUCLEOTIDE_FASTA"
    }
  ]
},{
  "accession": "GCA_039482635.1",
  "files": [
    {
      "filePath": "GCA_039482635.1/GCA_039482635.1_ASM3948263v1_genomic.fna",
      "fileType": "GENOMIC_NUCLEOTIDE_FASTA"
    }
  ]
},{
  "accession": "GCA_039482645.1",
  "files": [
    {
      "filePath": "GCA_039482645.1/GCA_039482645.1_ASM3948264v1_genomic.fna",
      "fileType": "GENOMIC_NUCLEOTIDE_FASTA"
    }
  ]
},{
  "accession": "GCA_039482655.1",
  "files": [
    {
      "filePath": "GCA_039482655.1/GCA_039482655.1_ASM3948265v1_genomic.fna",
      "fileType": "GENOMIC_NUCLEOTIDE_FASTA"
    }
  ]
},{
  "accession": "GCA_039482665.1",
  "files": [
    {
      "filePath": "GCA_039482665.1/GCA_039482665.1_ASM3948266v1_genomic.fna",
      "fileType": "GENOMIC_NUCLEOTIDE_FASTA"
    }
  ]
},{
  "accession": "GCA_039482675.1",
  "files": [
    {
      "filePath": "GCA_039482675.1/GCA_039482675.1_ASM3948267v1_genomic.fna",
      "fileType": "GENOMIC_NUCLEOTIDE_FASTA"
    }
  ]
},{
  "accession": "GCA_039482685.1",
  "files": [
    {
      "filePath": "GCA_039482685.1/GCA_039482685.1_ASM3948268v1_genomic.fna",
      "fileType": "GENOMIC_NUCLEOTIDE_FASTA"
    }
  ]
},{
  "accession": "GCA_039482695.1",
  "files": [
    {
      "filePath": "GCA_039482695.1/GCA_039482695.1_ASM3948269v1_genomic.fna",
      "fileType": "GENOMIC_NUCLEOTIDE_FASTA"
    }
  ]
},{
  "accession": "GCA_039482705.1",
  "files": [
    {
      "filePath": "GCA_039482705.1/GCA_039482705.1_ASM3948270v1_genomic.fna",
      "fileType": "GENOMIC_NUCLEOTIDE_FASTA"
    }
  ]
},{
  "accession": "GCA_039482715.1",
  "files": [
    {
      "filePath": "GCA_039482715.1/GCA_039482715.1_ASM3948271v1_genomic.fna",
      "fileType": "GENOMIC_NUCLEOTIDE_FASTA"
    }
  ]
},{
  "accession": "GCA_039482725.1",
  "files": [
    {
      "filePath": "GCA_039482725.1/GCA_039482725.1_ASM3948272v1_genomic.fna",
      "fileType": "GENOMIC_NUCLEOTIDE_FASTA"
    }
  ]
},{
  "accession": "GCA_039482735.1",
  "files": [
    {
      "filePath": "GCA_039482735.1/GCA_039482735.1_ASM3948273v1_genomic.fna",
      "fileType": "GENOMIC_NUCLEOTIDE_FASTA"
    }
  ]
},{
  "accession": "GCA_039482745.1",
  "files": [
    {
      "filePath": "GCA_039482745.1/GCA_039482745.1_ASM3948274v1_genomic.fna",
      "fileType": "GENOMIC_NUCLEOTIDE_FASTA"
    }
  ]
},{
  "accession": "GCA_039482755.1",
  "files": [
    {
      "filePath": "GCA_039482755.1/GCA_039482755.1_ASM3948275v1_genomic.fna",
      "fileType": "GENOMIC_NUCLEOTIDE_FASTA"
    }
  ]
},{
  "accession": "GCA_039482765.1",
  "files": [
    {
      "filePath": "GCA_039482765.1/GCA_039482765.1_ASM3948276v1_genomic.fna",
      "fileType": "GENOMIC_NUCLEOTIDE_FASTA"
    }
  ]
},{
  "accession": "GCA_039482775.1",
  "files": [
    {
      "filePath": "GCA_039482775.1/GCA_039482775.1_ASM3948277v1_genomic.fna",
      "fileType": "GENOMIC_NUCLEOTIDE_FASTA"
    }
  ]
},{
  "accession": "GCA_039482785.1",
  "files": [
    {
      "filePath": "GCA_039482785.1/GCA_039482785.1_ASM3948278v1_genomic.fna",
      "fileType": "GENOMIC_NUCLEOTIDE_FASTA"
    }
  ]
},{
  "accession": "GCA_039482795.1",
  "files": [
    {
      "filePath": "GCA_039482795.1/GCA_039482795.1_ASM3948279v1_genomic.fna",
      "fileType": "GENOMIC_NUCLEOTIDE_FASTA"
    }
  ]
},{
  "accession": "GCA_039482805.1",
  "files": [
    {
      "filePath": "GCA_039482805.1/GCA_039482805.1_ASM3948280v1_genomic.fna",
      "fileType": "GENOMIC_NUCLEOTIDE_FASTA"
    }
  ]
},{
  "accession": "GCA_039482815.1",
  "files": [
    {
      "filePath": "GCA_039482815.1/GCA_039482815.1_ASM3948281v1_genomic.fna",
      "fileType": "GENOMIC_NUCLEOTIDE_FASTA"
    }
  ]
},{
  "accession": "GCA_039482825.1",
  "files": [
    {
      "filePath": "GCA_039482825.1/GCA_039482825.1_ASM3948282v1_genomic.fna",
      "fileType": "GENOMIC_NUCLEOTIDE_FASTA"
    }
  ]
},{
  "accession": "GCA_039482835.1",
  "files": [
    {
      "filePath": "GCA_039482835.1/GCA_039482835.1_ASM3948283v1_genomic.fna",
      "fileType": "GENOMIC_NUCLEOTIDE_FASTA"
    }
  ]
},{
  "accession": "GCA_039482845.1",
  "files": [
    {
      "filePath": "GCA_039482845.1/GCA_039482845.1_ASM3948284v1_genomic.fna",
      "fileType": "GENOMIC_NUCLEOTIDE_FASTA"
    }
  ]
},{
  "accession": "GCA_039482855.1",
  "files": [
    {
      "filePath": "GCA_039482855.1/GCA_039482855.1_ASM3948285v1_genomic.fna",
      "fileType": "GENOMIC_NUCLEOTIDE_FASTA"
    }
  ]
},{
  "accession": "GCA_039482865.1",
  "files": [
    {
      "filePath": "GCA_039482865.1/GCA_039482865.1_ASM3948286v1_genomic.fna",
      "fileType": "GENOMIC_NUCLEOTIDE_FASTA"
    }
  ]
},{
  "accession": "GCA_039482875.1",
  "files": [
    {
      "filePath": "GCA_039482875.1/GCA_039482875.1_ASM3948287v1_genomic.fna",
      "fileType": "GENOMIC_NUCLEOTIDE_FASTA"
    }
  ]
},{
  "accession": "GCA_039482885.1",
  "files": [
    {
      "filePath": "GCA_039482885.1/GCA_039482885.1_ASM3948288v1_genomic.fna",
      "fileType": "GENOMIC_NUCLEOTIDE_FASTA"
    }
  ]
},{
  "accession": "GCA_039482895.1",
  "files": [
    {
      "filePath": "GCA_039482895.1/GCA_039482895.1_ASM3948289v1_genomic.fna",
      "fileType": "GENOMIC_NUCLEOTIDE_FASTA"
    }
  ]
},{
  "accession": "GCA_039482905.1",
  "files": [
    {
      "filePath": "GCA_039482905.1/GCA_039482905.1_ASM3948290v1_genomic.fna",
      "fileType": "GENOMIC_NUCLEOTIDE_FASTA"
    }
  ]
},{
  "accession": "GCA_039482915.1",
  "files": [
    {
      "filePath": "GCA_039482915.1/GCA_039482915.1_ASM3948291v1_genomic.fna",
      "fileType": "GENOMIC_NUCLEOTIDE_FASTA"
    }
  ]
},{
  "accession": "GCA_039482925.1",
  "files": [
    {
      "filePath": "GCA_039482925.1/GCA_039482925.1_ASM3948292v1_genomic.fna",
      "fileType": "GENOMIC_NUCLEOTIDE_FASTA"
    }
  ]
},{
  "accession": "GCA_039482935.1",
  "files": [
    {
      "filePath": "GCA_039482935.1/GCA_039482935.1_ASM3948293v1_genomic.fna",
      "fileType": "GENOMIC_NUCLEOTIDE_FASTA"
    }
  ]
},{
  "accession": "GCA_039482945.1",
  "files": [
    {
      "filePath": "GCA_039482945.1/GCA_039482945.1_ASM3948294v1_genomic.fna",
      "fileType": "GENOMIC_NUCLEOTIDE_FASTA"
    }
  ]
},{
  "accession": "GCA_039482955.1",
  "files": [
    {
      "filePath": "GCA_039482955.1/GCA_039482955.1_ASM3948295v1_genomic.fna",
      "fileType": "GENOMIC_NUCLEOTIDE_FASTA"
    }
  ]
},{
  "accession": "GCA_039482965.1",
  "files": [
    {
      "filePath": "GCA_039482965.1/GCA_039482965.1_ASM3948296v1_genomic.fna",
      "fileType": "GENOMIC_NUCLEOTIDE_FASTA"
    }
  ]
},{
  "accession": "GCA_039482975.1",
  "files": [
    {
      "filePath": "GCA_039482975.1/GCA_039482975.1_ASM3948297v1_genomic.fna",
      "fileType": "GENOMIC_NUCLEOTIDE_FASTA"
    }
  ]
},{
  "accession": "GCA_039482985.1",
  "files": [
    {
      "filePath": "GCA_039482985.1/GCA_039482985.1_ASM3948298v1_genomic.fna",
      "fileType": "GENOMIC_NUCLEOTIDE_FASTA"
    }
  ]
},{
  "accession": "GCA_039482995.1",
  "files": [
    {
      "filePath": "GCA_039482995.1/GCA_039482995.1_ASM3948299v1_genomic.fna",
      "fileType": "GENOMIC_NUCLEOTIDE_FASTA"
    }
  ]
},{
  "accession": "GCA_039483005.1",
  "files": [
    {
      "filePath": "GCA_039483005.1/GCA_039483005.1_ASM3948300v1_genomic.fna",
      "fileType": "GENOMIC_NUCLEOTIDE_FASTA"
    }
  ]
},{
  "accession": "GCA_039483015.1",
  "files": [
    {
      "filePath": "GCA_039483015.1/GCA_039483015.1_ASM3948301v1_genomic.fna",
      "fileType": "GENOMIC_NUCLEOTIDE_FASTA"
    }
  ]
},{
  "accession": "GCA_039483025.1",
  "files": [
    {
      "filePath": "GCA_039483025.1/GCA_039483025.1_ASM3948302v1_genomic.fna",
      "fileType": "GENOMIC_NUCLEOTIDE_FASTA"
    }
  ]
},{
  "accession": "GCA_039483035.1",
  "files": [
    {
      "filePath": "GCA_039483035.1/GCA_039483035.1_ASM3948303v1_genomic.fna",
      "fileType": "GENOMIC_NUCLEOTIDE_FASTA"
    }
  ]
},{
  "accession": "GCA_039483045.1",
  "files": [
    {
      "filePath": "GCA_039483045.1/GCA_039483045.1_ASM3948304v1_genomic.fna",
      "fileType": "GENOMIC_NUCLEOTIDE_FASTA"
    }
  ]
},{
  "accession": "GCA_039483055.1",
  "files": [
    {
      "filePath": "GCA_039483055.1/GCA_039483055.1_ASM3948305v1_genomic.fna",
      "fileType": "GENOMIC_NUCLEOTIDE_FASTA"
    }
  ]
},{
  "accession": "GCA_039483065.1",
  "files": [
    {
      "filePath": "GCA_039483065.1/GCA_039483065.1_ASM3948306v1_genomic.fna",
      "fileType": "GENOMIC_NUCLEOTIDE_FASTA"
    }
  ]
},{
  "accession": "GCA_039483075.1",
  "files": [
    {
      "filePath": "GCA_039483075.1/GCA_039483075.1_ASM3948307v1_genomic.fna",
      "fileType": "GENOMIC_NUCLEOTIDE_FASTA"
    }
  ]
},{
  "accession": "GCA_039483085.1",
  "files": [
    {
      "filePath": "GCA_039483085.1/GCA_039483085.1_ASM3948308v1_genomic.fna",
      "fileType": "GENOMIC_NUCLEOTIDE_FASTA"
    }
  ]
},{
  "accession": "GCA_039483095.1",
  "files": [
    {
      "filePath": "GCA_039483095.1/GCA_039483095.1_ASM3948309v1_genomic.fna",
      "fileType": "GENOMIC_NUCLEOTIDE_FASTA"
    }
  ]
},{
  "accession": "GCA_039483105.1",
  "files": [
    {
      "filePath": "GCA_039483105.1/GCA_039483105.1_ASM3948310v1_genomic.fna",
      "fileType": "GENOMIC_NUCLEOTIDE_FASTA"
    }
  ]
},{
  "accession": "GCA_039483115.1",
  "files": [
    {
      "filePath": "GCA_039483115.1/GCA_039483115.1_ASM3948311v1_genomic.fna",
      "fileType": "GENOMIC_NUCLEOTIDE_FASTA"
    }
  ]
},{
  "accession": "GCA_039483125.1",
  "files": [
    {
      "filePath": "GCA_039483125.1/GCA_039483125.1_ASM3948312v1_genomic.fna",
      "fileType": "GENOMIC_NUCLEOTIDE_FASTA"
    }
  ]
},{
  "accession": "GCA_039483135.1",
  "files": [
    {
      "filePath": "GCA_039483135.1/GCA_039483135.1_ASM3948313v1_genomic.fna",
      "fileType": "GENOMIC_NUCLEOTIDE_FASTA"
    }
  ]
},{
  "accession": "GCA_039483145.1",
  "files": [
    {
      "filePath": "GCA_039483145.1/GCA_039483145.1_ASM3948314v1_genomic.fna",
      "fileType": "GENOMIC_NUCLEOTIDE_FASTA"
    }
  ]
},{
  "accession": "GCA_039483155.1",
  "files": [
    {
      "filePath": "GCA_039483155.1/GCA_039483155.1_ASM3948315v1_genomic.fna",
      "fileType": "GENOMIC_NUCLEOTIDE_FASTA"
    }
  ]
},{
  "accession": "GCA_039483165.1",
  "files": [
    {
      "filePath": "GCA_039483165.1/GCA_039483165.1_ASM3948316v1_genomic.fna",
      "fileType": "GENOMIC_NUCLEOTIDE_FASTA"
    }
  ]
},{
  "accession": "GCA_039483175.1",
  "files": [
    {
      "filePath": "GCA_039483175.1/GCA_039483175.1_ASM3948317v1_genomic.fna",
      "fileType": "GENOMIC_NUCLEOTIDE_FASTA"
    }
  ]
},{
  "accession": "GCA_039483185.1",
  "files": [
    {
      "filePath": "GCA_039483185.1/GCA_039483185.1_ASM3948318v1_genomic.fna",
      "fileType": "GENOMIC_NUCLEOTIDE_FASTA"
    }
  ]
},{
  "accession": "GCA_039483195.1",
  "files": [
    {
      "filePath": "GCA_039483195.1/GCA_039483195.1_ASM3948319v1_genomic.fna",
      "fileType": "GENOMIC_NUCLEOTIDE_FASTA"
    }
  ]
},{
  "accession": "GCA_039483205.1",
  "files": [
    {
      "filePath": "GCA_039483205.1/GCA_039483205.1_ASM3948320v1_genomic.fna",
      "fileType": "GENOMIC_NUCLEOTIDE_FASTA"
    }
  ]
},{
  "accession": "GCA_039483215.1",
  "files": [
    {
      "filePath": "GCA_039483215.1/GCA_039483215.1_ASM3948321v1_genomic.fna",
      "fileType": "GENOMIC_NUCLEOTIDE_FASTA"
    }
  ]
},{
  "accession": "GCA_039483225.1",
  "files": [
    {
      "filePath": "GCA_039483225.1/GCA_039483225.1_ASM3948322v1_genomic.fna",
      "fileType": "GENOMIC_NUCLEOTIDE_FASTA"
    }
  ]
},{
  "accession": "GCA_039483235.1",
  "files": [
    {
      "filePath": "GCA_039483235.1/GCA_039483235.1_ASM3948323v1_genomic.fna",
      "fileType": "GENOMIC_NUCLEOTIDE_FASTA"
    }
  ]
},{
  "accession": "GCA_039483245.1",
  "files": [
    {
      "filePath": "GCA_039483245.1/GCA_039483245.1_ASM3948324v1_genomic.fna",
      "fileType": "GENOMIC_NUCLEOTIDE_FASTA"
    }
  ]
},{
  "accession": "GCA_039483255.1",
  "files": [
    {
      "filePath": "GCA_039483255.1/GCA_039483255.1_ASM3948325v1_genomic.fna",
      "fileType": "GENOMIC_NUCLEOTIDE_FASTA"
    }
  ]
},{
  "accession": "GCA_039483265.1",
  "files": [
    {
      "filePath": "GCA_039483265.1/GCA_039483265.1_ASM3948326v1_genomic.fna",
      "fileType": "GENOMIC_NUCLEOTIDE_FASTA"
    }
  ]
},{
  "accession": "GCA_039483275.1",
  "files": [
    {
      "filePath": "GCA_039483275.1/GCA_039483275.1_ASM3948327v1_genomic.fna",
      "fileType": "GENOMIC_NUCLEOTIDE_FASTA"
    }
  ]
},{
  "accession": "GCA_039483285.1",
  "files": [
    {
      "filePath": "GCA_039483285.1/GCA_039483285.1_ASM3948328v1_genomic.fna",
      "fileType": "GENOMIC_NUCLEOTIDE_FASTA"
    }
  ]
},{
  "accession": "GCA_039483295.1",
  "files": [
    {
      "filePath": "GCA_039483295.1/GCA_039483295.1_ASM3948329v1_genomic.fna",
      "fileType": "GENOMIC_NUCLEOTIDE_FASTA"
    }
  ]
},{
  "accession": "GCA_039483305.1",
  "files": [
    {
      "filePath": "GCA_039483305.1/GCA_039483305.1_ASM3948330v1_genomic.fna",
      "fileType": "GENOMIC_NUCLEOTIDE_FASTA"
    }
  ]
},{
  "accession": "GCA_039483315.1",
  "files": [
    {
      "filePath": "GCA_039483315.1/GCA_039483315.1_ASM3948331v1_genomic.fna",
      "fileType": "GENOMIC_NUCLEOTIDE_FASTA"
    }
  ]
},{
  "accession": "GCA_039483325.1",
  "files": [
    {
      "filePath": "GCA_039483325.1/GCA_039483325.1_ASM3948332v1_genomic.fna",
      "fileType": "GENOMIC_NUCLEOTIDE_FASTA"
    }
  ]
},{
  "accession": "GCA_039483335.1",
  "files": [
    {
      "filePath": "GCA_039483335.1/GCA_039483335.1_ASM3948333v1_genomic.fna",
      "fileType": "GENOMIC_NUCLEOTIDE_FASTA"
    }
  ]
},{
  "accession": "GCA_039483345.1",
  "files": [
    {
```
