## Supplementary Dataset 1 for "Euktect: Enhanced Eukaryotic Sequence Detection and Classification in Metagenomes via the DNA Language Model": dataset_catalog.json (part 25 of 37)

```
      "filePath": "GCA_039483345.1/GCA_039483345.1_ASM3948334v1_genomic.fna",
      "fileType": "GENOMIC_NUCLEOTIDE_FASTA"
    }
  ]
},{
  "accession": "GCA_039483355.1",
  "files": [
    {
      "filePath": "GCA_039483355.1/GCA_039483355.1_ASM3948335v1_genomic.fna",
      "fileType": "GENOMIC_NUCLEOTIDE_FASTA"
    }
  ]
},{
  "accession": "GCA_039483365.1",
  "files": [
    {
      "filePath": "GCA_039483365.1/GCA_039483365.1_ASM3948336v1_genomic.fna",
      "fileType": "GENOMIC_NUCLEOTIDE_FASTA"
    }
  ]
},{
  "accession": "GCA_039483375.1",
  "files": [
    {
      "filePath": "GCA_039483375.1/GCA_039483375.1_ASM3948337v1_genomic.fna",
      "fileType": "GENOMIC_NUCLEOTIDE_FASTA"
    }
  ]
},{
  "accession": "GCA_039483385.1",
  "files": [
    {
      "filePath": "GCA_039483385.1/GCA_039483385.1_ASM3948338v1_genomic.fna",
      "fileType": "GENOMIC_NUCLEOTIDE_FASTA"
    }
  ]
},{
  "accession": "GCA_039483395.1",
  "files": [
    {
      "filePath": "GCA_039483395.1/GCA_039483395.1_ASM3948339v1_genomic.fna",
      "fileType": "GENOMIC_NUCLEOTIDE_FASTA"
    }
  ]
},{
  "accession": "GCA_039483405.1",
  "files": [
    {
      "filePath": "GCA_039483405.1/GCA_039483405.1_ASM3948340v1_genomic.fna",
      "fileType": "GENOMIC_NUCLEOTIDE_FASTA"
    }
  ]
},{
  "accession": "GCA_039483415.1",
  "files": [
    {
      "filePath": "GCA_039483415.1/GCA_039483415.1_ASM3948341v1_genomic.fna",
      "fileType": "GENOMIC_NUCLEOTIDE_FASTA"
    }
  ]
},{
  "accession": "GCA_039483425.1",
  "files": [
    {
      "filePath": "GCA_039483425.1/GCA_039483425.1_ASM3948342v1_genomic.fna",
      "fileType": "GENOMIC_NUCLEOTIDE_FASTA"
    }
  ]
},{
  "accession": "GCA_039483435.1",
  "files": [
    {
      "filePath": "GCA_039483435.1/GCA_039483435.1_ASM3948343v1_genomic.fna",
      "fileType": "GENOMIC_NUCLEOTIDE_FASTA"
    }
  ]
},{
  "accession": "GCA_039483445.1",
  "files": [
    {
      "filePath": "GCA_039483445.1/GCA_039483445.1_ASM3948344v1_genomic.fna",
      "fileType": "GENOMIC_NUCLEOTIDE_FASTA"
    }
  ]
},{
  "accession": "GCA_039483455.1",
  "files": [
    {
      "filePath": "GCA_039483455.1/GCA_039483455.1_ASM3948345v1_genomic.fna",
      "fileType": "GENOMIC_NUCLEOTIDE_FASTA"
    }
  ]
},{
  "accession": "GCA_039483465.1",
  "files": [
    {
      "filePath": "GCA_039483465.1/GCA_039483465.1_ASM3948346v1_genomic.fna",
      "fileType": "GENOMIC_NUCLEOTIDE_FASTA"
    }
  ]
},{
  "accession": "GCA_039483475.1",
  "files": [
    {
      "filePath": "GCA_039483475.1/GCA_039483475.1_ASM3948347v1_genomic.fna",
      "fileType": "GENOMIC_NUCLEOTIDE_FASTA"
    }
  ]
},{
  "accession": "GCA_039483485.1",
  "files": [
    {
      "filePath": "GCA_039483485.1/GCA_039483485.1_ASM3948348v1_genomic.fna",
      "fileType": "GENOMIC_NUCLEOTIDE_FASTA"
    }
  ]
},{
  "accession": "GCA_039483495.1",
  "files": [
    {
      "filePath": "GCA_039483495.1/GCA_039483495.1_ASM3948349v1_genomic.fna",
      "fileType": "GENOMIC_NUCLEOTIDE_FASTA"
    }
  ]
},{
  "accession": "GCA_039483505.1",
  "files": [
    {
      "filePath": "GCA_039483505.1/GCA_039483505.1_ASM3948350v1_genomic.fna",
      "fileType": "GENOMIC_NUCLEOTIDE_FASTA"
    }
  ]
},{
  "accession": "GCA_039483515.1",
  "files": [
    {
      "filePath": "GCA_039483515.1/GCA_039483515.1_ASM3948351v1_genomic.fna",
      "fileType": "GENOMIC_NUCLEOTIDE_FASTA"
    }
  ]
},{
  "accession": "GCA_039483525.1",
  "files": [
    {
      "filePath": "GCA_039483525.1/GCA_039483525.1_ASM3948352v1_genomic.fna",
      "fileType": "GENOMIC_NUCLEOTIDE_FASTA"
    }
  ]
},{
  "accession": "GCA_039483535.1",
  "files": [
    {
      "filePath": "GCA_039483535.1/GCA_039483535.1_ASM3948353v1_genomic.fna",
      "fileType": "GENOMIC_NUCLEOTIDE_FASTA"
    }
  ]
},{
  "accession": "GCA_039483545.1",
  "files": [
    {
      "filePath": "GCA_039483545.1/GCA_039483545.1_ASM3948354v1_genomic.fna",
      "fileType": "GENOMIC_NUCLEOTIDE_FASTA"
    }
  ]
},{
  "accession": "GCA_039483555.1",
  "files": [
    {
      "filePath": "GCA_039483555.1/GCA_039483555.1_ASM3948355v1_genomic.fna",
      "fileType": "GENOMIC_NUCLEOTIDE_FASTA"
    }
  ]
},{
  "accession": "GCA_039483565.1",
  "files": [
    {
      "filePath": "GCA_039483565.1/GCA_039483565.1_ASM3948356v1_genomic.fna",
      "fileType": "GENOMIC_NUCLEOTIDE_FASTA"
    }
  ]
},{
  "accession": "GCA_039483575.1",
  "files": [
    {
      "filePath": "GCA_039483575.1/GCA_039483575.1_ASM3948357v1_genomic.fna",
      "fileType": "GENOMIC_NUCLEOTIDE_FASTA"
    }
  ]
},{
  "accession": "GCA_039483585.1",
  "files": [
    {
      "filePath": "GCA_039483585.1/GCA_039483585.1_ASM3948358v1_genomic.fna",
      "fileType": "GENOMIC_NUCLEOTIDE_FASTA"
    }
  ]
},{
  "accession": "GCA_039483595.1",
  "files": [
    {
      "filePath": "GCA_039483595.1/GCA_039483595.1_ASM3948359v1_genomic.fna",
      "fileType": "GENOMIC_NUCLEOTIDE_FASTA"
    }
  ]
},{
  "accession": "GCA_039483605.1",
  "files": [
    {
      "filePath": "GCA_039483605.1/GCA_039483605.1_ASM3948360v1_genomic.fna",
      "fileType": "GENOMIC_NUCLEOTIDE_FASTA"
    }
  ]
},{
  "accession": "GCA_039483615.1",
  "files": [
    {
      "filePath": "GCA_039483615.1/GCA_039483615.1_ASM3948361v1_genomic.fna",
      "fileType": "GENOMIC_NUCLEOTIDE_FASTA"
    }
  ]
},{
  "accession": "GCA_039483625.1",
  "files": [
    {
      "filePath": "GCA_039483625.1/GCA_039483625.1_ASM3948362v1_genomic.fna",
      "fileType": "GENOMIC_NUCLEOTIDE_FASTA"
    }
  ]
},{
  "accession": "GCA_039483635.1",
  "files": [
    {
      "filePath": "GCA_039483635.1/GCA_039483635.1_ASM3948363v1_genomic.fna",
      "fileType": "GENOMIC_NUCLEOTIDE_FASTA"
    }
  ]
},{
  "accession": "GCA_039483645.1",
  "files": [
    {
      "filePath": "GCA_039483645.1/GCA_039483645.1_ASM3948364v1_genomic.fna",
      "fileType": "GENOMIC_NUCLEOTIDE_FASTA"
    }
  ]
},{
  "accession": "GCA_039483655.1",
  "files": [
    {
      "filePath": "GCA_039483655.1/GCA_039483655.1_ASM3948365v1_genomic.fna",
      "fileType": "GENOMIC_NUCLEOTIDE_FASTA"
    }
  ]
},{
  "accession": "GCA_039483665.1",
  "files": [
    {
      "filePath": "GCA_039483665.1/GCA_039483665.1_ASM3948366v1_genomic.fna",
      "fileType": "GENOMIC_NUCLEOTIDE_FASTA"
    }
  ]
},{
  "accession": "GCA_039483675.1",
  "files": [
    {
      "filePath": "GCA_039483675.1/GCA_039483675.1_ASM3948367v1_genomic.fna",
      "fileType": "GENOMIC_NUCLEOTIDE_FASTA"
    }
  ]
},{
  "accession": "GCA_039483685.1",
  "files": [
    {
      "filePath": "GCA_039483685.1/GCA_039483685.1_ASM3948368v1_genomic.fna",
      "fileType": "GENOMIC_NUCLEOTIDE_FASTA"
    }
  ]
},{
  "accession": "GCA_039483695.1",
  "files": [
    {
      "filePath": "GCA_039483695.1/GCA_039483695.1_ASM3948369v1_genomic.fna",
      "fileType": "GENOMIC_NUCLEOTIDE_FASTA"
    }
  ]
},{
  "accession": "GCA_039483705.1",
  "files": [
    {
      "filePath": "GCA_039483705.1/GCA_039483705.1_ASM3948370v1_genomic.fna",
      "fileType": "GENOMIC_NUCLEOTIDE_FASTA"
    }
  ]
},{
  "accession": "GCA_039483715.1",
  "files": [
    {
      "filePath": "GCA_039483715.1/GCA_039483715.1_ASM3948371v1_genomic.fna",
      "fileType": "GENOMIC_NUCLEOTIDE_FASTA"
    }
  ]
},{
  "accession": "GCA_039483725.1",
  "files": [
    {
      "filePath": "GCA_039483725.1/GCA_039483725.1_ASM3948372v1_genomic.fna",
      "fileType": "GENOMIC_NUCLEOTIDE_FASTA"
    }
  ]
},{
  "accession": "GCA_039483735.1",
  "files": [
    {
      "filePath": "GCA_039483735.1/GCA_039483735.1_ASM3948373v1_genomic.fna",
      "fileType": "GENOMIC_NUCLEOTIDE_FASTA"
    }
  ]
},{
  "accession": "GCA_039483745.1",
  "files": [
    {
      "filePath": "GCA_039483745.1/GCA_039483745.1_ASM3948374v1_genomic.fna",
      "fileType": "GENOMIC_NUCLEOTIDE_FASTA"
    }
  ]
},{
  "accession": "GCA_039483755.1",
  "files": [
    {
      "filePath": "GCA_039483755.1/GCA_039483755.1_ASM3948375v1_genomic.fna",
      "fileType": "GENOMIC_NUCLEOTIDE_FASTA"
    }
  ]
},{
  "accession": "GCA_039483765.1",
  "files": [
    {
      "filePath": "GCA_039483765.1/GCA_039483765.1_ASM3948376v1_genomic.fna",
      "fileType": "GENOMIC_NUCLEOTIDE_FASTA"
    }
  ]
},{
  "accession": "GCA_039483775.1",
  "files": [
    {
      "filePath": "GCA_039483775.1/GCA_039483775.1_ASM3948377v1_genomic.fna",
      "fileType": "GENOMIC_NUCLEOTIDE_FASTA"
    }
  ]
},{
  "accession": "GCA_039483785.1",
  "files": [
    {
      "filePath": "GCA_039483785.1/GCA_039483785.1_ASM3948378v1_genomic.fna",
      "fileType": "GENOMIC_NUCLEOTIDE_FASTA"
    }
  ]
},{
  "accession": "GCA_039483795.1",
  "files": [
    {
      "filePath": "GCA_039483795.1/GCA_039483795.1_ASM3948379v1_genomic.fna",
      "fileType": "GENOMIC_NUCLEOTIDE_FASTA"
    }
  ]
},{
  "accession": "GCA_039483805.1",
  "files": [
    {
      "filePath": "GCA_039483805.1/GCA_039483805.1_ASM3948380v1_genomic.fna",
      "fileType": "GENOMIC_NUCLEOTIDE_FASTA"
    }
  ]
},{
  "accession": "GCA_039483815.1",
  "files": [
    {
      "filePath": "GCA_039483815.1/GCA_039483815.1_ASM3948381v1_genomic.fna",
      "fileType": "GENOMIC_NUCLEOTIDE_FASTA"
    }
  ]
},{
  "accession": "GCA_039483825.1",
  "files": [
    {
      "filePath": "GCA_039483825.1/GCA_039483825.1_ASM3948382v1_genomic.fna",
      "fileType": "GENOMIC_NUCLEOTIDE_FASTA"
    }
  ]
},{
  "accession": "GCA_039483835.1",
  "files": [
    {
      "filePath": "GCA_039483835.1/GCA_039483835.1_ASM3948383v1_genomic.fna",
      "fileType": "GENOMIC_NUCLEOTIDE_FASTA"
    }
  ]
},{
  "accession": "GCA_039483845.1",
  "files": [
    {
      "filePath": "GCA_039483845.1/GCA_039483845.1_ASM3948384v1_genomic.fna",
      "fileType": "GENOMIC_NUCLEOTIDE_FASTA"
    }
  ]
},{
  "accession": "GCA_039483855.1",
  "files": [
    {
      "filePath": "GCA_039483855.1/GCA_039483855.1_ASM3948385v1_genomic.fna",
      "fileType": "GENOMIC_NUCLEOTIDE_FASTA"
    }
  ]
},{
  "accession": "GCA_039483865.1",
  "files": [
    {
      "filePath": "GCA_039483865.1/GCA_039483865.1_ASM3948386v1_genomic.fna",
      "fileType": "GENOMIC_NUCLEOTIDE_FASTA"
    }
  ]
},{
  "accession": "GCA_039483875.1",
  "files": [
    {
      "filePath": "GCA_039483875.1/GCA_039483875.1_ASM3948387v1_genomic.fna",
      "fileType": "GENOMIC_NUCLEOTIDE_FASTA"
    }
  ]
},{
  "accession": "GCA_039483885.1",
  "files": [
    {
      "filePath": "GCA_039483885.1/GCA_039483885.1_ASM3948388v1_genomic.fna",
      "fileType": "GENOMIC_NUCLEOTIDE_FASTA"
    }
  ]
},{
  "accession": "GCA_039483895.1",
  "files": [
    {
      "filePath": "GCA_039483895.1/GCA_039483895.1_ASM3948389v1_genomic.fna",
      "fileType": "GENOMIC_NUCLEOTIDE_FASTA"
    }
  ]
},{
  "accession": "GCA_039483905.1",
  "files": [
    {
      "filePath": "GCA_039483905.1/GCA_039483905.1_ASM3948390v1_genomic.fna",
      "fileType": "GENOMIC_NUCLEOTIDE_FASTA"
    }
  ]
},{
  "accession": "GCA_039483915.1",
  "files": [
    {
      "filePath": "GCA_039483915.1/GCA_039483915.1_ASM3948391v1_genomic.fna",
      "fileType": "GENOMIC_NUCLEOTIDE_FASTA"
    }
  ]
},{
  "accession": "GCA_039483925.1",
  "files": [
    {
      "filePath": "GCA_039483925.1/GCA_039483925.1_ASM3948392v1_genomic.fna",
      "fileType": "GENOMIC_NUCLEOTIDE_FASTA"
    }
  ]
},{
  "accession": "GCA_039483935.1",
  "files": [
    {
      "filePath": "GCA_039483935.1/GCA_039483935.1_ASM3948393v1_genomic.fna",
      "fileType": "GENOMIC_NUCLEOTIDE_FASTA"
    }
  ]
},{
  "accession": "GCA_039483945.1",
  "files": [
    {
      "filePath": "GCA_039483945.1/GCA_039483945.1_ASM3948394v1_genomic.fna",
      "fileType": "GENOMIC_NUCLEOTIDE_FASTA"
    }
  ]
},{
  "accession": "GCA_039483955.1",
  "files": [
    {
      "filePath": "GCA_039483955.1/GCA_039483955.1_ASM3948395v1_genomic.fna",
      "fileType": "GENOMIC_NUCLEOTIDE_FASTA"
    }
  ]
},{
  "accession": "GCA_039483965.1",
  "files": [
    {
      "filePath": "GCA_039483965.1/GCA_039483965.1_ASM3948396v1_genomic.fna",
      "fileType": "GENOMIC_NUCLEOTIDE_FASTA"
    }
  ]
},{
  "accession": "GCA_039483975.1",
  "files": [
    {
      "filePath": "GCA_039483975.1/GCA_039483975.1_ASM3948397v1_genomic.fna",
      "fileType": "GENOMIC_NUCLEOTIDE_FASTA"
    }
  ]
},{
  "accession": "GCA_039483985.1",
  "files": [
    {
      "filePath": "GCA_039483985.1/GCA_039483985.1_ASM3948398v1_genomic.fna",
      "fileType": "GENOMIC_NUCLEOTIDE_FASTA"
    }
  ]
},{
  "accession": "GCA_039483995.1",
  "files": [
    {
      "filePath": "GCA_039483995.1/GCA_039483995.1_ASM3948399v1_genomic.fna",
      "fileType": "GENOMIC_NUCLEOTIDE_FASTA"
    }
  ]
},{
  "accession": "GCA_039484005.1",
  "files": [
    {
      "filePath": "GCA_039484005.1/GCA_039484005.1_ASM3948400v1_genomic.fna",
      "fileType": "GENOMIC_NUCLEOTIDE_FASTA"
    }
  ]
},{
  "accession": "GCA_039484015.1",
  "files": [
    {
      "filePath": "GCA_039484015.1/GCA_039484015.1_ASM3948401v1_genomic.fna",
      "fileType": "GENOMIC_NUCLEOTIDE_FASTA"
    }
  ]
},{
  "accession": "GCA_039484025.1",
  "files": [
    {
      "filePath": "GCA_039484025.1/GCA_039484025.1_ASM3948402v1_genomic.fna",
      "fileType": "GENOMIC_NUCLEOTIDE_FASTA"
    }
  ]
},{
  "accession": "GCA_039484035.1",
  "files": [
    {
      "filePath": "GCA_039484035.1/GCA_039484035.1_ASM3948403v1_genomic.fna",
      "fileType": "GENOMIC_NUCLEOTIDE_FASTA"
    }
  ]
},{
  "accession": "GCA_039484045.1",
  "files": [
    {
      "filePath": "GCA_039484045.1/GCA_039484045.1_ASM3948404v1_genomic.fna",
      "fileType": "GENOMIC_NUCLEOTIDE_FASTA"
    }
  ]
},{
  "accession": "GCA_039484055.1",
  "files": [
    {
      "filePath": "GCA_039484055.1/GCA_039484055.1_ASM3948405v1_genomic.fna",
      "fileType": "GENOMIC_NUCLEOTIDE_FASTA"
    }
  ]
},{
  "accession": "GCA_039484065.1",
  "files": [
    {
      "filePath": "GCA_039484065.1/GCA_039484065.1_ASM3948406v1_genomic.fna",
      "fileType": "GENOMIC_NUCLEOTIDE_FASTA"
    }
  ]
},{
  "accession": "GCA_039484075.1",
  "files": [
    {
      "filePath": "GCA_039484075.1/GCA_039484075.1_ASM3948407v1_genomic.fna",
      "fileType": "GENOMIC_NUCLEOTIDE_FASTA"
    }
  ]
},{
  "accession": "GCA_039484085.1",
  "files": [
    {
      "filePath": "GCA_039484085.1/GCA_039484085.1_ASM3948408v1_genomic.fna",
      "fileType": "GENOMIC_NUCLEOTIDE_FASTA"
    }
  ]
},{
  "accession": "GCA_039484095.1",
  "files": [
    {
      "filePath": "GCA_039484095.1/GCA_039484095.1_ASM3948409v1_genomic.fna",
      "fileType": "GENOMIC_NUCLEOTIDE_FASTA"
    }
  ]
},{
  "accession": "GCA_039484105.1",
  "files": [
    {
      "filePath": "GCA_039484105.1/GCA_039484105.1_ASM3948410v1_genomic.fna",
      "fileType": "GENOMIC_NUCLEOTIDE_FASTA"
    }
  ]
},{
  "accession": "GCA_039484115.1",
  "files": [
    {
      "filePath": "GCA_039484115.1/GCA_039484115.1_ASM3948411v1_genomic.fna",
      "fileType": "GENOMIC_NUCLEOTIDE_FASTA"
    }
  ]
},{
  "accession": "GCA_039484125.1",
  "files": [
    {
      "filePath": "GCA_039484125.1/GCA_039484125.1_ASM3948412v1_genomic.fna",
      "fileType": "GENOMIC_NUCLEOTIDE_FASTA"
    }
  ]
},{
  "accession": "GCA_039484135.1",
  "files": [
    {
      "filePath": "GCA_039484135.1/GCA_039484135.1_ASM3948413v1_genomic.fna",
      "fileType": "GENOMIC_NUCLEOTIDE_FASTA"
    }
  ]
},{
  "accession": "GCA_039484145.1",
  "files": [
    {
      "filePath": "GCA_039484145.1/GCA_039484145.1_ASM3948414v1_genomic.fna",
      "fileType": "GENOMIC_NUCLEOTIDE_FASTA"
    }
  ]
},{
  "accession": "GCA_039484155.1",
  "files": [
    {
      "filePath": "GCA_039484155.1/GCA_039484155.1_ASM3948415v1_genomic.fna",
      "fileType": "GENOMIC_NUCLEOTIDE_FASTA"
    }
  ]
},{
  "accession": "GCA_039484165.1",
  "files": [
    {
      "filePath": "GCA_039484165.1/GCA_039484165.1_ASM3948416v1_genomic.fna",
      "fileType": "GENOMIC_NUCLEOTIDE_FASTA"
    }
  ]
},{
  "accession": "GCA_039484175.1",
  "files": [
    {
      "filePath": "GCA_039484175.1/GCA_039484175.1_ASM3948417v1_genomic.fna",
      "fileType": "GENOMIC_NUCLEOTIDE_FASTA"
    }
  ]
},{
  "accession": "GCA_039484185.1",
  "files": [
    {
      "filePath": "GCA_039484185.1/GCA_039484185.1_ASM3948418v1_genomic.fna",
      "fileType": "GENOMIC_NUCLEOTIDE_FASTA"
    }
  ]
},{
  "accession": "GCA_039484195.1",
  "files": [
    {
      "filePath": "GCA_039484195.1/GCA_039484195.1_ASM3948419v1_genomic.fna",
      "fileType": "GENOMIC_NUCLEOTIDE_FASTA"
    }
  ]
},{
  "accession": "GCA_039484205.1",
  "files": [
    {
      "filePath": "GCA_039484205.1/GCA_039484205.1_ASM3948420v1_genomic.fna",
      "fileType": "GENOMIC_NUCLEOTIDE_FASTA"
    }
  ]
},{
  "accession": "GCA_039484215.1",
  "files": [
    {
      "filePath": "GCA_039484215.1/GCA_039484215.1_ASM3948421v1_genomic.fna",
      "fileType": "GENOMIC_NUCLEOTIDE_FASTA"
    }
  ]
},{
  "accession": "GCA_039484225.1",
  "files": [
    {
      "filePath": "GCA_039484225.1/GCA_039484225.1_ASM3948422v1_genomic.fna",
      "fileType": "GENOMIC_NUCLEOTIDE_FASTA"
    }
  ]
},{
  "accession": "GCA_039484235.1",
  "files": [
    {
      "filePath": "GCA_039484235.1/GCA_039484235.1_ASM3948423v1_genomic.fna",
      "fileType": "GENOMIC_NUCLEOTIDE_FASTA"
    }
  ]
},{
  "accession": "GCA_039484245.1",
  "files": [
    {
      "filePath": "GCA_039484245.1/GCA_039484245.1_ASM3948424v1_genomic.fna",
      "fileType": "GENOMIC_NUCLEOTIDE_FASTA"
    }
  ]
},{
  "accession": "GCA_039484255.1",
  "files": [
    {
      "filePath": "GCA_039484255.1/GCA_039484255.1_ASM3948425v1_genomic.fna",
      "fileType": "GENOMIC_NUCLEOTIDE_FASTA"
    }
  ]
},{
  "accession": "GCA_039484265.1",
  "files": [
    {
      "filePath": "GCA_039484265.1/GCA_039484265.1_ASM3948426v1_genomic.fna",
      "fileType": "GENOMIC_NUCLEOTIDE_FASTA"
    }
  ]
},{
  "accession": "GCA_039484285.1",
  "files": [
    {
      "filePath": "GCA_039484285.1/GCA_039484285.1_ASM3948428v1_genomic.fna",
      "fileType": "GENOMIC_NUCLEOTIDE_FASTA"
    }
  ]
},{
  "accession": "GCA_039484295.1",
  "files": [
    {
      "filePath": "GCA_039484295.1/GCA_039484295.1_ASM3948429v1_genomic.fna",
      "fileType": "GENOMIC_NUCLEOTIDE_FASTA"
    }
  ]
},{
  "accession": "GCA_039484305.1",
  "files": [
    {
      "filePath": "GCA_039484305.1/GCA_039484305.1_ASM3948430v1_genomic.fna",
      "fileType": "GENOMIC_NUCLEOTIDE_FASTA"
    }
  ]
},{
  "accession": "GCA_039484315.1",
  "files": [
    {
      "filePath": "GCA_039484315.1/GCA_039484315.1_ASM3948431v1_genomic.fna",
      "fileType": "GENOMIC_NUCLEOTIDE_FASTA"
    }
  ]
},{
  "accession": "GCA_039484325.1",
  "files": [
    {
      "filePath": "GCA_039484325.1/GCA_039484325.1_ASM3948432v1_genomic.fna",
      "fileType": "GENOMIC_NUCLEOTIDE_FASTA"
    }
  ]
},{
  "accession": "GCA_039484335.1",
  "files": [
    {
      "filePath": "GCA_039484335.1/GCA_039484335.1_ASM3948433v1_genomic.fna",
      "fileType": "GENOMIC_NUCLEOTIDE_FASTA"
    }
  ]
},{
  "accession": "GCA_039484345.1",
  "files": [
    {
      "filePath": "GCA_039484345.1/GCA_039484345.1_ASM3948434v1_genomic.fna",
      "fileType": "GENOMIC_NUCLEOTIDE_FASTA"
    }
  ]
},{
  "accession": "GCA_039484355.1",
  "files": [
    {
      "filePath": "GCA_039484355.1/GCA_039484355.1_ASM3948435v1_genomic.fna",
      "fileType": "GENOMIC_NUCLEOTIDE_FASTA"
    }
  ]
},{
  "accession": "GCA_039484365.1",
  "files": [
    {
      "filePath": "GCA_039484365.1/GCA_039484365.1_ASM3948436v1_genomic.fna",
      "fileType": "GENOMIC_NUCLEOTIDE_FASTA"
    }
  ]
},{
  "accession": "GCA_039484375.1",
  "files": [
    {
      "filePath": "GCA_039484375.1/GCA_039484375.1_ASM3948437v1_genomic.fna",
      "fileType": "GENOMIC_NUCLEOTIDE_FASTA"
    }
  ]
},{
  "accession": "GCA_039484385.1",
  "files": [
    {
      "filePath": "GCA_039484385.1/GCA_039484385.1_ASM3948438v1_genomic.fna",
      "fileType": "GENOMIC_NUCLEOTIDE_FASTA"
    }
  ]
},{
  "accession": "GCA_039484395.1",
  "files": [
    {
      "filePath": "GCA_039484395.1/GCA_039484395.1_ASM3948439v1_genomic.fna",
      "fileType": "GENOMIC_NUCLEOTIDE_FASTA"
    }
  ]
},{
  "accession": "GCA_039484405.1",
  "files": [
    {
      "filePath": "GCA_039484405.1/GCA_039484405.1_ASM3948440v1_genomic.fna",
      "fileType": "GENOMIC_NUCLEOTIDE_FASTA"
    }
  ]
},{
  "accession": "GCA_039484415.1",
  "files": [
    {
      "filePath": "GCA_039484415.1/GCA_039484415.1_ASM3948441v1_genomic.fna",
      "fileType": "GENOMIC_NUCLEOTIDE_FASTA"
    }
  ]
},{
  "accession": "GCA_039484425.1",
  "files": [
    {
      "filePath": "GCA_039484425.1/GCA_039484425.1_ASM3948442v1_genomic.fna",
      "fileType": "GENOMIC_NUCLEOTIDE_FASTA"
    }
  ]
},{
  "accession": "GCA_039484435.1",
  "files": [
    {
      "filePath": "GCA_039484435.1/GCA_039484435.1_ASM3948443v1_genomic.fna",
      "fileType": "GENOMIC_NUCLEOTIDE_FASTA"
    }
  ]
},{
  "accession": "GCA_039484445.1",
  "files": [
    {
      "filePath": "GCA_039484445.1/GCA_039484445.1_ASM3948444v1_genomic.fna",
      "fileType": "GENOMIC_NUCLEOTIDE_FASTA"
    }
  ]
},{
  "accession": "GCA_039484455.1",
  "files": [
    {
      "filePath": "GCA_039484455.1/GCA_039484455.1_ASM3948445v1_genomic.fna",
      "fileType": "GENOMIC_NUCLEOTIDE_FASTA"
    }
  ]
},{
  "accession": "GCA_039484465.1",
  "files": [
    {
      "filePath": "GCA_039484465.1/GCA_039484465.1_ASM3948446v1_genomic.fna",
      "fileType": "GENOMIC_NUCLEOTIDE_FASTA"
    }
  ]
},{
  "accession": "GCA_039484475.1",
  "files": [
    {
      "filePath": "GCA_039484475.1/GCA_039484475.1_ASM3948447v1_genomic.fna",
      "fileType": "GENOMIC_NUCLEOTIDE_FASTA"
    }
  ]
},{
  "accession": "GCA_039484485.1",
  "files": [
    {
      "filePath": "GCA_039484485.1/GCA_039484485.1_ASM3948448v1_genomic.fna",
      "fileType": "GENOMIC_NUCLEOTIDE_FASTA"
    }
  ]
},{
  "accession": "GCA_039484495.1",
  "files": [
    {
      "filePath": "GCA_039484495.1/GCA_039484495.1_ASM3948449v1_genomic.fna",
      "fileType": "GENOMIC_NUCLEOTIDE_FASTA"
    }
  ]
},{
  "accession": "GCA_039484505.1",
  "files": [
    {
      "filePath": "GCA_039484505.1/GCA_039484505.1_ASM3948450v1_genomic.fna",
      "fileType": "GENOMIC_NUCLEOTIDE_FASTA"
    }
  ]
},{
  "accession": "GCA_039484515.1",
  "files": [
    {
      "filePath": "GCA_039484515.1/GCA_039484515.1_ASM3948451v1_genomic.fna",
      "fileType": "GENOMIC_NUCLEOTIDE_FASTA"
    }
  ]
},{
  "accession": "GCA_039484525.1",
  "files": [
    {
      "filePath": "GCA_039484525.1/GCA_039484525.1_ASM3948452v1_genomic.fna",
      "fileType": "GENOMIC_NUCLEOTIDE_FASTA"
    }
  ]
},{
  "accession": "GCA_039484535.1",
  "files": [
    {
      "filePath": "GCA_039484535.1/GCA_039484535.1_ASM3948453v1_genomic.fna",
      "fileType": "GENOMIC_NUCLEOTIDE_FASTA"
    }
  ]
},{
  "accession": "GCA_039484545.1",
  "files": [
    {
      "filePath": "GCA_039484545.1/GCA_039484545.1_ASM3948454v1_genomic.fna",
      "fileType": "GENOMIC_NUCLEOTIDE_FASTA"
    }
  ]
},{
  "accession": "GCA_039484555.1",
  "files": [
    {
      "filePath": "GCA_039484555.1/GCA_039484555.1_ASM3948455v1_genomic.fna",
      "fileType": "GENOMIC_NUCLEOTIDE_FASTA"
    }
  ]
},{
  "accession": "GCA_039484565.1",
  "files": [
    {
      "filePath": "GCA_039484565.1/GCA_039484565.1_ASM3948456v1_genomic.fna",
      "fileType": "GENOMIC_NUCLEOTIDE_FASTA"
    }
  ]
},{
  "accession": "GCA_039484585.1",
  "files": [
    {
      "filePath": "GCA_039484585.1/GCA_039484585.1_ASM3948458v1_genomic.fna",
      "fileType": "GENOMIC_NUCLEOTIDE_FASTA"
    }
  ]
},{
  "accession": "GCA_039484595.1",
  "files": [
    {
      "filePath": "GCA_039484595.1/GCA_039484595.1_ASM3948459v1_genomic.fna",
      "fileType": "GENOMIC_NUCLEOTIDE_FASTA"
    }
  ]
},{
  "accession": "GCA_039484615.1",
  "files": [
    {
      "filePath": "GCA_039484615.1/GCA_039484615.1_ASM3948461v1_genomic.fna",
      "fileType": "GENOMIC_NUCLEOTIDE_FASTA"
    }
  ]
},{
  "accession": "GCA_039484635.1",
  "files": [
    {
      "filePath": "GCA_039484635.1/GCA_039484635.1_ASM3948463v1_genomic.fna",
      "fileType": "GENOMIC_NUCLEOTIDE_FASTA"
    }
  ]
},{
  "accession": "GCA_039484645.1",
  "files": [
    {
      "filePath": "GCA_039484645.1/GCA_039484645.1_ASM3948464v1_genomic.fna",
      "fileType": "GENOMIC_NUCLEOTIDE_FASTA"
    }
  ]
},{
  "accession": "GCA_039484655.1",
  "files": [
    {
      "filePath": "GCA_039484655.1/GCA_039484655.1_ASM3948465v1_genomic.fna",
      "fileType": "GENOMIC_NUCLEOTIDE_FASTA"
    }
  ]
},{
  "accession": "GCA_039484665.1",
  "files": [
    {
      "filePath": "GCA_039484665.1/GCA_039484665.1_ASM3948466v1_genomic.fna",
      "fileType": "GENOMIC_NUCLEOTIDE_FASTA"
    }
  ]
},{
  "accession": "GCA_039484675.1",
  "files": [
    {
      "filePath": "GCA_039484675.1/GCA_039484675.1_ASM3948467v1_genomic.fna",
      "fileType": "GENOMIC_NUCLEOTIDE_FASTA"
    }
  ]
},{
  "accession": "GCA_039484685.1",
  "files": [
    {
      "filePath": "GCA_039484685.1/GCA_039484685.1_ASM3948468v1_genomic.fna",
      "fileType": "GENOMIC_NUCLEOTIDE_FASTA"
    }
  ]
},{
  "accession": "GCA_039484695.1",
  "files": [
    {
      "filePath": "GCA_039484695.1/GCA_039484695.1_ASM3948469v1_genomic.fna",
      "fileType": "GENOMIC_NUCLEOTIDE_FASTA"
    }
  ]
},{
  "accession": "GCA_039484715.1",
  "files": [
    {
      "filePath": "GCA_039484715.1/GCA_039484715.1_ASM3948471v1_genomic.fna",
      "fileType": "GENOMIC_NUCLEOTIDE_FASTA"
    }
  ]
},{
  "accession": "GCA_039484735.1",
  "files": [
    {
      "filePath": "GCA_039484735.1/GCA_039484735.1_ASM3948473v1_genomic.fna",
      "fileType": "GENOMIC_NUCLEOTIDE_FASTA"
    }
  ]
},{
  "accession": "GCA_039484745.1",
  "files": [
    {
      "filePath": "GCA_039484745.1/GCA_039484745.1_ASM3948474v1_genomic.fna",
      "fileType": "GENOMIC_NUCLEOTIDE_FASTA"
    }
  ]
},{
  "accession": "GCA_039484755.1",
  "files": [
    {
      "filePath": "GCA_039484755.1/GCA_039484755.1_ASM3948475v1_genomic.fna",
      "fileType": "GENOMIC_NUCLEOTIDE_FASTA"
    }
  ]
},{
  "accession": "GCA_039484765.1",
  "files": [
    {
      "filePath": "GCA_039484765.1/GCA_039484765.1_ASM3948476v1_genomic.fna",
      "fileType": "GENOMIC_NUCLEOTIDE_FASTA"
    }
  ]
},{
  "accession": "GCA_039484775.1",
  "files": [
    {
      "filePath": "GCA_039484775.1/GCA_039484775.1_ASM3948477v1_genomic.fna",
      "fileType": "GENOMIC_NUCLEOTIDE_FASTA"
    }
  ]
},{
  "accession": "GCA_039484785.1",
  "files": [
    {
      "filePath": "GCA_039484785.1/GCA_039484785.1_ASM3948478v1_genomic.fna",
      "fileType": "GENOMIC_NUCLEOTIDE_FASTA"
    }
  ]
},{
  "accession": "GCA_039484795.1",
  "files": [
    {
      "filePath": "GCA_039484795.1/GCA_039484795.1_ASM3948479v1_genomic.fna",
      "fileType": "GENOMIC_NUCLEOTIDE_FASTA"
    }
  ]
},{
  "accession": "GCA_039484805.1",
  "files": [
    {
      "filePath": "GCA_039484805.1/GCA_039484805.1_ASM3948480v1_genomic.fna",
      "fileType": "GENOMIC_NUCLEOTIDE_FASTA"
    }
  ]
},{
  "accession": "GCA_039484815.1",
  "files": [
    {
      "filePath": "GCA_039484815.1/GCA_039484815.1_ASM3948481v1_genomic.fna",
      "fileType": "GENOMIC_NUCLEOTIDE_FASTA"
    }
  ]
},{
  "accession": "GCA_039484825.1",
  "files": [
    {
      "filePath": "GCA_039484825.1/GCA_039484825.1_ASM3948482v1_genomic.fna",
      "fileType": "GENOMIC_NUCLEOTIDE_FASTA"
    }
  ]
},{
  "accession": "GCA_039484835.1",
  "files": [
    {
      "filePath": "GCA_039484835.1/GCA_039484835.1_ASM3948483v1_genomic.fna",
      "fileType": "GENOMIC_NUCLEOTIDE_FASTA"
    }
  ]
},{
  "accession": "GCA_039484855.1",
  "files": [
    {
      "filePath": "GCA_039484855.1/GCA_039484855.1_ASM3948485v1_genomic.fna",
      "fileType": "GENOMIC_NUCLEOTIDE_FASTA"
    }
  ]
},{
  "accession": "GCA_039484865.1",
  "files": [
    {
      "filePath": "GCA_039484865.1/GCA_039484865.1_ASM3948486v1_genomic.fna",
      "fileType": "GENOMIC_NUCLEOTIDE_FASTA"
    }
  ]
},{
  "accession": "GCA_039484875.1",
  "files": [
    {
      "filePath": "GCA_039484875.1/GCA_039484875.1_ASM3948487v1_genomic.fna",
      "fileType": "GENOMIC_NUCLEOTIDE_FASTA"
    }
  ]
},{
  "accession": "GCA_039484885.1",
  "files": [
    {
      "filePath": "GCA_039484885.1/GCA_039484885.1_ASM3948488v1_genomic.fna",
      "fileType": "GENOMIC_NUCLEOTIDE_FASTA"
    }
  ]
},{
  "accession": "GCA_039484895.1",
  "files": [
    {
      "filePath": "GCA_039484895.1/GCA_039484895.1_ASM3948489v1_genomic.fna",
      "fileType": "GENOMIC_NUCLEOTIDE_FASTA"
    }
  ]
},{
  "accession": "GCA_039484905.1",
  "files": [
    {
      "filePath": "GCA_039484905.1/GCA_039484905.1_ASM3948490v1_genomic.fna",
      "fileType": "GENOMIC_NUCLEOTIDE_FASTA"
    }
  ]
},{
  "accession": "GCA_039484915.1",
  "files": [
    {
      "filePath": "GCA_039484915.1/GCA_039484915.1_ASM3948491v1_genomic.fna",
      "fileType": "GENOMIC_NUCLEOTIDE_FASTA"
    }
  ]
},{
  "accession": "GCA_039484925.1",
  "files": [
    {
      "filePath": "GCA_039484925.1/GCA_039484925.1_ASM3948492v1_genomic.fna",
      "fileType": "GENOMIC_NUCLEOTIDE_FASTA"
    }
  ]
},{
  "accession": "GCA_039484935.1",
  "files": [
    {
      "filePath": "GCA_039484935.1/GCA_039484935.1_ASM3948493v1_genomic.fna",
      "fileType": "GENOMIC_NUCLEOTIDE_FASTA"
    }
  ]
},{
  "accession": "GCA_039484955.1",
  "files": [
    {
      "filePath": "GCA_039484955.1/GCA_039484955.1_ASM3948495v1_genomic.fna",
      "fileType": "GENOMIC_NUCLEOTIDE_FASTA"
    }
  ]
},{
  "accession": "GCA_039484965.1",
  "files": [
    {
      "filePath": "GCA_039484965.1/GCA_039484965.1_ASM3948496v1_genomic.fna",
      "fileType": "GENOMIC_NUCLEOTIDE_FASTA"
    }
  ]
},{
  "accession": "GCA_039484975.1",
  "files": [
    {
      "filePath": "GCA_039484975.1/GCA_039484975.1_ASM3948497v1_genomic.fna",
      "fileType": "GENOMIC_NUCLEOTIDE_FASTA"
    }
  ]
},{
  "accession": "GCA_039484985.1",
  "files": [
    {
      "filePath": "GCA_039484985.1/GCA_039484985.1_ASM3948498v1_genomic.fna",
      "fileType": "GENOMIC_NUCLEOTIDE_FASTA"
    }
  ]
},{
  "accession": "GCA_039485025.1",
  "files": [
    {
      "filePath": "GCA_039485025.1/GCA_039485025.1_ASM3948502v1_genomic.fna",
      "fileType": "GENOMIC_NUCLEOTIDE_FASTA"
    }
  ]
},{
  "accession": "GCA_039485035.1",
  "files": [
    {
      "filePath": "GCA_039485035.1/GCA_039485035.1_ASM3948503v1_genomic.fna",
      "fileType": "GENOMIC_NUCLEOTIDE_FASTA"
    }
  ]
},{
  "accession": "GCA_039485045.1",
  "files": [
    {
      "filePath": "GCA_039485045.1/GCA_039485045.1_ASM3948504v1_genomic.fna",
      "fileType": "GENOMIC_NUCLEOTIDE_FASTA"
    }
  ]
},{
  "accession": "GCA_039485055.1",
  "files": [
    {
      "filePath": "GCA_039485055.1/GCA_039485055.1_ASM3948505v1_genomic.fna",
      "fileType": "GENOMIC_NUCLEOTIDE_FASTA"
    }
  ]
},{
  "accession": "GCA_039485075.1",
  "files": [
    {
      "filePath": "GCA_039485075.1/GCA_039485075.1_ASM3948507v1_genomic.fna",
      "fileType": "GENOMIC_NUCLEOTIDE_FASTA"
    }
  ]
},{
  "accession": "GCA_039485085.1",
  "files": [
    {
      "filePath": "GCA_039485085.1/GCA_039485085.1_ASM3948508v1_genomic.fna",
      "fileType": "GENOMIC_NUCLEOTIDE_FASTA"
    }
  ]
},{
  "accession": "GCA_039485095.1",
  "files": [
    {
      "filePath": "GCA_039485095.1/GCA_039485095.1_ASM3948509v1_genomic.fna",
      "fileType": "GENOMIC_NUCLEOTIDE_FASTA"
    }
  ]
},{
  "accession": "GCA_039485105.1",
  "files": [
    {
      "filePath": "GCA_039485105.1/GCA_039485105.1_ASM3948510v1_genomic.fna",
      "fileType": "GENOMIC_NUCLEOTIDE_FASTA"
    }
  ]
},{
  "accession": "GCA_039485115.1",
  "files": [
    {
      "filePath": "GCA_039485115.1/GCA_039485115.1_ASM3948511v1_genomic.fna",
      "fileType": "GENOMIC_NUCLEOTIDE_FASTA"
    }
  ]
},{
  "accession": "GCA_039485125.1",
  "files": [
    {
      "filePath": "GCA_039485125.1/GCA_039485125.1_ASM3948512v1_genomic.fna",
      "fileType": "GENOMIC_NUCLEOTIDE_FASTA"
    }
  ]
},{
  "accession": "GCA_039485135.1",
  "files": [
    {
      "filePath": "GCA_039485135.1/GCA_039485135.1_ASM3948513v1_genomic.fna",
      "fileType": "GENOMIC_NUCLEOTIDE_FASTA"
    }
  ]
},{
  "accession": "GCA_039485155.1",
  "files": [
    {
      "filePath": "GCA_039485155.1/GCA_039485155.1_ASM3948515v1_genomic.fna",
      "fileType": "GENOMIC_NUCLEOTIDE_FASTA"
    }
  ]
},{
  "accession": "GCA_039485165.1",
  "files": [
    {
      "filePath": "GCA_039485165.1/GCA_039485165.1_ASM3948516v1_genomic.fna",
      "fileType": "GENOMIC_NUCLEOTIDE_FASTA"
    }
  ]
},{
  "accession": "GCA_039485175.1",
  "files": [
    {
      "filePath": "GCA_039485175.1/GCA_039485175.1_ASM3948517v1_genomic.fna",
      "fileType": "GENOMIC_NUCLEOTIDE_FASTA"
    }
  ]
},{
  "accession": "GCA_039485195.1",
  "files": [
    {
      "filePath": "GCA_039485195.1/GCA_039485195.1_ASM3948519v1_genomic.fna",
      "fileType": "GENOMIC_NUCLEOTIDE_FASTA"
    }
  ]
},{
  "accession": "GCA_039485215.1",
  "files": [
    {
      "filePath": "GCA_039485215.1/GCA_039485215.1_ASM3948521v1_genomic.fna",
      "fileType": "GENOMIC_NUCLEOTIDE_FASTA"
    }
  ]
},{
  "accession": "GCA_039485225.1",
  "files": [
    {
      "filePath": "GCA_039485225.1/GCA_039485225.1_ASM3948522v1_genomic.fna",
      "fileType": "GENOMIC_NUCLEOTIDE_FASTA"
    }
  ]
},{
  "accession": "GCA_039485235.1",
  "files": [
    {
      "filePath": "GCA_039485235.1/GCA_039485235.1_ASM3948523v1_genomic.fna",
      "fileType": "GENOMIC_NUCLEOTIDE_FASTA"
    }
  ]
},{
  "accession": "GCA_039485245.1",
  "files": [
    {
      "filePath": "GCA_039485245.1/GCA_039485245.1_ASM3948524v1_genomic.fna",
      "fileType": "GENOMIC_NUCLEOTIDE_FASTA"
    }
  ]
},{
  "accession": "GCA_039485255.1",
  "files": [
    {
      "filePath": "GCA_039485255.1/GCA_039485255.1_ASM3948525v1_genomic.fna",
      "fileType": "GENOMIC_NUCLEOTIDE_FASTA"
    }
  ]
},{
  "accession": "GCA_039485265.1",
  "files": [
    {
      "filePath": "GCA_039485265.1/GCA_039485265.1_ASM3948526v1_genomic.fna",
      "fileType": "GENOMIC_NUCLEOTIDE_FASTA"
    }
  ]
},{
  "accession": "GCA_039485285.1",
  "files": [
    {
      "filePath": "GCA_039485285.1/GCA_039485285.1_ASM3948528v1_genomic.fna",
      "fileType": "GENOMIC_NUCLEOTIDE_FASTA"
    }
  ]
},{
  "accession": "GCA_039485295.1",
  "files": [
    {
      "filePath": "GCA_039485295.1/GCA_039485295.1_ASM3948529v1_genomic.fna",
      "fileType": "GENOMIC_NUCLEOTIDE_FASTA"
    }
  ]
},{
  "accession": "GCA_039485305.1",
  "files": [
    {
      "filePath": "GCA_039485305.1/GCA_039485305.1_ASM3948530v1_genomic.fna",
      "fileType": "GENOMIC_NUCLEOTIDE_FASTA"
    }
  ]
},{
  "accession": "GCA_039485325.1",
  "files": [
    {
      "filePath": "GCA_039485325.1/GCA_039485325.1_ASM3948532v1_genomic.fna",
      "fileType": "GENOMIC_NUCLEOTIDE_FASTA"
    }
  ]
},{
  "accession": "GCA_039485335.1",
  "files": [
    {
      "filePath": "GCA_039485335.1/GCA_039485335.1_ASM3948533v1_genomic.fna",
      "fileType": "GENOMIC_NUCLEOTIDE_FASTA"
    }
  ]
},{
  "accession": "GCA_039485345.1",
  "files": [
    {
      "filePath": "GCA_039485345.1/GCA_039485345.1_ASM3948534v1_genomic.fna",
      "fileType": "GENOMIC_NUCLEOTIDE_FASTA"
    }
  ]
},{
  "accession": "GCA_039485355.1",
  "files": [
    {
      "filePath": "GCA_039485355.1/GCA_039485355.1_ASM3948535v1_genomic.fna",
      "fileType": "GENOMIC_NUCLEOTIDE_FASTA"
    }
  ]
},{
  "accession": "GCA_039485365.1",
  "files": [
    {
      "filePath": "GCA_039485365.1/GCA_039485365.1_ASM3948536v1_genomic.fna",
      "fileType": "GENOMIC_NUCLEOTIDE_FASTA"
    }
  ]
},{
  "accession": "GCA_039485375.1",
  "files": [
    {
      "filePath": "GCA_039485375.1/GCA_039485375.1_ASM3948537v1_genomic.fna",
      "fileType": "GENOMIC_NUCLEOTIDE_FASTA"
    }
  ]
},{
  "accession": "GCA_039485385.1",
  "files": [
    {
      "filePath": "GCA_039485385.1/GCA_039485385.1_ASM3948538v1_genomic.fna",
      "fileType": "GENOMIC_NUCLEOTIDE_FASTA"
    }
  ]
},{
  "accession": "GCA_039485395.1",
  "files": [
    {
      "filePath": "GCA_039485395.1/GCA_039485395.1_ASM3948539v1_genomic.fna",
      "fileType": "GENOMIC_NUCLEOTIDE_FASTA"
    }
  ]
},{
  "accession": "GCA_039485405.1",
  "files": [
    {
      "filePath": "GCA_039485405.1/GCA_039485405.1_ASM3948540v1_genomic.fna",
      "fileType": "GENOMIC_NUCLEOTIDE_FASTA"
    }
  ]
},{
  "accession": "GCA_039485415.1",
  "files": [
    {
      "filePath": "GCA_039485415.1/GCA_039485415.1_ASM3948541v1_genomic.fna",
      "fileType": "GENOMIC_NUCLEOTIDE_FASTA"
    }
  ]
},{
  "accession": "GCA_039485425.1",
  "files": [
    {
      "filePath": "GCA_039485425.1/GCA_039485425.1_ASM3948542v1_genomic.fna",
      "fileType": "GENOMIC_NUCLEOTIDE_FASTA"
    }
  ]
},{
  "accession": "GCA_039485435.1",
  "files": [
    {
      "filePath": "GCA_039485435.1/GCA_039485435.1_ASM3948543v1_genomic.fna",
      "fileType": "GENOMIC_NUCLEOTIDE_FASTA"
    }
  ]
},{
  "accession": "GCA_039485455.1",
  "files": [
    {
      "filePath": "GCA_039485455.1/GCA_039485455.1_ASM3948545v1_genomic.fna",
      "fileType": "GENOMIC_NUCLEOTIDE_FASTA"
    }
  ]
},{
  "accession": "GCA_039485465.1",
  "files": [
    {
      "filePath": "GCA_039485465.1/GCA_039485465.1_ASM3948546v1_genomic.fna",
      "fileType": "GENOMIC_NUCLEOTIDE_FASTA"
    }
  ]
},{
  "accession": "GCA_039485475.1",
  "files": [
    {
      "filePath": "GCA_039485475.1/GCA_039485475.1_ASM3948547v1_genomic.fna",
      "fileType": "GENOMIC_NUCLEOTIDE_FASTA"
    }
  ]
},{
  "accession": "GCA_039485485.1",
  "files": [
    {
      "filePath": "GCA_039485485.1/GCA_039485485.1_ASM3948548v1_genomic.fna",
      "fileType": "GENOMIC_NUCLEOTIDE_FASTA"
    }
  ]
},{
  "accession": "GCA_039485495.1",
  "files": [
    {
      "filePath": "GCA_039485495.1/GCA_039485495.1_ASM3948549v1_genomic.fna",
      "fileType": "GENOMIC_NUCLEOTIDE_FASTA"
    }
  ]
},{
  "accession": "GCA_039485505.1",
  "files": [
    {
      "filePath": "GCA_039485505.1/GCA_039485505.1_ASM3948550v1_genomic.fna",
      "fileType": "GENOMIC_NUCLEOTIDE_FASTA"
    }
  ]
},{
  "accession": "GCA_039485515.1",
  "files": [
    {
      "filePath": "GCA_039485515.1/GCA_039485515.1_ASM3948551v1_genomic.fna",
      "fileType": "GENOMIC_NUCLEOTIDE_FASTA"
    }
  ]
},{
  "accession": "GCA_039485525.1",
  "files": [
    {
      "filePath": "GCA_039485525.1/GCA_039485525.1_ASM3948552v1_genomic.fna",
      "fileType": "GENOMIC_NUCLEOTIDE_FASTA"
    }
  ]
},{
  "accession": "GCA_039485535.1",
  "files": [
    {
      "filePath": "GCA_039485535.1/GCA_039485535.1_ASM3948553v1_genomic.fna",
      "fileType": "GENOMIC_NUCLEOTIDE_FASTA"
    }
  ]
},{
  "accession": "GCA_039485545.1",
  "files": [
    {
      "filePath": "GCA_039485545.1/GCA_039485545.1_ASM3948554v1_genomic.fna",
      "fileType": "GENOMIC_NUCLEOTIDE_FASTA"
    }
  ]
},{
  "accession": "GCA_039485565.1",
  "files": [
    {
      "filePath": "GCA_039485565.1/GCA_039485565.1_ASM3948556v1_genomic.fna",
      "fileType": "GENOMIC_NUCLEOTIDE_FASTA"
    }
  ]
},{
  "accession": "GCA_039485575.1",
  "files": [
    {
      "filePath": "GCA_039485575.1/GCA_039485575.1_ASM3948557v1_genomic.fna",
      "fileType": "GENOMIC_NUCLEOTIDE_FASTA"
    }
  ]
},{
  "accession": "GCA_039485585.1",
  "files": [
    {
      "filePath": "GCA_039485585.1/GCA_039485585.1_ASM3948558v1_genomic.fna",
      "fileType": "GENOMIC_NUCLEOTIDE_FASTA"
    }
  ]
},{
  "accession": "GCA_039485595.1",
  "files": [
    {
      "filePath": "GCA_039485595.1/GCA_039485595.1_ASM3948559v1_genomic.fna",
      "fileType": "GENOMIC_NUCLEOTIDE_FASTA"
    }
  ]
},{
  "accession": "GCA_039485605.1",
  "files": [
    {
      "filePath": "GCA_039485605.1/GCA_039485605.1_ASM3948560v1_genomic.fna",
      "fileType": "GENOMIC_NUCLEOTIDE_FASTA"
    }
  ]
},{
  "accession": "GCA_039485615.1",
  "files": [
    {
      "filePath": "GCA_039485615.1/GCA_039485615.1_ASM3948561v1_genomic.fna",
      "fileType": "GENOMIC_NUCLEOTIDE_FASTA"
    }
  ]
},{
  "accession": "GCA_039485625.1",
  "files": [
    {
      "filePath": "GCA_039485625.1/GCA_039485625.1_ASM3948562v1_genomic.fna",
      "fileType": "GENOMIC_NUCLEOTIDE_FASTA"
    }
  ]
},{
  "accession": "GCA_039485635.1",
  "files": [
    {
      "filePath": "GCA_039485635.1/GCA_039485635.1_ASM3948563v1_genomic.fna",
      "fileType": "GENOMIC_NUCLEOTIDE_FASTA"
    }
  ]
},{
  "accession": "GCA_039485655.1",
  "files": [
    {
      "filePath": "GCA_039485655.1/GCA_039485655.1_ASM3948565v1_genomic.fna",
      "fileType": "GENOMIC_NUCLEOTIDE_FASTA"
    }
  ]
},{
  "accession": "GCA_039485665.1",
  "files": [
    {
      "filePath": "GCA_039485665.1/GCA_039485665.1_ASM3948566v1_genomic.fna",
      "fileType": "GENOMIC_NUCLEOTIDE_FASTA"
    }
  ]
},{
  "accession": "GCA_039485675.1",
  "files": [
    {
      "filePath": "GCA_039485675.1/GCA_039485675.1_ASM3948567v1_genomic.fna",
      "fileType": "GENOMIC_NUCLEOTIDE_FASTA"
    }
  ]
},{
  "accession": "GCA_039485685.1",
  "files": [
    {
      "filePath": "GCA_039485685.1/GCA_039485685.1_ASM3948568v1_genomic.fna",
      "fileType": "GENOMIC_NUCLEOTIDE_FASTA"
    }
  ]
},{
  "accession": "GCA_039485695.1",
  "files": [
    {
      "filePath": "GCA_039485695.1/GCA_039485695.1_ASM3948569v1_genomic.fna",
      "fileType": "GENOMIC_NUCLEOTIDE_FASTA"
    }
  ]
},{
  "accession": "GCA_039485715.1",
  "files": [
    {
      "filePath": "GCA_039485715.1/GCA_039485715.1_ASM3948571v1_genomic.fna",
      "fileType": "GENOMIC_NUCLEOTIDE_FASTA"
    }
  ]
},{
  "accession": "GCA_039485725.1",
  "files": [
    {
      "filePath": "GCA_039485725.1/GCA_039485725.1_ASM3948572v1_genomic.fna",
      "fileType": "GENOMIC_NUCLEOTIDE_FASTA"
    }
  ]
},{
  "accession": "GCA_039485735.1",
  "files": [
    {
      "filePath": "GCA_039485735.1/GCA_039485735.1_ASM3948573v1_genomic.fna",
      "fileType": "GENOMIC_NUCLEOTIDE_FASTA"
    }
  ]
},{
  "accession": "GCA_039485745.1",
  "files": [
    {
      "filePath": "GCA_039485745.1/GCA_039485745.1_ASM3948574v1_genomic.fna",
      "fileType": "GENOMIC_NUCLEOTIDE_FASTA"
    }
  ]
},{
  "accession": "GCA_039485755.1",
  "files": [
    {
      "filePath": "GCA_039485755.1/GCA_039485755.1_ASM3948575v1_genomic.fna",
      "fileType": "GENOMIC_NUCLEOTIDE_FASTA"
    }
  ]
},{
  "accession": "GCA_039485765.1",
  "files": [
    {
      "filePath": "GCA_039485765.1/GCA_039485765.1_ASM3948576v1_genomic.fna",
      "fileType": "GENOMIC_NUCLEOTIDE_FASTA"
    }
  ]
},{
  "accession": "GCA_039485785.1",
  "files": [
    {
      "filePath": "GCA_039485785.1/GCA_039485785.1_ASM3948578v1_genomic.fna",
      "fileType": "GENOMIC_NUCLEOTIDE_FASTA"
    }
  ]
},{
  "accession": "GCA_039485805.1",
  "files": [
    {
      "filePath": "GCA_039485805.1/GCA_039485805.1_ASM3948580v1_genomic.fna",
      "fileType": "GENOMIC_NUCLEOTIDE_FASTA"
    }
  ]
},{
  "accession": "GCA_039485815.1",
  "files": [
    {
      "filePath": "GCA_039485815.1/GCA_039485815.1_ASM3948581v1_genomic.fna",
      "fileType": "GENOMIC_NUCLEOTIDE_FASTA"
    }
  ]
},{
  "accession": "GCA_039485825.1",
  "files": [
    {
      "filePath": "GCA_039485825.1/GCA_039485825.1_ASM3948582v1_genomic.fna",
      "fileType": "GENOMIC_NUCLEOTIDE_FASTA"
    }
  ]
},{
  "accession": "GCA_039485835.1",
  "files": [
    {
      "filePath": "GCA_039485835.1/GCA_039485835.1_ASM3948583v1_genomic.fna",
      "fileType": "GENOMIC_NUCLEOTIDE_FASTA"
    }
  ]
},{
  "accession": "GCA_039485845.1",
  "files": [
    {
      "filePath": "GCA_039485845.1/GCA_039485845.1_ASM3948584v1_genomic.fna",
      "fileType": "GENOMIC_NUCLEOTIDE_FASTA"
    }
  ]
},{
  "accession": "GCA_039485855.1",
  "files": [
    {
      "filePath": "GCA_039485855.1/GCA_039485855.1_ASM3948585v1_genomic.fna",
      "fileType": "GENOMIC_NUCLEOTIDE_FASTA"
    }
  ]
},{
  "accession": "GCA_039485865.1",
  "files": [
    {
      "filePath": "GCA_039485865.1/GCA_039485865.1_ASM3948586v1_genomic.fna",
      "fileType": "GENOMIC_NUCLEOTIDE_FASTA"
    }
  ]
},{
  "accession": "GCA_039485875.1",
  "files": [
    {
      "filePath": "GCA_039485875.1/GCA_039485875.1_ASM3948587v1_genomic.fna",
      "fileType": "GENOMIC_NUCLEOTIDE_FASTA"
    }
  ]
},{
  "accession": "GCA_039485895.1",
  "files": [
    {
      "filePath": "GCA_039485895.1/GCA_039485895.1_ASM3948589v1_genomic.fna",
      "fileType": "GENOMIC_NUCLEOTIDE_FASTA"
    }
  ]
},{
  "accession": "GCA_039485905.1",
  "files": [
    {
      "filePath": "GCA_039485905.1/GCA_039485905.1_ASM3948590v1_genomic.fna",
      "fileType": "GENOMIC_NUCLEOTIDE_FASTA"
    }
  ]
},{
  "accession": "GCA_039485915.1",
  "files": [
    {
      "filePath": "GCA_039485915.1/GCA_039485915.1_ASM3948591v1_genomic.fna",
      "fileType": "GENOMIC_NUCLEOTIDE_FASTA"
    }
  ]
},{
  "accession": "GCA_039485935.1",
  "files": [
    {
      "filePath": "GCA_039485935.1/GCA_039485935.1_ASM3948593v1_genomic.fna",
      "fileType": "GENOMIC_NUCLEOTIDE_FASTA"
    }
  ]
},{
  "accession": "GCA_039485945.1",
  "files": [
    {
      "filePath": "GCA_039485945.1/GCA_039485945.1_ASM3948594v1_genomic.fna",
      "fileType": "GENOMIC_NUCLEOTIDE_FASTA"
    }
  ]
},{
  "accession": "GCA_039485955.1",
  "files": [
    {
      "filePath": "GCA_039485955.1/GCA_039485955.1_ASM3948595v1_genomic.fna",
      "fileType": "GENOMIC_NUCLEOTIDE_FASTA"
    }
  ]
},{
  "accession": "GCA_039485965.1",
  "files": [
    {
      "filePath": "GCA_039485965.1/GCA_039485965.1_ASM3948596v1_genomic.fna",
      "fileType": "GENOMIC_NUCLEOTIDE_FASTA"
    }
  ]
},{
  "accession": "GCA_039485975.1",
  "files": [
    {
      "filePath": "GCA_039485975.1/GCA_039485975.1_ASM3948597v1_genomic.fna",
      "fileType": "GENOMIC_NUCLEOTIDE_FASTA"
    }
  ]
},{
  "accession": "GCA_039485985.1",
  "files": [
    {
      "filePath": "GCA_039485985.1/GCA_039485985.1_ASM3948598v1_genomic.fna",
      "fileType": "GENOMIC_NUCLEOTIDE_FASTA"
    }
  ]
},{
  "accession": "GCA_039486005.1",
  "files": [
    {
      "filePath": "GCA_039486005.1/GCA_039486005.1_ASM3948600v1_genomic.fna",
      "fileType": "GENOMIC_NUCLEOTIDE_FASTA"
    }
  ]
},{
  "accession": "GCA_039486015.1",
  "files": [
    {
      "filePath": "GCA_039486015.1/GCA_039486015.1_ASM3948601v1_genomic.fna",
      "fileType": "GENOMIC_NUCLEOTIDE_FASTA"
    }
  ]
},{
  "accession": "GCA_039486025.1",
  "files": [
    {
      "filePath": "GCA_039486025.1/GCA_039486025.1_ASM3948602v1_genomic.fna",
      "fileType": "GENOMIC_NUCLEOTIDE_FASTA"
    }
  ]
},{
  "accession": "GCA_039486035.1",
  "files": [
    {
      "filePath": "GCA_039486035.1/GCA_039486035.1_ASM3948603v1_genomic.fna",
      "fileType": "GENOMIC_NUCLEOTIDE_FASTA"
    }
  ]
},{
  "accession": "GCA_039486045.1",
  "files": [
    {
      "filePath": "GCA_039486045.1/GCA_039486045.1_ASM3948604v1_genomic.fna",
      "fileType": "GENOMIC_NUCLEOTIDE_FASTA"
    }
  ]
},{
  "accession": "GCA_039486055.1",
  "files": [
    {
      "filePath": "GCA_039486055.1/GCA_039486055.1_ASM3948605v1_genomic.fna",
      "fileType": "GENOMIC_NUCLEOTIDE_FASTA"
    }
  ]
},{
  "accession": "GCA_039486065.1",
  "files": [
    {
      "filePath": "GCA_039486065.1/GCA_039486065.1_ASM3948606v1_genomic.fna",
      "fileType": "GENOMIC_NUCLEOTIDE_FASTA"
    }
  ]
},{
  "accession": "GCA_039486085.1",
  "files": [
    {
      "filePath": "GCA_039486085.1/GCA_039486085.1_ASM3948608v1_genomic.fna",
      "fileType": "GENOMIC_NUCLEOTIDE_FASTA"
    }
  ]
},{
  "accession": "GCA_039486095.1",
  "files": [
    {
      "filePath": "GCA_039486095.1/GCA_039486095.1_ASM3948609v1_genomic.fna",
      "fileType": "GENOMIC_NUCLEOTIDE_FASTA"
    }
  ]
},{
  "accession": "GCA_039486105.1",
  "files": [
    {
      "filePath": "GCA_039486105.1/GCA_039486105.1_ASM3948610v1_genomic.fna",
      "fileType": "GENOMIC_NUCLEOTIDE_FASTA"
    }
  ]
},{
  "accession": "GCA_039486125.1",
  "files": [
    {
      "filePath": "GCA_039486125.1/GCA_039486125.1_ASM3948612v1_genomic.fna",
      "fileType": "GENOMIC_NUCLEOTIDE_FASTA"
    }
  ]
},{
  "accession": "GCA_039486155.1",
  "files": [
    {
      "filePath": "GCA_039486155.1/GCA_039486155.1_ASM3948615v1_genomic.fna",
      "fileType": "GENOMIC_NUCLEOTIDE_FASTA"
    }
  ]
},{
  "accession": "GCA_039486165.1",
  "files": [
    {
      "filePath": "GCA_039486165.1/GCA_039486165.1_ASM3948616v1_genomic.fna",
      "fileType": "GENOMIC_NUCLEOTIDE_FASTA"
    }
  ]
},{
  "accession": "GCA_039486185.1",
  "files": [
    {
      "filePath": "GCA_039486185.1/GCA_039486185.1_ASM3948618v1_genomic.fna",
      "fileType": "GENOMIC_NUCLEOTIDE_FASTA"
    }
  ]
},{
  "accession": "GCA_039486195.1",
  "files": [
    {
      "filePath": "GCA_039486195.1/GCA_039486195.1_ASM3948619v1_genomic.fna",
      "fileType": "GENOMIC_NUCLEOTIDE_FASTA"
    }
  ]
},{
  "accession": "GCA_039486205.1",
  "files": [
    {
      "filePath": "GCA_039486205.1/GCA_039486205.1_ASM3948620v1_genomic.fna",
      "fileType": "GENOMIC_NUCLEOTIDE_FASTA"
    }
  ]
},{
  "accession": "GCA_039486215.1",
  "files": [
    {
      "filePath": "GCA_039486215.1/GCA_039486215.1_ASM3948621v1_genomic.fna",
      "fileType": "GENOMIC_NUCLEOTIDE_FASTA"
    }
  ]
},{
  "accession": "GCA_039486235.1",
  "files": [
    {
      "filePath": "GCA_039486235.1/GCA_039486235.1_ASM3948623v1_genomic.fna",
      "fileType": "GENOMIC_NUCLEOTIDE_FASTA"
    }
  ]
},{
  "accession": "GCA_039486255.1",
  "files": [
    {
      "filePath": "GCA_039486255.1/GCA_039486255.1_ASM3948625v1_genomic.fna",
      "fileType": "GENOMIC_NUCLEOTIDE_FASTA"
    }
  ]
},{
  "accession": "GCA_039486275.1",
  "files": [
    {
      "filePath": "GCA_039486275.1/GCA_039486275.1_ASM3948627v1_genomic.fna",
      "fileType": "GENOMIC_NUCLEOTIDE_FASTA"
    }
  ]
},{
  "accession": "GCA_039486295.1",
  "files": [
    {
      "filePath": "GCA_039486295.1/GCA_039486295.1_ASM3948629v1_genomic.fna",
      "fileType": "GENOMIC_NUCLEOTIDE_FASTA"
    }
  ]
},{
  "accession": "GCA_039486305.1",
  "files": [
    {
      "filePath": "GCA_039486305.1/GCA_039486305.1_ASM3948630v1_genomic.fna",
      "fileType": "GENOMIC_NUCLEOTIDE_FASTA"
    }
  ]
},{
  "accession": "GCA_039486315.1",
  "files": [
    {
      "filePath": "GCA_039486315.1/GCA_039486315.1_ASM3948631v1_genomic.fna",
      "fileType": "GENOMIC_NUCLEOTIDE_FASTA"
    }
  ]
},{
  "accession": "GCA_039486335.1",
  "files": [
    {
      "filePath": "GCA_039486335.1/GCA_039486335.1_ASM3948633v1_genomic.fna",
      "fileType": "GENOMIC_NUCLEOTIDE_FASTA"
    }
  ]
},{
  "accession": "GCA_039486345.1",
  "files": [
    {
      "filePath": "GCA_039486345.1/GCA_039486345.1_ASM3948634v1_genomic.fna",
      "fileType": "GENOMIC_NUCLEOTIDE_FASTA"
    }
  ]
},{
  "accession": "GCA_039486355.1",
  "files": [
    {
      "filePath": "GCA_039486355.1/GCA_039486355.1_ASM3948635v1_genomic.fna",
      "fileType": "GENOMIC_NUCLEOTIDE_FASTA"
    }
  ]
},{
  "accession": "GCA_039486375.1",
  "files": [
    {
      "filePath": "GCA_039486375.1/GCA_039486375.1_ASM3948637v1_genomic.fna",
      "fileType": "GENOMIC_NUCLEOTIDE_FASTA"
    }
  ]
},{
  "accession": "GCA_039486395.1",
  "files": [
    {
      "filePath": "GCA_039486395.1/GCA_039486395.1_ASM3948639v1_genomic.fna",
      "fileType": "GENOMIC_NUCLEOTIDE_FASTA"
    }
  ]
},{
  "accession": "GCA_039486405.1",
  "files": [
    {
      "filePath": "GCA_039486405.1/GCA_039486405.1_ASM3948640v1_genomic.fna",
      "fileType": "GENOMIC_NUCLEOTIDE_FASTA"
    }
  ]
},{
  "accession": "GCA_039486415.1",
  "files": [
    {
      "filePath": "GCA_039486415.1/GCA_039486415.1_ASM3948641v1_genomic.fna",
      "fileType": "GENOMIC_NUCLEOTIDE_FASTA"
    }
  ]
},{
  "accession": "GCA_039486425.1",
  "files": [
    {
      "filePath": "GCA_039486425.1/GCA_039486425.1_ASM3948642v1_genomic.fna",
      "fileType": "GENOMIC_NUCLEOTIDE_FASTA"
    }
  ]
},{
  "accession": "GCA_039486435.1",
  "files": [
    {
      "filePath": "GCA_039486435.1/GCA_039486435.1_ASM3948643v1_genomic.fna",
      "fileType": "GENOMIC_NUCLEOTIDE_FASTA"
    }
  ]
},{
  "accession": "GCA_039486445.1",
  "files": [
    {
      "filePath": "GCA_039486445.1/GCA_039486445.1_ASM3948644v1_genomic.fna",
      "fileType": "GENOMIC_NUCLEOTIDE_FASTA"
    }
  ]
},{
  "accession": "GCA_039486455.1",
  "files": [
    {
      "filePath": "GCA_039486455.1/GCA_039486455.1_ASM3948645v1_genomic.fna",
      "fileType": "GENOMIC_NUCLEOTIDE_FASTA"
    }
  ]
},{
  "accession": "GCA_039486475.1",
  "files": [
    {
      "filePath": "GCA_039486475.1/GCA_039486475.1_ASM3948647v1_genomic.fna",
      "fileType": "GENOMIC_NUCLEOTIDE_FASTA"
    }
  ]
},{
  "accession": "GCA_039486485.1",
  "files": [
    {
      "filePath": "GCA_039486485.1/GCA_039486485.1_ASM3948648v1_genomic.fna",
      "fileType": "GENOMIC_NUCLEOTIDE_FASTA"
    }
  ]
},{
  "accession": "GCA_039486495.1",
  "files": [
    {
      "filePath": "GCA_039486495.1/GCA_039486495.1_ASM3948649v1_genomic.fna",
      "fileType": "GENOMIC_NUCLEOTIDE_FASTA"
    }
  ]
},{
  "accession": "GCA_039486505.1",
  "files": [
    {
      "filePath": "GCA_039486505.1/GCA_039486505.1_ASM3948650v1_genomic.fna",
      "fileType": "GENOMIC_NUCLEOTIDE_FASTA"
    }
  ]
},{
  "accession": "GCA_039486515.1",
  "files": [
    {
      "filePath": "GCA_039486515.1/GCA_039486515.1_ASM3948651v1_genomic.fna",
      "fileType": "GENOMIC_NUCLEOTIDE_FASTA"
    }
  ]
},{
  "accession": "GCA_039486535.1",
  "files": [
    {
      "filePath": "GCA_039486535.1/GCA_039486535.1_ASM3948653v1_genomic.fna",
      "fileType": "GENOMIC_NUCLEOTIDE_FASTA"
    }
  ]
},{
  "accession": "GCA_039486545.1",
  "files": [
    {
      "filePath": "GCA_039486545.1/GCA_039486545.1_ASM3948654v1_genomic.fna",
      "fileType": "GENOMIC_NUCLEOTIDE_FASTA"
    }
  ]
},{
  "accession": "GCA_039486555.1",
  "files": [
    {
      "filePath": "GCA_039486555.1/GCA_039486555.1_ASM3948655v1_genomic.fna",
      "fileType": "GENOMIC_NUCLEOTIDE_FASTA"
    }
  ]
},{
  "accession": "GCA_039486565.1",
  "files": [
    {
      "filePath": "GCA_039486565.1/GCA_039486565.1_ASM3948656v1_genomic.fna",
      "fileType": "GENOMIC_NUCLEOTIDE_FASTA"
    }
  ]
},{
  "accession": "GCA_039486575.1",
  "files": [
    {
      "filePath": "GCA_039486575.1/GCA_039486575.1_ASM3948657v1_genomic.fna",
      "fileType": "GENOMIC_NUCLEOTIDE_FASTA"
    }
  ]
},{
  "accession": "GCA_039486595.1",
  "files": [
    {
      "filePath": "GCA_039486595.1/GCA_039486595.1_ASM3948659v1_genomic.fna",
      "fileType": "GENOMIC_NUCLEOTIDE_FASTA"
    }
  ]
},{
  "accession": "GCA_039486615.1",
  "files": [
    {
      "filePath": "GCA_039486615.1/GCA_039486615.1_ASM3948661v1_genomic.fna",
      "fileType": "GENOMIC_NUCLEOTIDE_FASTA"
    }
  ]
},{
  "accession": "GCA_039486625.1",
  "files": [
    {
      "filePath": "GCA_039486625.1/GCA_039486625.1_ASM3948662v1_genomic.fna",
      "fileType": "GENOMIC_NUCLEOTIDE_FASTA"
    }
  ]
},{
  "accession": "GCA_039486635.1",
  "files": [
    {
      "filePath": "GCA_039486635.1/GCA_039486635.1_ASM3948663v1_genomic.fna",
      "fileType": "GENOMIC_NUCLEOTIDE_FASTA"
    }
  ]
},{
  "accession": "GCA_039486645.1",
  "files": [
    {
      "filePath": "GCA_039486645.1/GCA_039486645.1_ASM3948664v1_genomic.fna",
      "fileType": "GENOMIC_NUCLEOTIDE_FASTA"
    }
  ]
},{
  "accession": "GCA_039486655.1",
  "files": [
    {
      "filePath": "GCA_039486655.1/GCA_039486655.1_ASM3948665v1_genomic.fna",
      "fileType": "GENOMIC_NUCLEOTIDE_FASTA"
    }
  ]
},{
  "accession": "GCA_039486665.1",
  "files": [
    {
      "filePath": "GCA_039486665.1/GCA_039486665.1_ASM3948666v1_genomic.fna",
      "fileType": "GENOMIC_NUCLEOTIDE_FASTA"
    }
  ]
},{
  "accession": "GCA_039486675.1",
  "files": [
    {
      "filePath": "GCA_039486675.1/GCA_039486675.1_ASM3948667v1_genomic.fna",
      "fileType": "GENOMIC_NUCLEOTIDE_FASTA"
    }
  ]
},{
  "accession": "GCA_039486685.1",
  "files": [
    {
      "filePath": "GCA_039486685.1/GCA_039486685.1_ASM3948668v1_genomic.fna",
      "fileType": "GENOMIC_NUCLEOTIDE_FASTA"
    }
  ]
},{
  "accession": "GCA_039486705.1",
  "files": [
    {
      "filePath": "GCA_039486705.1/GCA_039486705.1_ASM3948670v1_genomic.fna",
      "fileType": "GENOMIC_NUCLEOTIDE_FASTA"
    }
  ]
},{
  "accession": "GCA_039486715.1",
  "files": [
    {
      "filePath": "GCA_039486715.1/GCA_039486715.1_ASM3948671v1_genomic.fna",
      "fileType": "GENOMIC_NUCLEOTIDE_FASTA"
    }
  ]
},{
  "accession": "GCA_039486735.1",
  "files": [
    {
      "filePath": "GCA_039486735.1/GCA_039486735.1_ASM3948673v1_genomic.fna",
      "fileType": "GENOMIC_NUCLEOTIDE_FASTA"
    }
  ]
},{
  "accession": "GCA_039486745.1",
  "files": [
    {
      "filePath": "GCA_039486745.1/GCA_039486745.1_ASM3948674v1_genomic.fna",
      "fileType": "GENOMIC_NUCLEOTIDE_FASTA"
    }
  ]
},{
  "accession": "GCA_039486755.1",
  "files": [
    {
      "filePath": "GCA_039486755.1/GCA_039486755.1_ASM3948675v1_genomic.fna",
      "fileType": "GENOMIC_NUCLEOTIDE_FASTA"
    }
  ]
},{
  "accession": "GCA_039486765.1",
  "files": [
    {
      "filePath": "GCA_039486765.1/GCA_039486765.1_ASM3948676v1_genomic.fna",
      "fileType": "GENOMIC_NUCLEOTIDE_FASTA"
    }
  ]
},{
  "accession": "GCA_039486785.1",
  "files": [
    {
      "filePath": "GCA_039486785.1/GCA_039486785.1_ASM3948678v1_genomic.fna",
      "fileType": "GENOMIC_NUCLEOTIDE_FASTA"
    }
  ]
},{
  "accession": "GCA_039486795.1",
  "files": [
    {
      "filePath": "GCA_039486795.1/GCA_039486795.1_ASM3948679v1_genomic.fna",
      "fileType": "GENOMIC_NUCLEOTIDE_FASTA"
    }
  ]
},{
  "accession": "GCA_039486815.1",
  "files": [
    {
      "filePath": "GCA_039486815.1/GCA_039486815.1_ASM3948681v1_genomic.fna",
      "fileType": "GENOMIC_NUCLEOTIDE_FASTA"
    }
  ]
},{
  "accession": "GCA_039486825.1",
  "files": [
    {
      "filePath": "GCA_039486825.1/GCA_039486825.1_ASM3948682v1_genomic.fna",
      "fileType": "GENOMIC_NUCLEOTIDE_FASTA"
    }
  ]
},{
  "accession": "GCA_039486845.1",
  "files": [
    {
      "filePath": "GCA_039486845.1/GCA_039486845.1_ASM3948684v1_genomic.fna",
      "fileType": "GENOMIC_NUCLEOTIDE_FASTA"
    }
  ]
},{
  "accession": "GCA_039486855.1",
  "files": [
    {
      "filePath": "GCA_039486855.1/GCA_039486855.1_ASM3948685v1_genomic.fna",
      "fileType": "GENOMIC_NUCLEOTIDE_FASTA"
    }
  ]
},{
  "accession": "GCA_039486865.1",
  "files": [
    {
      "filePath": "GCA_039486865.1/GCA_039486865.1_ASM3948686v1_genomic.fna",
      "fileType": "GENOMIC_NUCLEOTIDE_FASTA"
    }
  ]
},{
  "accession": "GCA_039486875.1",
  "files": [
    {
      "filePath": "GCA_039486875.1/GCA_039486875.1_ASM3948687v1_genomic.fna",
      "fileType": "GENOMIC_NUCLEOTIDE_FASTA"
    }
  ]
},{
  "accession": "GCA_039486885.1",
  "files": [
    {
      "filePath": "GCA_039486885.1/GCA_039486885.1_ASM3948688v1_genomic.fna",
      "fileType": "GENOMIC_NUCLEOTIDE_FASTA"
    }
  ]
},{
  "accession": "GCA_039486905.1",
  "files": [
    {
      "filePath": "GCA_039486905.1/GCA_039486905.1_ASM3948690v1_genomic.fna",
      "fileType": "GENOMIC_NUCLEOTIDE_FASTA"
    }
  ]
},{
  "accession": "GCA_039486925.1",
  "files": [
    {
      "filePath": "GCA_039486925.1/GCA_039486925.1_ASM3948692v1_genomic.fna",
      "fileType": "GENOMIC_NUCLEOTIDE_FASTA"
    }
  ]
},{
  "accession": "GCA_039486945.1",
  "files": [
    {
      "filePath": "GCA_039486945.1/GCA_039486945.1_ASM3948694v1_genomic.fna",
      "fileType": "GENOMIC_NUCLEOTIDE_FASTA"
    }
  ]
},{
  "accession": "GCA_039486965.1",
  "files": [
    {
      "filePath": "GCA_039486965.1/GCA_039486965.1_ASM3948696v1_genomic.fna",
      "fileType": "GENOMIC_NUCLEOTIDE_FASTA"
    }
  ]
},{
  "accession": "GCA_039486975.1",
  "files": [
    {
      "filePath": "GCA_039486975.1/GCA_039486975.1_ASM3948697v1_genomic.fna",
      "fileType": "GENOMIC_NUCLEOTIDE_FASTA"
    }
  ]
},{
  "accession": "GCA_039486985.1",
  "files": [
    {
      "filePath": "GCA_039486985.1/GCA_039486985.1_ASM3948698v1_genomic.fna",
      "fileType": "GENOMIC_NUCLEOTIDE_FASTA"
    }
  ]
},{
  "accession": "GCA_039486995.1",
  "files": [
    {
      "filePath": "GCA_039486995.1/GCA_039486995.1_ASM3948699v1_genomic.fna",
      "fileType": "GENOMIC_NUCLEOTIDE_FASTA"
    }
  ]
},{
  "accession": "GCA_039487005.1",
  "files": [
    {
      "filePath": "GCA_039487005.1/GCA_039487005.1_ASM3948700v1_genomic.fna",
      "fileType": "GENOMIC_NUCLEOTIDE_FASTA"
    }
  ]
},{
  "accession": "GCA_039487025.1",
  "files": [
    {
      "filePath": "GCA_039487025.1/GCA_039487025.1_ASM3948702v1_genomic.fna",
      "fileType": "GENOMIC_NUCLEOTIDE_FASTA"
    }
  ]
},{
  "accession": "GCA_039487035.1",
  "files": [
    {
      "filePath": "GCA_039487035.1/GCA_039487035.1_ASM3948703v1_genomic.fna",
      "fileType": "GENOMIC_NUCLEOTIDE_FASTA"
    }
  ]
},{
  "accession": "GCA_039487045.1",
  "files": [
    {
      "filePath": "GCA_039487045.1/GCA_039487045.1_ASM3948704v1_genomic.fna",
      "fileType": "GENOMIC_NUCLEOTIDE_FASTA"
    }
  ]
},{
  "accession": "GCA_039487065.1",
  "files": [
    {
      "filePath": "GCA_039487065.1/GCA_039487065.1_ASM3948706v1_genomic.fna",
      "fileType": "GENOMIC_NUCLEOTIDE_FASTA"
    }
  ]
},{
  "accession": "GCA_039487075.1",
  "files": [
    {
      "filePath": "GCA_039487075.1/GCA_039487075.1_ASM3948707v1_genomic.fna",
      "fileType": "GENOMIC_NUCLEOTIDE_FASTA"
    }
  ]
},{
  "accession": "GCA_039487085.1",
  "files": [
    {
      "filePath": "GCA_039487085.1/GCA_039487085.1_ASM3948708v1_genomic.fna",
      "fileType": "GENOMIC_NUCLEOTIDE_FASTA"
    }
  ]
},{
  "accession": "GCA_039487105.1",
  "files": [
    {
      "filePath": "GCA_039487105.1/GCA_039487105.1_ASM3948710v1_genomic.fna",
      "fileType": "GENOMIC_NUCLEOTIDE_FASTA"
    }
  ]
},{
  "accession": "GCA_039487125.1",
  "files": [
    {
      "filePath": "GCA_039487125.1/GCA_039487125.1_ASM3948712v1_genomic.fna",
      "fileType": "GENOMIC_NUCLEOTIDE_FASTA"
    }
  ]
},{
  "accession": "GCA_039487135.1",
  "files": [
    {
      "filePath": "GCA_039487135.1/GCA_039487135.1_ASM3948713v1_genomic.fna",
      "fileType": "GENOMIC_NUCLEOTIDE_FASTA"
    }
  ]
},{
  "accession": "GCA_039487145.1",
  "files": [
    {
      "filePath": "GCA_039487145.1/GCA_039487145.1_ASM3948714v1_genomic.fna",
      "fileType": "GENOMIC_NUCLEOTIDE_FASTA"
    }
  ]
},{
  "accession": "GCA_039487165.1",
  "files": [
    {
      "filePath": "GCA_039487165.1/GCA_039487165.1_ASM3948716v1_genomic.fna",
      "fileType": "GENOMIC_NUCLEOTIDE_FASTA"
    }
  ]
},{
  "accession": "GCA_039487175.1",
  "files": [
    {
      "filePath": "GCA_039487175.1/GCA_039487175.1_ASM3948717v1_genomic.fna",
      "fileType": "GENOMIC_NUCLEOTIDE_FASTA"
    }
  ]
},{
  "accession": "GCA_039487185.1",
  "files": [
    {
      "filePath": "GCA_039487185.1/GCA_039487185.1_ASM3948718v1_genomic.fna",
      "fileType": "GENOMIC_NUCLEOTIDE_FASTA"
    }
  ]
},{
  "accession": "GCA_039487195.1",
  "files": [
    {
      "filePath": "GCA_039487195.1/GCA_039487195.1_ASM3948719v1_genomic.fna",
      "fileType": "GENOMIC_NUCLEOTIDE_FASTA"
    }
  ]
},{
  "accession": "GCA_039487205.1",
  "files": [
    {
      "filePath": "GCA_039487205.1/GCA_039487205.1_ASM3948720v1_genomic.fna",
      "fileType": "GENOMIC_NUCLEOTIDE_FASTA"
    }
  ]
},{
  "accession": "GCA_039487215.1",
  "files": [
    {
      "filePath": "GCA_039487215.1/GCA_039487215.1_ASM3948721v1_genomic.fna",
      "fileType": "GENOMIC_NUCLEOTIDE_FASTA"
    }
  ]
},{
  "accession": "GCA_039487225.1",
  "files": [
    {
      "filePath": "GCA_039487225.1/GCA_039487225.1_ASM3948722v1_genomic.fna",
      "fileType": "GENOMIC_NUCLEOTIDE_FASTA"
    }
  ]
},{
  "accession": "GCA_039487235.1",
  "files": [
    {
      "filePath": "GCA_039487235.1/GCA_039487235.1_ASM3948723v1_genomic.fna",
      "fileType": "GENOMIC_NUCLEOTIDE_FASTA"
    }
  ]
},{
  "accession": "GCA_039487245.1",
  "files": [
    {
      "filePath": "GCA_039487245.1/GCA_039487245.1_ASM3948724v1_genomic.fna",
      "fileType": "GENOMIC_NUCLEOTIDE_FASTA"
    }
  ]
},{
  "accession": "GCA_039487255.1",
  "files": [
    {
      "filePath": "GCA_039487255.1/GCA_039487255.1_ASM3948725v1_genomic.fna",
      "fileType": "GENOMIC_NUCLEOTIDE_FASTA"
    }
  ]
},{
  "accession": "GCA_039487265.1",
  "files": [
    {
      "filePath": "GCA_039487265.1/GCA_039487265.1_ASM3948726v1_genomic.fna",
      "fileType": "GENOMIC_NUCLEOTIDE_FASTA"
    }
  ]
},{
  "accession": "GCA_039487275.1",
  "files": [
    {
      "filePath": "GCA_039487275.1/GCA_039487275.1_ASM3948727v1_genomic.fna",
      "fileType": "GENOMIC_NUCLEOTIDE_FASTA"
    }
  ]
},{
  "accession": "GCA_039487285.1",
  "files": [
    {
      "filePath": "GCA_039487285.1/GCA_039487285.1_ASM3948728v1_genomic.fna",
      "fileType": "GENOMIC_NUCLEOTIDE_FASTA"
    }
  ]
},{
  "accession": "GCA_039487295.1",
  "files": [
    {
      "filePath": "GCA_039487295.1/GCA_039487295.1_ASM3948729v1_genomic.fna",
      "fileType": "GENOMIC_NUCLEOTIDE_FASTA"
    }
  ]
},{
  "accession": "GCA_039487305.1",
  "files": [
    {
      "filePath": "GCA_039487305.1/GCA_039487305.1_ASM3948730v1_genomic.fna",
      "fileType": "GENOMIC_NUCLEOTIDE_FASTA"
    }
  ]
},{
  "accession": "GCA_039487325.1",
  "files": [
    {
      "filePath": "GCA_039487325.1/GCA_039487325.1_ASM3948732v1_genomic.fna",
      "fileType": "GENOMIC_NUCLEOTIDE_FASTA"
    }
  ]
},{
  "accession": "GCA_039487335.1",
  "files": [
    {
      "filePath": "GCA_039487335.1/GCA_039487335.1_ASM3948733v1_genomic.fna",
      "fileType": "GENOMIC_NUCLEOTIDE_FASTA"
    }
  ]
},{
  "accession": "GCA_039487345.1",
  "files": [
    {
      "filePath": "GCA_039487345.1/GCA_039487345.1_ASM3948734v1_genomic.fna",
      "fileType": "GENOMIC_NUCLEOTIDE_FASTA"
    }
  ]
},{
  "accession": "GCA_039487365.1",
  "files": [
    {
      "filePath": "GCA_039487365.1/GCA_039487365.1_ASM3948736v1_genomic.fna",
      "fileType": "GENOMIC_NUCLEOTIDE_FASTA"
    }
  ]
},{
  "accession": "GCA_039487375.1",
  "files": [
    {
      "filePath": "GCA_039487375.1/GCA_039487375.1_ASM3948737v1_genomic.fna",
      "fileType": "GENOMIC_NUCLEOTIDE_FASTA"
    }
  ]
},{
  "accession": "GCA_039487385.1",
  "files": [
    {
      "filePath": "GCA_039487385.1/GCA_039487385.1_ASM3948738v1_genomic.fna",
      "fileType": "GENOMIC_NUCLEOTIDE_FASTA"
    }
  ]
},{
  "accession": "GCA_039487405.1",
  "files": [
    {
      "filePath": "GCA_039487405.1/GCA_039487405.1_ASM3948740v1_genomic.fna",
      "fileType": "GENOMIC_NUCLEOTIDE_FASTA"
    }
  ]
},{
  "accession": "GCA_039487415.1",
  "files": [
    {
      "filePath": "GCA_039487415.1/GCA_039487415.1_ASM3948741v1_genomic.fna",
      "fileType": "GENOMIC_NUCLEOTIDE_FASTA"
    }
  ]
},{
  "accession": "GCA_039487425.1",
  "files": [
    {
      "filePath": "GCA_039487425.1/GCA_039487425.1_ASM3948742v1_genomic.fna",
      "fileType": "GENOMIC_NUCLEOTIDE_FASTA"
    }
  ]
},{
  "accession": "GCA_039487445.1",
  "files": [
    {
      "filePath": "GCA_039487445.1/GCA_039487445.1_ASM3948744v1_genomic.fna",
      "fileType": "GENOMIC_NUCLEOTIDE_FASTA"
    }
  ]
},{
  "accession": "GCA_039487455.1",
  "files": [
    {
      "filePath": "GCA_039487455.1/GCA_039487455.1_ASM3948745v1_genomic.fna",
      "fileType": "GENOMIC_NUCLEOTIDE_FASTA"
    }
  ]
},{
  "accession": "GCA_039487465.1",
  "files": [
    {
      "filePath": "GCA_039487465.1/GCA_039487465.1_ASM3948746v1_genomic.fna",
      "fileType": "GENOMIC_NUCLEOTIDE_FASTA"
    }
  ]
},{
  "accession": "GCA_039487475.1",
  "files": [
    {
      "filePath": "GCA_039487475.1/GCA_039487475.1_ASM3948747v1_genomic.fna",
      "fileType": "GENOMIC_NUCLEOTIDE_FASTA"
    }
  ]
},{
  "accession": "GCA_039487485.1",
  "files": [
    {
      "filePath": "GCA_039487485.1/GCA_039487485.1_ASM3948748v1_genomic.fna",
      "fileType": "GENOMIC_NUCLEOTIDE_FASTA"
    }
  ]
},{
  "accession": "GCA_039487495.1",
  "files": [
    {
      "filePath": "GCA_039487495.1/GCA_039487495.1_ASM3948749v1_genomic.fna",
      "fileType": "GENOMIC_NUCLEOTIDE_FASTA"
    }
  ]
},{
  "accession": "GCA_039487505.1",
  "files": [
    {
      "filePath": "GCA_039487505.1/GCA_039487505.1_ASM3948750v1_genomic.fna",
      "fileType": "GENOMIC_NUCLEOTIDE_FASTA"
    }
  ]
},{
  "accession": "GCA_039487515.1",
  "files": [
    {
      "filePath": "GCA_039487515.1/GCA_039487515.1_ASM3948751v1_genomic.fna",
      "fileType": "GENOMIC_NUCLEOTIDE_FASTA"
    }
  ]
},{
  "accession": "GCA_039487525.1",
  "files": [
    {
      "filePath": "GCA_039487525.1/GCA_039487525.1_ASM3948752v1_genomic.fna",
      "fileType": "GENOMIC_NUCLEOTIDE_FASTA"
    }
  ]
},{
  "accession": "GCA_039487535.1",
  "files": [
    {
      "filePath": "GCA_039487535.1/GCA_039487535.1_ASM3948753v1_genomic.fna",
      "fileType": "GENOMIC_NUCLEOTIDE_FASTA"
    }
  ]
},{
  "accession": "GCA_039487545.1",
  "files": [
    {
      "filePath": "GCA_039487545.1/GCA_039487545.1_ASM3948754v1_genomic.fna",
      "fileType": "GENOMIC_NUCLEOTIDE_FASTA"
    }
  ]
},{
  "accession": "GCA_039487555.1",
  "files": [
    {
      "filePath": "GCA_039487555.1/GCA_039487555.1_ASM3948755v1_genomic.fna",
      "fileType": "GENOMIC_NUCLEOTIDE_FASTA"
    }
  ]
},{
  "accession": "GCA_039487565.1",
  "files": [
    {
      "filePath": "GCA_039487565.1/GCA_039487565.1_ASM3948756v1_genomic.fna",
      "fileType": "GENOMIC_NUCLEOTIDE_FASTA"
    }
  ]
},{
  "accession": "GCA_039487585.1",
  "files": [
    {
      "filePath": "GCA_039487585.1/GCA_039487585.1_ASM3948758v1_genomic.fna",
      "fileType": "GENOMIC_NUCLEOTIDE_FASTA"
    }
  ]
},{
  "accession": "GCA_039487595.1",
  "files": [
    {
      "filePath": "GCA_039487595.1/GCA_039487595.1_ASM3948759v1_genomic.fna",
      "fileType": "GENOMIC_NUCLEOTIDE_FASTA"
    }
  ]
},{
  "accession": "GCA_039487625.1",
  "files": [
    {
      "filePath": "GCA_039487625.1/GCA_039487625.1_ASM3948762v1_genomic.fna",
      "fileType": "GENOMIC_NUCLEOTIDE_FASTA"
    }
  ]
},{
  "accession": "GCA_039487645.1",
  "files": [
    {
      "filePath": "GCA_039487645.1/GCA_039487645.1_ASM3948764v1_genomic.fna",
      "fileType": "GENOMIC_NUCLEOTIDE_FASTA"
    }
  ]
},{
  "accession": "GCA_039487665.1",
  "files": [
    {
      "filePath": "GCA_039487665.1/GCA_039487665.1_ASM3948766v1_genomic.fna",
      "fileType": "GENOMIC_NUCLEOTIDE_FASTA"
    }
  ]
},{
  "accession": "GCA_039487685.1",
  "files": [
    {
      "filePath": "GCA_039487685.1/GCA_039487685.1_ASM3948768v1_genomic.fna",
      "fileType": "GENOMIC_NUCLEOTIDE_FASTA"
    }
  ]
},{
  "accession": "GCA_039487695.1",
  "files": [
    {
      "filePath": "GCA_039487695.1/GCA_039487695.1_ASM3948769v1_genomic.fna",
      "fileType": "GENOMIC_NUCLEOTIDE_FASTA"
    }
  ]
},{
  "accession": "GCA_039487705.1",
  "files": [
    {
      "filePath": "GCA_039487705.1/GCA_039487705.1_ASM3948770v1_genomic.fna",
      "fileType": "GENOMIC_NUCLEOTIDE_FASTA"
    }
  ]
},{
  "accession": "GCA_039487715.1",
  "files": [
    {
      "filePath": "GCA_039487715.1/GCA_039487715.1_ASM3948771v1_genomic.fna",
      "fileType": "GENOMIC_NUCLEOTIDE_FASTA"
    }
  ]
},{
  "accession": "GCA_039487725.1",
  "files": [
    {
      "filePath": "GCA_039487725.1/GCA_039487725.1_ASM3948772v1_genomic.fna",
      "fileType": "GENOMIC_NUCLEOTIDE_FASTA"
    }
  ]
},{
  "accession": "GCA_039487735.1",
  "files": [
    {
      "filePath": "GCA_039487735.1/GCA_039487735.1_ASM3948773v1_genomic.fna",
      "fileType": "GENOMIC_NUCLEOTIDE_FASTA"
    }
  ]
},{
  "accession": "GCA_039487745.1",
  "files": [
    {
      "filePath": "GCA_039487745.1/GCA_039487745.1_ASM3948774v1_genomic.fna",
      "fileType": "GENOMIC_NUCLEOTIDE_FASTA"
    }
  ]
},{
  "accession": "GCA_039487755.1",
  "files": [
    {
      "filePath": "GCA_039487755.1/GCA_039487755.1_ASM3948775v1_genomic.fna",
      "fileType": "GENOMIC_NUCLEOTIDE_FASTA"
    }
  ]
},{
  "accession": "GCA_039487765.1",
  "files": [
    {
      "filePath": "GCA_039487765.1/GCA_039487765.1_ASM3948776v1_genomic.fna",
      "fileType": "GENOMIC_NUCLEOTIDE_FASTA"
    }
  ]
},{
  "accession": "GCA_039487775.1",
  "files": [
    {
      "filePath": "GCA_039487775.1/GCA_039487775.1_ASM3948777v1_genomic.fna",
      "fileType": "GENOMIC_NUCLEOTIDE_FASTA"
    }
  ]
},{
  "accession": "GCA_039487785.1",
  "files": [
    {
      "filePath": "GCA_039487785.1/GCA_039487785.1_ASM3948778v1_genomic.fna",
      "fileType": "GENOMIC_NUCLEOTIDE_FASTA"
    }
  ]
},{
  "accession": "GCA_039487795.1",
  "files": [
    {
      "filePath": "GCA_039487795.1/GCA_039487795.1_ASM3948779v1_genomic.fna",
      "fileType": "GENOMIC_NUCLEOTIDE_FASTA"
    }
  ]
},{
  "accession": "GCA_039487805.1",
  "files": [
    {
      "filePath": "GCA_039487805.1/GCA_039487805.1_ASM3948780v1_genomic.fna",
      "fileType": "GENOMIC_NUCLEOTIDE_FASTA"
    }
  ]
},{
  "accession": "GCA_039487815.1",
  "files": [
    {
      "filePath": "GCA_039487815.1/GCA_039487815.1_ASM3948781v1_genomic.fna",
      "fileType": "GENOMIC_NUCLEOTIDE_FASTA"
    }
  ]
},{
  "accession": "GCA_039487825.1",
  "files": [
    {
      "filePath": "GCA_039487825.1/GCA_039487825.1_ASM3948782v1_genomic.fna",
      "fileType": "GENOMIC_NUCLEOTIDE_FASTA"
    }
  ]
},{
  "accession": "GCA_039487835.1",
  "files": [
    {
      "filePath": "GCA_039487835.1/GCA_039487835.1_ASM3948783v1_genomic.fna",
      "fileType": "GENOMIC_NUCLEOTIDE_FASTA"
    }
  ]
},{
  "accession": "GCA_039487845.1",
  "files": [
    {
      "filePath": "GCA_039487845.1/GCA_039487845.1_ASM3948784v1_genomic.fna",
      "fileType": "GENOMIC_NUCLEOTIDE_FASTA"
    }
  ]
},{
  "accession": "GCA_039487855.1",
  "files": [
    {
      "filePath": "GCA_039487855.1/GCA_039487855.1_ASM3948785v1_genomic.fna",
      "fileType": "GENOMIC_NUCLEOTIDE_FASTA"
    }
  ]
},{
  "accession": "GCA_039487865.1",
  "files": [
    {
      "filePath": "GCA_039487865.1/GCA_039487865.1_ASM3948786v1_genomic.fna",
      "fileType": "GENOMIC_NUCLEOTIDE_FASTA"
    }
  ]
},{
  "accession": "GCA_039487875.1",
  "files": [
    {
      "filePath": "GCA_039487875.1/GCA_039487875.1_ASM3948787v1_genomic.fna",
      "fileType": "GENOMIC_NUCLEOTIDE_FASTA"
    }
  ]
},{
  "accession": "GCA_039487885.1",
  "files": [
    {
      "filePath": "GCA_039487885.1/GCA_039487885.1_ASM3948788v1_genomic.fna",
      "fileType": "GENOMIC_NUCLEOTIDE_FASTA"
    }
  ]
},{
  "accession": "GCA_039487895.1",
  "files": [
    {
      "filePath": "GCA_039487895.1/GCA_039487895.1_ASM3948789v1_genomic.fna",
      "fileType": "GENOMIC_NUCLEOTIDE_FASTA"
    }
  ]
},{
  "accession": "GCA_039487905.1",
  "files": [
    {
      "filePath": "GCA_039487905.1/GCA_039487905.1_ASM3948790v1_genomic.fna",
      "fileType": "GENOMIC_NUCLEOTIDE_FASTA"
    }
  ]
},{
  "accession": "GCA_039487925.1",
  "files": [
    {
      "filePath": "GCA_039487925.1/GCA_039487925.1_ASM3948792v1_genomic.fna",
      "fileType": "GENOMIC_NUCLEOTIDE_FASTA"
    }
  ]
},{
  "accession": "GCA_039487935.1",
  "files": [
    {
      "filePath": "GCA_039487935.1/GCA_039487935.1_ASM3948793v1_genomic.fna",
      "fileType": "GENOMIC_NUCLEOTIDE_FASTA"
    }
  ]
},{
  "accession": "GCA_039487945.1",
  "files": [
    {
      "filePath": "GCA_039487945.1/GCA_039487945.1_ASM3948794v1_genomic.fna",
      "fileType": "GENOMIC_NUCLEOTIDE_FASTA"
    }
  ]
},{
  "accession": "GCA_039487955.1",
  "files": [
    {
      "filePath": "GCA_039487955.1/GCA_039487955.1_ASM3948795v1_genomic.fna",
      "fileType": "GENOMIC_NUCLEOTIDE_FASTA"
    }
  ]
},{
  "accession": "GCA_039487975.1",
  "files": [
    {
      "filePath": "GCA_039487975.1/GCA_039487975.1_ASM3948797v1_genomic.fna",
      "fileType": "GENOMIC_NUCLEOTIDE_FASTA"
    }
  ]
},{
  "accession": "GCA_039487985.1",
  "files": [
    {
      "filePath": "GCA_039487985.1/GCA_039487985.1_ASM3948798v1_genomic.fna",
      "fileType": "GENOMIC_NUCLEOTIDE_FASTA"
    }
  ]
},{
  "accession": "GCA_039487995.1",
  "files": [
    {
      "filePath": "GCA_039487995.1/GCA_039487995.1_ASM3948799v1_genomic.fna",
      "fileType": "GENOMIC_NUCLEOTIDE_FASTA"
    }
  ]
},{
  "accession": "GCA_039488005.1",
  "files": [
    {
      "filePath": "GCA_039488005.1/GCA_039488005.1_ASM3948800v1_genomic.fna",
      "fileType": "GENOMIC_NUCLEOTIDE_FASTA"
    }
  ]
},{
  "accession": "GCA_039488015.1",
  "files": [
    {
      "filePath": "GCA_039488015.1/GCA_039488015.1_ASM3948801v1_genomic.fna",
      "fileType": "GENOMIC_NUCLEOTIDE_FASTA"
    }
  ]
},{
  "accession": "GCA_039488025.1",
  "files": [
    {
      "filePath": "GCA_039488025.1/GCA_039488025.1_ASM3948802v1_genomic.fna",
      "fileType": "GENOMIC_NUCLEOTIDE_FASTA"
    }
  ]
},{
  "accession": "GCA_039488035.1",
  "files": [
    {
      "filePath": "GCA_039488035.1/GCA_039488035.1_ASM3948803v1_genomic.fna",
      "fileType": "GENOMIC_NUCLEOTIDE_FASTA"
    }
  ]
},{
  "accession": "GCA_039488045.1",
  "files": [
    {
      "filePath": "GCA_039488045.1/GCA_039488045.1_ASM3948804v1_genomic.fna",
      "fileType": "GENOMIC_NUCLEOTIDE_FASTA"
    }
  ]
},{
  "accession": "GCA_039488055.1",
  "files": [
    {
      "filePath": "GCA_039488055.1/GCA_039488055.1_ASM3948805v1_genomic.fna",
      "fileType": "GENOMIC_NUCLEOTIDE_FASTA"
    }
  ]
},{
  "accession": "GCA_039488065.1",
  "files": [
    {
      "filePath": "GCA_039488065.1/GCA_039488065.1_ASM3948806v1_genomic.fna",
      "fileType": "GENOMIC_NUCLEOTIDE_FASTA"
    }
  ]
},{
  "accession": "GCA_039488075.1",
  "files": [
    {
      "filePath": "GCA_039488075.1/GCA_039488075.1_ASM3948807v1_genomic.fna",
      "fileType": "GENOMIC_NUCLEOTIDE_FASTA"
    }
  ]
},{
  "accession": "GCA_039488085.1",
  "files": [
    {
      "filePath": "GCA_039488085.1/GCA_039488085.1_ASM3948808v1_genomic.fna",
      "fileType": "GENOMIC_NUCLEOTIDE_FASTA"
    }
  ]
},{
  "accession": "GCA_039488095.1",
  "files": [
    {
      "filePath": "GCA_039488095.1/GCA_039488095.1_ASM3948809v1_genomic.fna",
      "fileType": "GENOMIC_NUCLEOTIDE_FASTA"
    }
  ]
},{
  "accession": "GCA_039488105.1",
  "files": [
    {
      "filePath": "GCA_039488105.1/GCA_039488105.1_ASM3948810v1_genomic.fna",
      "fileType": "GENOMIC_NUCLEOTIDE_FASTA"
    }
  ]
},{
  "accession": "GCA_039488115.1",
  "files": [
    {
      "filePath": "GCA_039488115.1/GCA_039488115.1_ASM3948811v1_genomic.fna",
      "fileType": "GENOMIC_NUCLEOTIDE_FASTA"
    }
  ]
},{
  "accession": "GCA_039488125.1",
  "files": [
    {
      "filePath": "GCA_039488125.1/GCA_039488125.1_ASM3948812v1_genomic.fna",
      "fileType": "GENOMIC_NUCLEOTIDE_FASTA"
    }
  ]
},{
  "accession": "GCA_039488135.1",
  "files": [
    {
      "filePath": "GCA_039488135.1/GCA_039488135.1_ASM3948813v1_genomic.fna",
      "fileType": "GENOMIC_NUCLEOTIDE_FASTA"
    }
  ]
},{
  "accession": "GCA_039488145.1",
  "files": [
    {
      "filePath": "GCA_039488145.1/GCA_039488145.1_ASM3948814v1_genomic.fna",
      "fileType": "GENOMIC_NUCLEOTIDE_FASTA"
    }
  ]
},{
  "accession": "GCA_039488155.1",
  "files": [
    {
      "filePath": "GCA_039488155.1/GCA_039488155.1_ASM3948815v1_genomic.fna",
      "fileType": "GENOMIC_NUCLEOTIDE_FASTA"
    }
  ]
},{
  "accession": "GCA_039488165.1",
  "files": [
    {
      "filePath": "GCA_039488165.1/GCA_039488165.1_ASM3948816v1_genomic.fna",
      "fileType": "GENOMIC_NUCLEOTIDE_FASTA"
    }
  ]
},{
  "accession": "GCA_039488175.1",
  "files": [
    {
      "filePath": "GCA_039488175.1/GCA_039488175.1_ASM3948817v1_genomic.fna",
      "fileType": "GENOMIC_NUCLEOTIDE_FASTA"
    }
  ]
},{
  "accession": "GCA_039488185.1",
  "files": [
    {
      "filePath": "GCA_039488185.1/GCA_039488185.1_ASM3948818v1_genomic.fna",
      "fileType": "GENOMIC_NUCLEOTIDE_FASTA"
    }
  ]
},{
  "accession": "GCA_039488195.1",
  "files": [
    {
      "filePath": "GCA_039488195.1/GCA_039488195.1_ASM3948819v1_genomic.fna",
      "fileType": "GENOMIC_NUCLEOTIDE_FASTA"
    }
  ]
},{
  "accession": "GCA_039488205.1",
  "files": [
    {
      "filePath": "GCA_039488205.1/GCA_039488205.1_ASM3948820v1_genomic.fna",
      "fileType": "GENOMIC_NUCLEOTIDE_FASTA"
    }
  ]
},{
  "accession": "GCA_039488215.1",
  "files": [
    {
      "filePath": "GCA_039488215.1/GCA_039488215.1_ASM3948821v1_genomic.fna",
      "fileType": "GENOMIC_NUCLEOTIDE_FASTA"
    }
  ]
},{
  "accession": "GCA_039488225.1",
  "files": [
    {
      "filePath": "GCA_039488225.1/GCA_039488225.1_ASM3948822v1_genomic.fna",
      "fileType": "GENOMIC_NUCLEOTIDE_FASTA"
    }
  ]
},{
  "accession": "GCA_039488235.1",
  "files": [
    {
      "filePath": "GCA_039488235.1/GCA_039488235.1_ASM3948823v1_genomic.fna",
      "fileType": "GENOMIC_NUCLEOTIDE_FASTA"
    }
  ]
},{
  "accession": "GCA_039488245.1",
  "files": [
    {
      "filePath": "GCA_039488245.1/GCA_039488245.1_ASM3948824v1_genomic.fna",
      "fileType": "GENOMIC_NUCLEOTIDE_FASTA"
    }
  ]
},{
  "accession": "GCA_039488255.1",
  "files": [
    {
      "filePath": "GCA_039488255.1/GCA_039488255.1_ASM3948825v1_genomic.fna",
      "fileType": "GENOMIC_NUCLEOTIDE_FASTA"
    }
  ]
},{
  "accession": "GCA_039488265.1",
  "files": [
    {
      "filePath": "GCA_039488265.1/GCA_039488265.1_ASM3948826v1_genomic.fna",
      "fileType": "GENOMIC_NUCLEOTIDE_FASTA"
    }
  ]
},{
  "accession": "GCA_039488275.1",
  "files": [
    {
      "filePath": "GCA_039488275.1/GCA_039488275.1_ASM3948827v1_genomic.fna",
      "fileType": "GENOMIC_NUCLEOTIDE_FASTA"
    }
  ]
},{
  "accession": "GCA_039488285.1",
  "files": [
    {
      "filePath": "GCA_039488285.1/GCA_039488285.1_ASM3948828v1_genomic.fna",
      "fileType": "GENOMIC_NUCLEOTIDE_FASTA"
    }
  ]
},{
  "accession": "GCA_039488295.1",
  "files": [
    {
      "filePath": "GCA_039488295.1/GCA_039488295.1_ASM3948829v1_genomic.fna",
      "fileType": "GENOMIC_NUCLEOTIDE_FASTA"
    }
  ]
},{
  "accession": "GCA_039488305.1",
  "files": [
    {
      "filePath": "GCA_039488305.1/GCA_039488305.1_ASM3948830v1_genomic.fna",
      "fileType": "GENOMIC_NUCLEOTIDE_FASTA"
    }
  ]
},{
  "accession": "GCA_039488315.1",
  "files": [
    {
      "filePath": "GCA_039488315.1/GCA_039488315.1_ASM3948831v1_genomic.fna",
      "fileType": "GENOMIC_NUCLEOTIDE_FASTA"
    }
  ]
},{
  "accession": "GCA_039488325.1",
  "files": [
    {
      "filePath": "GCA_039488325.1/GCA_039488325.1_ASM3948832v1_genomic.fna",
      "fileType": "GENOMIC_NUCLEOTIDE_FASTA"
    }
  ]
},{
  "accession": "GCA_039488335.1",
  "files": [
    {
      "filePath": "GCA_039488335.1/GCA_039488335.1_ASM3948833v1_genomic.fna",
      "fileType": "GENOMIC_NUCLEOTIDE_FASTA"
    }
  ]
},{
  "accession": "GCA_039488345.1",
  "files": [
    {
      "filePath": "GCA_039488345.1/GCA_039488345.1_ASM3948834v1_genomic.fna",
      "fileType": "GENOMIC_NUCLEOTIDE_FASTA"
    }
  ]
},{
  "accession": "GCA_039488355.1",
  "files": [
    {
      "filePath": "GCA_039488355.1/GCA_039488355.1_ASM3948835v1_genomic.fna",
      "fileType": "GENOMIC_NUCLEOTIDE_FASTA"
    }
  ]
},{
  "accession": "GCA_039488365.1",
  "files": [
    {
      "filePath": "GCA_039488365.1/GCA_039488365.1_ASM3948836v1_genomic.fna",
      "fileType": "GENOMIC_NUCLEOTIDE_FASTA"
    }
  ]
},{
  "accession": "GCA_039488375.1",
  "files": [
    {
      "filePath": "GCA_039488375.1/GCA_039488375.1_ASM3948837v1_genomic.fna",
      "fileType": "GENOMIC_NUCLEOTIDE_FASTA"
    }
  ]
},{
  "accession": "GCA_039488385.1",
  "files": [
    {
      "filePath": "GCA_039488385.1/GCA_039488385.1_ASM3948838v1_genomic.fna",
      "fileType": "GENOMIC_NUCLEOTIDE_FASTA"
    }
  ]
},{
  "accession": "GCA_039488395.1",
  "files": [
    {
      "filePath": "GCA_039488395.1/GCA_039488395.1_ASM3948839v1_genomic.fna",
      "fileType": "GENOMIC_NUCLEOTIDE_FASTA"
    }
  ]
},{
  "accession": "GCA_039488405.1",
  "files": [
    {
      "filePath": "GCA_039488405.1/GCA_039488405.1_ASM3948840v1_genomic.fna",
      "fileType": "GENOMIC_NUCLEOTIDE_FASTA"
    }
  ]
},{
  "accession": "GCA_039488415.1",
  "files": [
    {
      "filePath": "GCA_039488415.1/GCA_039488415.1_ASM3948841v1_genomic.fna",
      "fileType": "GENOMIC_NUCLEOTIDE_FASTA"
    }
  ]
},{
  "accession": "GCA_039488425.1",
  "files": [
    {
      "filePath": "GCA_039488425.1/GCA_039488425.1_ASM3948842v1_genomic.fna",
      "fileType": "GENOMIC_NUCLEOTIDE_FASTA"
    }
  ]
},{
  "accession": "GCA_039488435.1",
  "files": [
    {
      "filePath": "GCA_039488435.1/GCA_039488435.1_ASM3948843v1_genomic.fna",
      "fileType": "GENOMIC_NUCLEOTIDE_FASTA"
    }
  ]
},{
  "accession": "GCA_039488445.1",
  "files": [
    {
      "filePath": "GCA_039488445.1/GCA_039488445.1_ASM3948844v1_genomic.fna",
      "fileType": "GENOMIC_NUCLEOTIDE_FASTA"
    }
  ]
},{
  "accession": "GCA_039488465.1",
  "files": [
    {
      "filePath": "GCA_039488465.1/GCA_039488465.1_ASM3948846v1_genomic.fna",
      "fileType": "GENOMIC_NUCLEOTIDE_FASTA"
    }
  ]
},{
  "accession": "GCA_039488475.1",
  "files": [
    {
      "filePath": "GCA_039488475.1/GCA_039488475.1_ASM3948847v1_genomic.fna",
      "fileType": "GENOMIC_NUCLEOTIDE_FASTA"
    }
  ]
},{
  "accession": "GCA_039488485.1",
  "files": [
    {
      "filePath": "GCA_039488485.1/GCA_039488485.1_ASM3948848v1_genomic.fna",
      "fileType": "GENOMIC_NUCLEOTIDE_FASTA"
    }
  ]
},{
  "accession": "GCA_039488505.1",
  "files": [
    {
      "filePath": "GCA_039488505.1/GCA_039488505.1_ASM3948850v1_genomic.fna",
      "fileType": "GENOMIC_NUCLEOTIDE_FASTA"
    }
  ]
},{
  "accession": "GCA_039488525.1",
  "files": [
    {
      "filePath": "GCA_039488525.1/GCA_039488525.1_ASM3948852v1_genomic.fna",
      "fileType": "GENOMIC_NUCLEOTIDE_FASTA"
    }
  ]
},{
  "accession": "GCA_039488535.1",
  "files": [
    {
      "filePath": "GCA_039488535.1/GCA_039488535.1_ASM3948853v1_genomic.fna",
      "fileType": "GENOMIC_NUCLEOTIDE_FASTA"
    }
  ]
},{
  "accession": "GCA_039488545.1",
  "files": [
    {
      "filePath": "GCA_039488545.1/GCA_039488545.1_ASM3948854v1_genomic.fna",
      "fileType": "GENOMIC_NUCLEOTIDE_FASTA"
    }
  ]
},{
  "accession": "GCA_039488555.1",
  "files": [
    {
      "filePath": "GCA_039488555.1/GCA_039488555.1_ASM3948855v1_genomic.fna",
      "fileType": "GENOMIC_NUCLEOTIDE_FASTA"
    }
  ]
},{
  "accession": "GCA_039488565.1",
  "files": [
    {
      "filePath": "GCA_039488565.1/GCA_039488565.1_ASM3948856v1_genomic.fna",
      "fileType": "GENOMIC_NUCLEOTIDE_FASTA"
    }
  ]
},{
  "accession": "GCA_039488585.1",
  "files": [
    {
      "filePath": "GCA_039488585.1/GCA_039488585.1_ASM3948858v1_genomic.fna",
      "fileType": "GENOMIC_NUCLEOTIDE_FASTA"
    }
  ]
},{
  "accession": "GCA_039488605.1",
  "files": [
    {
      "filePath": "GCA_039488605.1/GCA_039488605.1_ASM3948860v1_genomic.fna",
      "fileType": "GENOMIC_NUCLEOTIDE_FASTA"
    }
  ]
},{
  "accession": "GCA_039488615.1",
  "files": [
    {
      "filePath": "GCA_039488615.1/GCA_039488615.1_ASM3948861v1_genomic.fna",
      "fileType": "GENOMIC_NUCLEOTIDE_FASTA"
    }
  ]
},{
  "accession": "GCA_039488625.1",
  "files": [
    {
      "filePath": "GCA_039488625.1/GCA_039488625.1_ASM3948862v1_genomic.fna",
      "fileType": "GENOMIC_NUCLEOTIDE_FASTA"
    }
  ]
},{
  "accession": "GCA_039488635.1",
  "files": [
    {
      "filePath": "GCA_039488635.1/GCA_039488635.1_ASM3948863v1_genomic.fna",
      "fileType": "GENOMIC_NUCLEOTIDE_FASTA"
    }
  ]
},{
  "accession": "GCA_039488645.1",
  "files": [
    {
      "filePath": "GCA_039488645.1/GCA_039488645.1_ASM3948864v1_genomic.fna",
      "fileType": "GENOMIC_NUCLEOTIDE_FASTA"
    }
  ]
},{
  "accession": "GCA_039488655.1",
  "files": [
    {
      "filePath": "GCA_039488655.1/GCA_039488655.1_ASM3948865v1_genomic.fna",
      "fileType": "GENOMIC_NUCLEOTIDE_FASTA"
    }
  ]
},{
  "accession": "GCA_039488665.1",
  "files": [
    {
      "filePath": "GCA_039488665.1/GCA_039488665.1_ASM3948866v1_genomic.fna",
      "fileType": "GENOMIC_NUCLEOTIDE_FASTA"
    }
  ]
},{
  "accession": "GCA_039488675.1",
  "files": [
    {
      "filePath": "GCA_039488675.1/GCA_039488675.1_ASM3948867v1_genomic.fna",
      "fileType": "GENOMIC_NUCLEOTIDE_FASTA"
    }
  ]
},{
  "accession": "GCA_039488685.1",
  "files": [
    {
      "filePath": "GCA_039488685.1/GCA_039488685.1_ASM3948868v1_genomic.fna",
      "fileType": "GENOMIC_NUCLEOTIDE_FASTA"
    }
  ]
},{
  "accession": "GCA_039488695.1",
  "files": [
    {
      "filePath": "GCA_039488695.1/GCA_039488695.1_ASM3948869v1_genomic.fna",
      "fileType": "GENOMIC_NUCLEOTIDE_FASTA"
    }
  ]
},{
  "accession": "GCA_039488705.1",
  "files": [
    {
      "filePath": "GCA_039488705.1/GCA_039488705.1_ASM3948870v1_genomic.fna",
      "fileType": "GENOMIC_NUCLEOTIDE_FASTA"
    }
  ]
},{
  "accession": "GCA_039488715.1",
  "files": [
    {
      "filePath": "GCA_039488715.1/GCA_039488715.1_ASM3948871v1_genomic.fna",
      "fileType": "GENOMIC_NUCLEOTIDE_FASTA"
    }
  ]
},{
  "accession": "GCA_039488725.1",
  "files": [
    {
      "filePath": "GCA_039488725.1/GCA_039488725.1_ASM3948872v1_genomic.fna",
      "fileType": "GENOMIC_NUCLEOTIDE_FASTA"
    }
  ]
},{
  "accession": "GCA_039488735.1",
  "files": [
    {
      "filePath": "GCA_039488735.1/GCA_039488735.1_ASM3948873v1_genomic.fna",
      "fileType": "GENOMIC_NUCLEOTIDE_FASTA"
    }
  ]
},{
  "accession": "GCA_039488755.1",
  "files": [
    {
      "filePath": "GCA_039488755.1/GCA_039488755.1_ASM3948875v1_genomic.fna",
      "fileType": "GENOMIC_NUCLEOTIDE_FASTA"
    }
  ]
},{
  "accession": "GCA_039488765.1",
  "files": [
    {
      "filePath": "GCA_039488765.1/GCA_039488765.1_ASM3948876v1_genomic.fna",
      "fileType": "GENOMIC_NUCLEOTIDE_FASTA"
    }
  ]
},{
  "accession": "GCA_039488775.1",
  "files": [
    {
      "filePath": "GCA_039488775.1/GCA_039488775.1_ASM3948877v1_genomic.fna",
      "fileType": "GENOMIC_NUCLEOTIDE_FASTA"
    }
  ]
},{
  "accession": "GCA_039488785.1",
  "files": [
    {
      "filePath": "GCA_039488785.1/GCA_039488785.1_ASM3948878v1_genomic.fna",
      "fileType": "GENOMIC_NUCLEOTIDE_FASTA"
    }
  ]
},{
  "accession": "GCA_039488795.1",
  "files": [
    {
      "filePath": "GCA_039488795.1/GCA_039488795.1_ASM3948879v1_genomic.fna",
      "fileType": "GENOMIC_NUCLEOTIDE_FASTA"
    }
  ]
},{
  "accession": "GCA_039488805.1",
  "files": [
    {
      "filePath": "GCA_039488805.1/GCA_039488805.1_ASM3948880v1_genomic.fna",
      "fileType": "GENOMIC_NUCLEOTIDE_FASTA"
    }
  ]
},{
  "accession": "GCA_039488815.1",
  "files": [
    {
      "filePath": "GCA_039488815.1/GCA_039488815.1_ASM3948881v1_genomic.fna",
      "fileType": "GENOMIC_NUCLEOTIDE_FASTA"
    }
  ]
},{
  "accession": "GCA_039488825.1",
  "files": [
    {
      "filePath": "GCA_039488825.1/GCA_039488825.1_ASM3948882v1_genomic.fna",
      "fileType": "GENOMIC_NUCLEOTIDE_FASTA"
    }
  ]
},{
  "accession": "GCA_039488835.1",
  "files": [
    {
      "filePath": "GCA_039488835.1/GCA_039488835.1_ASM3948883v1_genomic.fna",
      "fileType": "GENOMIC_NUCLEOTIDE_FASTA"
    }
  ]
},{
  "accession": "GCA_039488845.1",
  "files": [
    {
      "filePath": "GCA_039488845.1/GCA_039488845.1_ASM3948884v1_genomic.fna",
      "fileType": "GENOMIC_NUCLEOTIDE_FASTA"
    }
  ]
},{
  "accession": "GCA_039488855.1",
  "files": [
    {
      "filePath": "GCA_039488855.1/GCA_039488855.1_ASM3948885v1_genomic.fna",
      "fileType": "GENOMIC_NUCLEOTIDE_FASTA"
    }
  ]
},{
  "accession": "GCA_039488865.1",
  "files": [
    {
      "filePath": "GCA_039488865.1/GCA_039488865.1_ASM3948886v1_genomic.fna",
      "fileType": "GENOMIC_NUCLEOTIDE_FASTA"
    }
  ]
},{
  "accession": "GCA_039488875.1",
  "files": [
    {
      "filePath": "GCA_039488875.1/GCA_039488875.1_ASM3948887v1_genomic.fna",
      "fileType": "GENOMIC_NUCLEOTIDE_FASTA"
    }
  ]
},{
  "accession": "GCA_039488895.1",
  "files": [
    {
      "filePath": "GCA_039488895.1/GCA_039488895.1_ASM3948889v1_genomic.fna",
      "fileType": "GENOMIC_NUCLEOTIDE_FASTA"
    }
  ]
},{
  "accession": "GCA_039488905.1",
  "files": [
    {
      "filePath": "GCA_039488905.1/GCA_039488905.1_ASM3948890v1_genomic.fna",
      "fileType": "GENOMIC_NUCLEOTIDE_FASTA"
    }
  ]
},{
  "accession": "GCA_039488915.1",
  "files": [
    {
      "filePath": "GCA_039488915.1/GCA_039488915.1_ASM3948891v1_genomic.fna",
      "fileType": "GENOMIC_NUCLEOTIDE_FASTA"
    }
  ]
},{
  "accession": "GCA_039488925.1",
  "files": [
    {
      "filePath": "GCA_039488925.1/GCA_039488925.1_ASM3948892v1_genomic.fna",
      "fileType": "GENOMIC_NUCLEOTIDE_FASTA"
    }
  ]
},{
  "accession": "GCA_039488935.1",
  "files": [
    {
      "filePath": "GCA_039488935.1/GCA_039488935.1_ASM3948893v1_genomic.fna",
      "fileType": "GENOMIC_NUCLEOTIDE_FASTA"
    }
  ]
},{
  "accession": "GCA_039488945.1",
  "files": [
    {
      "filePath": "GCA_039488945.1/GCA_039488945.1_ASM3948894v1_genomic.fna",
      "fileType": "GENOMIC_NUCLEOTIDE_FASTA"
    }
  ]
},{
  "accession": "GCA_039488955.1",
  "files": [
    {
      "filePath": "GCA_039488955.1/GCA_039488955.1_ASM3948895v1_genomic.fna",
      "fileType": "GENOMIC_NUCLEOTIDE_FASTA"
    }
  ]
},{
  "accession": "GCA_039488965.1",
  "files": [
    {
      "filePath": "GCA_039488965.1/GCA_039488965.1_ASM3948896v1_genomic.fna",
      "fileType": "GENOMIC_NUCLEOTIDE_FASTA"
    }
  ]
},{
  "accession": "GCA_039488975.1",
  "files": [
    {
      "filePath": "GCA_039488975.1/GCA_039488975.1_ASM3948897v1_genomic.fna",
      "fileType": "GENOMIC_NUCLEOTIDE_FASTA"
    }
  ]
},{
  "accession": "GCA_039488985.1",
  "files": [
    {
      "filePath": "GCA_039488985.1/GCA_039488985.1_ASM3948898v1_genomic.fna",
      "fileType": "GENOMIC_NUCLEOTIDE_FASTA"
    }
  ]
},{
  "accession": "GCA_039488995.1",
  "files": [
    {
      "filePath": "GCA_039488995.1/GCA_039488995.1_ASM3948899v1_genomic.fna",
      "fileType": "GENOMIC_NUCLEOTIDE_FASTA"
    }
  ]
},{
  "accession": "GCA_039489005.1",
  "files": [
    {
      "filePath": "GCA_039489005.1/GCA_039489005.1_ASM3948900v1_genomic.fna",
      "fileType": "GENOMIC_NUCLEOTIDE_FASTA"
    }
  ]
},{
  "accession": "GCA_039489015.1",
  "files": [
    {
      "filePath": "GCA_039489015.1/GCA_039489015.1_ASM3948901v1_genomic.fna",
      "fileType": "GENOMIC_NUCLEOTIDE_FASTA"
    }
  ]
},{
  "accession": "GCA_039489025.1",
  "files": [
    {
      "filePath": "GCA_039489025.1/GCA_039489025.1_ASM3948902v1_genomic.fna",
      "fileType": "GENOMIC_NUCLEOTIDE_FASTA"
    }
  ]
},{
  "accession": "GCA_039489035.1",
  "files": [
    {
      "filePath": "GCA_039489035.1/GCA_039489035.1_ASM3948903v1_genomic.fna",
      "fileType": "GENOMIC_NUCLEOTIDE_FASTA"
    }
  ]
},{
  "accession": "GCA_039489045.1",
  "files": [
    {
      "filePath": "GCA_039489045.1/GCA_039489045.1_ASM3948904v1_genomic.fna",
      "fileType": "GENOMIC_NUCLEOTIDE_FASTA"
    }
  ]
},{
  "accession": "GCA_039489055.1",
  "files": [
    {
      "filePath": "GCA_039489055.1/GCA_039489055.1_ASM3948905v1_genomic.fna",
      "fileType": "GENOMIC_NUCLEOTIDE_FASTA"
    }
  ]
},{
  "accession": "GCA_039489065.1",
  "files": [
    {
      "filePath": "GCA_039489065.1/GCA_039489065.1_ASM3948906v1_genomic.fna",
      "fileType": "GENOMIC_NUCLEOTIDE_FASTA"
    }
  ]
},{
  "accession": "GCA_039489075.1",
  "files": [
    {
      "filePath": "GCA_039489075.1/GCA_039489075.1_ASM3948907v1_genomic.fna",
      "fileType": "GENOMIC_NUCLEOTIDE_FASTA"
    }
  ]
},{
  "accession": "GCA_039489085.1",
  "files": [
    {
      "filePath": "GCA_039489085.1/GCA_039489085.1_ASM3948908v1_genomic.fna",
      "fileType": "GENOMIC_NUCLEOTIDE_FASTA"
    }
  ]
},{
  "accession": "GCA_039489095.1",
  "files": [
    {
      "filePath": "GCA_039489095.1/GCA_039489095.1_ASM3948909v1_genomic.fna",
      "fileType": "GENOMIC_NUCLEOTIDE_FASTA"
    }
  ]
},{
  "accession": "GCA_039489105.1",
  "files": [
    {
      "filePath": "GCA_039489105.1/GCA_039489105.1_ASM3948910v1_genomic.fna",
      "fileType": "GENOMIC_NUCLEOTIDE_FASTA"
    }
  ]
},{
  "accession": "GCA_039489115.1",
  "files": [
    {
      "filePath": "GCA_039489115.1/GCA_039489115.1_ASM3948911v1_genomic.fna",
      "fileType": "GENOMIC_NUCLEOTIDE_FASTA"
    }
  ]
},{
  "accession": "GCA_039489125.1",
  "files": [
    {
      "filePath": "GCA_039489125.1/GCA_039489125.1_ASM3948912v1_genomic.fna",
      "fileType": "GENOMIC_NUCLEOTIDE_FASTA"
    }
  ]
},{
  "accession": "GCA_039489135.1",
  "files": [
    {
      "filePath": "GCA_039489135.1/GCA_039489135.1_ASM3948913v1_genomic.fna",
      "fileType": "GENOMIC_NUCLEOTIDE_FASTA"
    }
  ]
},{
  "accession": "GCA_039489145.1",
  "files": [
    {
      "filePath": "GCA_039489145.1/GCA_039489145.1_ASM3948914v1_genomic.fna",
      "fileType": "GENOMIC_NUCLEOTIDE_FASTA"
    }
  ]
},{
  "accession": "GCA_039489155.1",
  "files": [
    {
      "filePath": "GCA_039489155.1/GCA_039489155.1_ASM3948915v1_genomic.fna",
      "fileType": "GENOMIC_NUCLEOTIDE_FASTA"
    }
  ]
},{
  "accession": "GCA_039489165.1",
  "files": [
    {
      "filePath": "GCA_039489165.1/GCA_039489165.1_ASM3948916v1_genomic.fna",
      "fileType": "GENOMIC_NUCLEOTIDE_FASTA"
    }
  ]
},{
  "accession": "GCA_039489175.1",
  "files": [
    {
      "filePath": "GCA_039489175.1/GCA_039489175.1_ASM3948917v1_genomic.fna",
      "fileType": "GENOMIC_NUCLEOTIDE_FASTA"
    }
  ]
},{
  "accession": "GCA_039489185.1",
  "files": [
    {
      "filePath": "GCA_039489185.1/GCA_039489185.1_ASM3948918v1_genomic.fna",
      "fileType": "GENOMIC_NUCLEOTIDE_FASTA"
    }
  ]
},{
  "accession": "GCA_039489195.1",
  "files": [
    {
      "filePath": "GCA_039489195.1/GCA_039489195.1_ASM3948919v1_genomic.fna",
      "fileType": "GENOMIC_NUCLEOTIDE_FASTA"
    }
  ]
},{
  "accession": "GCA_039489205.1",
  "files": [
    {
      "filePath": "GCA_039489205.1/GCA_039489205.1_ASM3948920v1_genomic.fna",
      "fileType": "GENOMIC_NUCLEOTIDE_FASTA"
    }
  ]
},{
  "accession": "GCA_039489215.1",
  "files": [
    {
      "filePath": "GCA_039489215.1/GCA_039489215.1_ASM3948921v1_genomic.fna",
      "fileType": "GENOMIC_NUCLEOTIDE_FASTA"
    }
  ]
},{
  "accession": "GCA_039489225.1",
  "files": [
    {
      "filePath": "GCA_039489225.1/GCA_039489225.1_ASM3948922v1_genomic.fna",
      "fileType": "GENOMIC_NUCLEOTIDE_FASTA"
    }
  ]
},{
  "accession": "GCA_039489235.1",
  "files": [
    {
      "filePath": "GCA_039489235.1/GCA_039489235.1_ASM3948923v1_genomic.fna",
      "fileType": "GENOMIC_NUCLEOTIDE_FASTA"
    }
  ]
},{
  "accession": "GCA_039489245.1",
  "files": [
    {
      "filePath": "GCA_039489245.1/GCA_039489245.1_ASM3948924v1_genomic.fna",
      "fileType": "GENOMIC_NUCLEOTIDE_FASTA"
    }
  ]
},{
  "accession": "GCA_039489255.1",
  "files": [
    {
      "filePath": "GCA_039489255.1/GCA_039489255.1_ASM3948925v1_genomic.fna",
      "fileType": "GENOMIC_NUCLEOTIDE_FASTA"
    }
  ]
},{
  "accession": "GCA_039489265.1",
  "files": [
    {
      "filePath": "GCA_039489265.1/GCA_039489265.1_ASM3948926v1_genomic.fna",
      "fileType": "GENOMIC_NUCLEOTIDE_FASTA"
    }
  ]
},{
  "accession": "GCA_039489275.1",
  "files": [
    {
      "filePath": "GCA_039489275.1/GCA_039489275.1_ASM3948927v1_genomic.fna",
      "fileType": "GENOMIC_NUCLEOTIDE_FASTA"
    }
  ]
},{
  "accession": "GCA_039489285.1",
  "files": [
    {
      "filePath": "GCA_039489285.1/GCA_039489285.1_ASM3948928v1_genomic.fna",
      "fileType": "GENOMIC_NUCLEOTIDE_FASTA"
    }
  ]
},{
  "accession": "GCA_039489295.1",
  "files": [
    {
      "filePath": "GCA_039489295.1/GCA_039489295.1_ASM3948929v1_genomic.fna",
      "fileType": "GENOMIC_NUCLEOTIDE_FASTA"
    }
  ]
},{
  "accession": "GCA_039489305.1",
  "files": [
    {
      "filePath": "GCA_039489305.1/GCA_039489305.1_ASM3948930v1_genomic.fna",
      "fileType": "GENOMIC_NUCLEOTIDE_FASTA"
    }
  ]
},{
  "accession": "GCA_039489315.1",
  "files": [
    {
      "filePath": "GCA_039489315.1/GCA_039489315.1_ASM3948931v1_genomic.fna",
      "fileType": "GENOMIC_NUCLEOTIDE_FASTA"
    }
  ]
},{
  "accession": "GCA_039489325.1",
  "files": [
    {
      "filePath": "GCA_039489325.1/GCA_039489325.1_ASM3948932v1_genomic.fna",
      "fileType": "GENOMIC_NUCLEOTIDE_FASTA"
    }
  ]
},{
  "accession": "GCA_039489335.1",
  "files": [
    {
      "filePath": "GCA_039489335.1/GCA_039489335.1_ASM3948933v1_genomic.fna",
      "fileType": "GENOMIC_NUCLEOTIDE_FASTA"
    }
  ]
},{
  "accession": "GCA_039489345.1",
  "files": [
    {
      "filePath": "GCA_039489345.1/GCA_039489345.1_ASM3948934v1_genomic.fna",
      "fileType": "GENOMIC_NUCLEOTIDE_FASTA"
    }
  ]
},{
  "accession": "GCA_039489355.1",
  "files": [
    {
      "filePath": "GCA_039489355.1/GCA_039489355.1_ASM3948935v1_genomic.fna",
      "fileType": "GENOMIC_NUCLEOTIDE_FASTA"
    }
  ]
},{
  "accession": "GCA_039489365.1",
  "files": [
    {
      "filePath": "GCA_039489365.1/GCA_039489365.1_ASM3948936v1_genomic.fna",
      "fileType": "GENOMIC_NUCLEOTIDE_FASTA"
    }
  ]
},{
  "accession": "GCA_039489375.1",
  "files": [
    {
      "filePath": "GCA_039489375.1/GCA_039489375.1_ASM3948937v1_genomic.fna",
      "fileType": "GENOMIC_NUCLEOTIDE_FASTA"
    }
  ]
},{
  "accession": "GCA_039489385.1",
  "files": [
    {
      "filePath": "GCA_039489385.1/GCA_039489385.1_ASM3948938v1_genomic.fna",
      "fileType": "GENOMIC_NUCLEOTIDE_FASTA"
    }
  ]
},{
  "accession": "GCA_039489395.1",
  "files": [
    {
      "filePath": "GCA_039489395.1/GCA_039489395.1_ASM3948939v1_genomic.fna",
      "fileType": "GENOMIC_NUCLEOTIDE_FASTA"
    }
  ]
},{
  "accession": "GCA_039489405.1",
  "files": [
    {
      "filePath": "GCA_039489405.1/GCA_039489405.1_ASM3948940v1_genomic.fna",
      "fileType": "GENOMIC_NUCLEOTIDE_FASTA"
    }
  ]
},{
  "accession": "GCA_039489415.1",
  "files": [
    {
      "filePath": "GCA_039489415.1/GCA_039489415.1_ASM3948941v1_genomic.fna",
      "fileType": "GENOMIC_NUCLEOTIDE_FASTA"
    }
  ]
},{
  "accession": "GCA_039489425.1",
  "files": [
    {
      "filePath": "GCA_039489425.1/GCA_039489425.1_ASM3948942v1_genomic.fna",
      "fileType": "GENOMIC_NUCLEOTIDE_FASTA"
    }
  ]
},{
  "accession": "GCA_039489435.1",
  "files": [
    {
      "filePath": "GCA_039489435.1/GCA_039489435.1_ASM3948943v1_genomic.fna",
      "fileType": "GENOMIC_NUCLEOTIDE_FASTA"
    }
  ]
},{
  "accession": "GCA_039489445.1",
  "files": [
    {
      "filePath": "GCA_039489445.1/GCA_039489445.1_ASM3948944v1_genomic.fna",
      "fileType": "GENOMIC_NUCLEOTIDE_FASTA"
    }
  ]
},{
  "accession": "GCA_039489455.1",
  "files": [
    {
      "filePath": "GCA_039489455.1/GCA_039489455.1_ASM3948945v1_genomic.fna",
      "fileType": "GENOMIC_NUCLEOTIDE_FASTA"
    }
  ]
},{
  "accession": "GCA_039489465.1",
  "files": [
    {
      "filePath": "GCA_039489465.1/GCA_039489465.1_ASM3948946v1_genomic.fna",
      "fileType": "GENOMIC_NUCLEOTIDE_FASTA"
    }
  ]
},{
  "accession": "GCA_039489475.1",
  "files": [
    {
      "filePath": "GCA_039489475.1/GCA_039489475.1_ASM3948947v1_genomic.fna",
      "fileType": "GENOMIC_NUCLEOTIDE_FASTA"
    }
  ]
},{
  "accession": "GCA_039489485.1",
  "files": [
    {
      "filePath": "GCA_039489485.1/GCA_039489485.1_ASM3948948v1_genomic.fna",
      "fileType": "GENOMIC_NUCLEOTIDE_FASTA"
    }
  ]
},{
  "accession": "GCA_039489495.1",
  "files": [
    {
      "filePath": "GCA_039489495.1/GCA_039489495.1_ASM3948949v1_genomic.fna",
      "fileType": "GENOMIC_NUCLEOTIDE_FASTA"
    }
  ]
},{
  "accession": "GCA_039489505.1",
  "files": [
    {
      "filePath": "GCA_039489505.1/GCA_039489505.1_ASM3948950v1_genomic.fna",
      "fileType": "GENOMIC_NUCLEOTIDE_FASTA"
    }
  ]
},{
  "accession": "GCA_039489515.1",
  "files": [
    {
      "filePath": "GCA_039489515.1/GCA_039489515.1_ASM3948951v1_genomic.fna",
      "fileType": "GENOMIC_NUCLEOTIDE_FASTA"
    }
  ]
},{
  "accession": "GCA_039489525.1",
  "files": [
    {
      "filePath": "GCA_039489525.1/GCA_039489525.1_ASM3948952v1_genomic.fna",
      "fileType": "GENOMIC_NUCLEOTIDE_FASTA"
    }
  ]
},{
  "accession": "GCA_039489535.1",
  "files": [
    {
      "filePath": "GCA_039489535.1/GCA_039489535.1_ASM3948953v1_genomic.fna",
      "fileType": "GENOMIC_NUCLEOTIDE_FASTA"
    }
  ]
},{
  "accession": "GCA_039489545.1",
  "files": [
    {
      "filePath": "GCA_039489545.1/GCA_039489545.1_ASM3948954v1_genomic.fna",
      "fileType": "GENOMIC_NUCLEOTIDE_FASTA"
    }
  ]
},{
  "accession": "GCA_039489555.1",
  "files": [
    {
      "filePath": "GCA_039489555.1/GCA_039489555.1_ASM3948955v1_genomic.fna",
      "fileType": "GENOMIC_NUCLEOTIDE_FASTA"
    }
  ]
},{
  "accession": "GCA_039489565.1",
  "files": [
    {
      "filePath": "GCA_039489565.1/GCA_039489565.1_ASM3948956v1_genomic.fna",
      "fileType": "GENOMIC_NUCLEOTIDE_FASTA"
    }
  ]
},{
  "accession": "GCA_039489575.1",
  "files": [
    {
      "filePath": "GCA_039489575.1/GCA_039489575.1_ASM3948957v1_genomic.fna",
      "fileType": "GENOMIC_NUCLEOTIDE_FASTA"
    }
  ]
},{
  "accession": "GCA_039489585.1",
  "files": [
    {
      "filePath": "GCA_039489585.1/GCA_039489585.1_ASM3948958v1_genomic.fna",
      "fileType": "GENOMIC_NUCLEOTIDE_FASTA"
    }
  ]
},{
  "accession": "GCA_039489595.1",
  "files": [
    {
      "filePath": "GCA_039489595.1/GCA_039489595.1_ASM3948959v1_genomic.fna",
      "fileType": "GENOMIC_NUCLEOTIDE_FASTA"
    }
  ]
},{
  "accession": "GCA_039489605.1",
  "files": [
    {
      "filePath": "GCA_039489605.1/GCA_039489605.1_ASM3948960v1_genomic.fna",
      "fileType": "GENOMIC_NUCLEOTIDE_FASTA"
    }
  ]
},{
  "accession": "GCA_039489615.1",
  "files": [
    {
      "filePath": "GCA_039489615.1/GCA_039489615.1_ASM3948961v1_genomic.fna",
      "fileType": "GENOMIC_NUCLEOTIDE_FASTA"
    }
  ]
},{
  "accession": "GCA_039489625.1",
  "files": [
    {
      "filePath": "GCA_039489625.1/GCA_039489625.1_ASM3948962v1_genomic.fna",
      "fileType": "GENOMIC_NUCLEOTIDE_FASTA"
    }
  ]
},{
  "accession": "GCA_039489635.1",
  "files": [
    {
      "filePath": "GCA_039489635.1/GCA_039489635.1_ASM3948963v1_genomic.fna",
      "fileType": "GENOMIC_NUCLEOTIDE_FASTA"
    }
  ]
},{
  "accession": "GCA_039489645.1",
  "files": [
    {
      "filePath": "GCA_039489645.1/GCA_039489645.1_ASM3948964v1_genomic.fna",
      "fileType": "GENOMIC_NUCLEOTIDE_FASTA"
    }
  ]
},{
  "accession": "GCA_039489655.1",
  "files": [
    {
      "filePath": "GCA_039489655.1/GCA_039489655.1_ASM3948965v1_genomic.fna",
      "fileType": "GENOMIC_NUCLEOTIDE_FASTA"
    }
  ]
},{
  "accession": "GCA_039489665.1",
  "files": [
    {
      "filePath": "GCA_039489665.1/GCA_039489665.1_ASM3948966v1_genomic.fna",
      "fileType": "GENOMIC_NUCLEOTIDE_FASTA"
    }
  ]
},{
  "accession": "GCA_039489675.1",
  "files": [
    {
      "filePath": "GCA_039489675.1/GCA_039489675.1_ASM3948967v1_genomic.fna",
      "fileType": "GENOMIC_NUCLEOTIDE_FASTA"
    }
  ]
},{
  "accession": "GCA_039489685.1",
  "files": [
    {
      "filePath": "GCA_039489685.1/GCA_039489685.1_ASM3948968v1_genomic.fna",
      "fileType": "GENOMIC_NUCLEOTIDE_FASTA"
    }
  ]
},{
  "accession": "GCA_039489695.1",
  "files": [
    {
      "filePath": "GCA_039489695.1/GCA_039489695.1_ASM3948969v1_genomic.fna",
      "fileType": "GENOMIC_NUCLEOTIDE_FASTA"
    }
  ]
},{
  "accession": "GCA_039489705.1",
  "files": [
    {
      "filePath": "GCA_039489705.1/GCA_039489705.1_ASM3948970v1_genomic.fna",
      "fileType": "GENOMIC_NUCLEOTIDE_FASTA"
    }
  ]
},{
  "accession": "GCA_039489715.1",
  "files": [
    {
      "filePath": "GCA_039489715.1/GCA_039489715.1_ASM3948971v1_genomic.fna",
      "fileType": "GENOMIC_NUCLEOTIDE_FASTA"
    }
  ]
},{
  "accession": "GCA_039489725.1",
  "files": [
    {
      "filePath": "GCA_039489725.1/GCA_039489725.1_ASM3948972v1_genomic.fna",
      "fileType": "GENOMIC_NUCLEOTIDE_FASTA"
    }
  ]
},{
  "accession": "GCA_039489735.1",
  "files": [
    {
      "filePath": "GCA_039489735.1/GCA_039489735.1_ASM3948973v1_genomic.fna",
      "fileType": "GENOMIC_NUCLEOTIDE_FASTA"
    }
  ]
},{
  "accession": "GCA_039489745.1",
  "files": [
    {
      "filePath": "GCA_039489745.1/GCA_039489745.1_ASM3948974v1_genomic.fna",
      "fileType": "GENOMIC_NUCLEOTIDE_FASTA"
    }
  ]
},{
  "accession": "GCA_039489755.1",
  "files": [
    {
      "filePath": "GCA_039489755.1/GCA_039489755.1_ASM3948975v1_genomic.fna",
      "fileType": "GENOMIC_NUCLEOTIDE_FASTA"
    }
  ]
},{
  "accession": "GCA_039489765.1",
  "files": [
    {
      "filePath": "GCA_039489765.1/GCA_039489765.1_ASM3948976v1_genomic.fna",
      "fileType": "GENOMIC_NUCLEOTIDE_FASTA"
    }
  ]
},{
  "accession": "GCA_039489775.1",
  "files": [
    {
      "filePath": "GCA_039489775.1/GCA_039489775.1_ASM3948977v1_genomic.fna",
      "fileType": "GENOMIC_NUCLEOTIDE_FASTA"
    }
  ]
},{
  "accession": "GCA_039489785.1",
  "files": [
    {
      "filePath": "GCA_039489785.1/GCA_039489785.1_ASM3948978v1_genomic.fna",
      "fileType": "GENOMIC_NUCLEOTIDE_FASTA"
    }
  ]
},{
  "accession": "GCA_039489795.1",
  "files": [
    {
      "filePath": "GCA_039489795.1/GCA_039489795.1_ASM3948979v1_genomic.fna",
      "fileType": "GENOMIC_NUCLEOTIDE_FASTA"
    }
  ]
},{
  "accession": "GCA_039489805.1",
  "files": [
    {
      "filePath": "GCA_039489805.1/GCA_039489805.1_ASM3948980v1_genomic.fna",
      "fileType": "GENOMIC_NUCLEOTIDE_FASTA"
    }
  ]
},{
  "accession": "GCA_039489815.1",
  "files": [
    {
      "filePath": "GCA_039489815.1/GCA_039489815.1_ASM3948981v1_genomic.fna",
      "fileType": "GENOMIC_NUCLEOTIDE_FASTA"
    }
  ]
},{
  "accession": "GCA_039489825.1",
  "files": [
    {
      "filePath": "GCA_039489825.1/GCA_039489825.1_ASM3948982v1_genomic.fna",
      "fileType": "GENOMIC_NUCLEOTIDE_FASTA"
    }
  ]
},{
  "accession": "GCA_039489835.1",
  "files": [
    {
      "filePath": "GCA_039489835.1/GCA_039489835.1_ASM3948983v1_genomic.fna",
      "fileType": "GENOMIC_NUCLEOTIDE_FASTA"
    }
  ]
},{
  "accession": "GCA_039489845.1",
  "files": [
    {
      "filePath": "GCA_039489845.1/GCA_039489845.1_ASM3948984v1_genomic.fna",
      "fileType": "GENOMIC_NUCLEOTIDE_FASTA"
    }
  ]
},{
  "accession": "GCA_039489855.1",
  "files": [
    {
      "filePath": "GCA_039489855.1/GCA_039489855.1_ASM3948985v1_genomic.fna",
      "fileType": "GENOMIC_NUCLEOTIDE_FASTA"
    }
  ]
},{
  "accession": "GCA_039489865.1",
  "files": [
    {
      "filePath": "GCA_039489865.1/GCA_039489865.1_ASM3948986v1_genomic.fna",
      "fileType": "GENOMIC_NUCLEOTIDE_FASTA"
    }
  ]
},{
  "accession": "GCA_039489875.1",
  "files": [
    {
      "filePath": "GCA_039489875.1/GCA_039489875.1_ASM3948987v1_genomic.fna",
      "fileType": "GENOMIC_NUCLEOTIDE_FASTA"
    }
  ]
},{
  "accession": "GCA_039489885.1",
  "files": [
    {
      "filePath": "GCA_039489885.1/GCA_039489885.1_ASM3948988v1_genomic.fna",
      "fileType": "GENOMIC_NUCLEOTIDE_FASTA"
    }
  ]
},{
  "accession": "GCA_039489895.1",
  "files": [
    {
      "filePath": "GCA_039489895.1/GCA_039489895.1_ASM3948989v1_genomic.fna",
      "fileType": "GENOMIC_NUCLEOTIDE_FASTA"
    }
  ]
},{
  "accession": "GCA_039489905.1",
  "files": [
    {
      "filePath": "GCA_039489905.1/GCA_039489905.1_ASM3948990v1_genomic.fna",
      "fileType": "GENOMIC_NUCLEOTIDE_FASTA"
    }
  ]
},{
  "accession": "GCA_039489915.1",
  "files": [
    {
      "filePath": "GCA_039489915.1/GCA_039489915.1_ASM3948991v1_genomic.fna",
      "fileType": "GENOMIC_NUCLEOTIDE_FASTA"
    }
  ]
},{
  "accession": "GCA_039489925.1",
  "files": [
    {
      "filePath": "GCA_039489925.1/GCA_039489925.1_ASM3948992v1_genomic.fna",
      "fileType": "GENOMIC_NUCLEOTIDE_FASTA"
    }
  ]
},{
  "accession": "GCA_039489935.1",
  "files": [
    {
      "filePath": "GCA_039489935.1/GCA_039489935.1_ASM3948993v1_genomic.fna",
      "fileType": "GENOMIC_NUCLEOTIDE_FASTA"
    }
  ]
},{
  "accession": "GCA_039489945.1",
  "files": [
    {
      "filePath": "GCA_039489945.1/GCA_039489945.1_ASM3948994v1_genomic.fna",
      "fileType": "GENOMIC_NUCLEOTIDE_FASTA"
    }
  ]
},{
  "accession": "GCA_039489955.1",
  "files": [
    {
      "filePath": "GCA_039489955.1/GCA_039489955.1_ASM3948995v1_genomic.fna",
      "fileType": "GENOMIC_NUCLEOTIDE_FASTA"
    }
  ]
},{
  "accession": "GCA_039489965.1",
  "files": [
    {
      "filePath": "GCA_039489965.1/GCA_039489965.1_ASM3948996v1_genomic.fna",
      "fileType": "GENOMIC_NUCLEOTIDE_FASTA"
    }
  ]
},{
  "accession": "GCA_039489975.1",
  "files": [
    {
      "filePath": "GCA_039489975.1/GCA_039489975.1_ASM3948997v1_genomic.fna",
      "fileType": "GENOMIC_NUCLEOTIDE_FASTA"
    }
  ]
},{
  "accession": "GCA_039489985.1",
  "files": [
    {
      "filePath": "GCA_039489985.1/GCA_039489985.1_ASM3948998v1_genomic.fna",
      "fileType": "GENOMIC_NUCLEOTIDE_FASTA"
    }
  ]
},{
  "accession": "GCA_039489995.1",
  "files": [
    {
      "filePath": "GCA_039489995.1/GCA_039489995.1_ASM3948999v1_genomic.fna",
      "fileType": "GENOMIC_NUCLEOTIDE_FASTA"
    }
  ]
},{
  "accession": "GCA_039490005.1",
  "files": [
    {
      "filePath": "GCA_039490005.1/GCA_039490005.1_ASM3949000v1_genomic.fna",
      "fileType": "GENOMIC_NUCLEOTIDE_FASTA"
    }
  ]
},{
  "accession": "GCA_039490015.1",
  "files": [
    {
      "filePath": "GCA_039490015.1/GCA_039490015.1_ASM3949001v1_genomic.fna",
      "fileType": "GENOMIC_NUCLEOTIDE_FASTA"
    }
  ]
},{
  "accession": "GCA_039490025.1",
  "files": [
    {
      "filePath": "GCA_039490025.1/GCA_039490025.1_ASM3949002v1_genomic.fna",
      "fileType": "GENOMIC_NUCLEOTIDE_FASTA"
    }
  ]
},{
  "accession": "GCA_039490035.1",
  "files": [
    {
      "filePath": "GCA_039490035.1/GCA_039490035.1_ASM3949003v1_genomic.fna",
      "fileType": "GENOMIC_NUCLEOTIDE_FASTA"
    }
  ]
},{
  "accession": "GCA_039490045.1",
  "files": [
    {
      "filePath": "GCA_039490045.1/GCA_039490045.1_ASM3949004v1_genomic.fna",
      "fileType": "GENOMIC_NUCLEOTIDE_FASTA"
    }
  ]
},{
  "accession": "GCA_039490055.1",
  "files": [
    {
      "filePath": "GCA_039490055.1/GCA_039490055.1_ASM3949005v1_genomic.fna",
      "fileType": "GENOMIC_NUCLEOTIDE_FASTA"
    }
  ]
},{
  "accession": "GCA_039490065.1",
  "files": [
    {
      "filePath": "GCA_039490065.1/GCA_039490065.1_ASM3949006v1_genomic.fna",
      "fileType": "GENOMIC_NUCLEOTIDE_FASTA"
    }
  ]
},{
  "accession": "GCA_039490075.1",
  "files": [
    {
      "filePath": "GCA_039490075.1/GCA_039490075.1_ASM3949007v1_genomic.fna",
      "fileType": "GENOMIC_NUCLEOTIDE_FASTA"
    }
  ]
},{
  "accession": "GCA_039490085.1",
  "files": [
    {
      "filePath": "GCA_039490085.1/GCA_039490085.1_ASM3949008v1_genomic.fna",
      "fileType": "GENOMIC_NUCLEOTIDE_FASTA"
    }
  ]
},{
  "accession": "GCA_039490095.1",
  "files": [
    {
      "filePath": "GCA_039490095.1/GCA_039490095.1_ASM3949009v1_genomic.fna",
      "fileType": "GENOMIC_NUCLEOTIDE_FASTA"
    }
  ]
},{
  "accession": "GCA_039490105.1",
  "files": [
    {
      "filePath": "GCA_039490105.1/GCA_039490105.1_ASM3949010v1_genomic.fna",
      "fileType": "GENOMIC_NUCLEOTIDE_FASTA"
    }
  ]
},{
  "accession": "GCA_039490115.1",
  "files": [
    {
      "filePath": "GCA_039490115.1/GCA_039490115.1_ASM3949011v1_genomic.fna",
      "fileType": "GENOMIC_NUCLEOTIDE_FASTA"
    }
  ]
},{
  "accession": "GCA_039490125.1",
  "files": [
    {
      "filePath": "GCA_039490125.1/GCA_039490125.1_ASM3949012v1_genomic.fna",
      "fileType": "GENOMIC_NUCLEOTIDE_FASTA"
    }
  ]
},{
  "accession": "GCA_039490135.1",
  "files": [
    {
      "filePath": "GCA_039490135.1/GCA_039490135.1_ASM3949013v1_genomic.fna",
      "fileType": "GENOMIC_NUCLEOTIDE_FASTA"
    }
  ]
},{
  "accession": "GCA_039490145.1",
  "files": [
    {
      "filePath": "GCA_039490145.1/GCA_039490145.1_ASM3949014v1_genomic.fna",
      "fileType": "GENOMIC_NUCLEOTIDE_FASTA"
    }
  ]
},{
  "accession": "GCA_039490155.1",
  "files": [
    {
      "filePath": "GCA_039490155.1/GCA_039490155.1_ASM3949015v1_genomic.fna",
      "fileType": "GENOMIC_NUCLEOTIDE_FASTA"
    }
  ]
},{
  "accession": "GCA_039490165.1",
  "files": [
    {
      "filePath": "GCA_039490165.1/GCA_039490165.1_ASM3949016v1_genomic.fna",
      "fileType": "GENOMIC_NUCLEOTIDE_FASTA"
    }
  ]
},{
  "accession": "GCA_039490175.1",
  "files": [
    {
      "filePath": "GCA_039490175.1/GCA_039490175.1_ASM3949017v1_genomic.fna",
      "fileType": "GENOMIC_NUCLEOTIDE_FASTA"
    }
  ]
},{
  "accession": "GCA_039490185.1",
  "files": [
    {
      "filePath": "GCA_039490185.1/GCA_039490185.1_ASM3949018v1_genomic.fna",
      "fileType": "GENOMIC_NUCLEOTIDE_FASTA"
    }
  ]
},{
  "accession": "GCA_039490195.1",
  "files": [
    {
      "filePath": "GCA_039490195.1/GCA_039490195.1_ASM3949019v1_genomic.fna",
      "fileType": "GENOMIC_NUCLEOTIDE_FASTA"
    }
  ]
},{
  "accession": "GCA_039490205.1",
  "files": [
    {
      "filePath": "GCA_039490205.1/GCA_039490205.1_ASM3949020v1_genomic.fna",
      "fileType": "GENOMIC_NUCLEOTIDE_FASTA"
    }
  ]
},{
  "accession": "GCA_039490215.1",
  "files": [
    {
      "filePath": "GCA_039490215.1/GCA_039490215.1_ASM3949021v1_genomic.fna",
      "fileType": "GENOMIC_NUCLEOTIDE_FASTA"
    }
  ]
},{
  "accession": "GCA_039490225.1",
  "files": [
    {
      "filePath": "GCA_039490225.1/GCA_039490225.1_ASM3949022v1_genomic.fna",
      "fileType": "GENOMIC_NUCLEOTIDE_FASTA"
    }
  ]
},{
  "accession": "GCA_039490235.1",
  "files": [
    {
      "filePath": "GCA_039490235.1/GCA_039490235.1_ASM3949023v1_genomic.fna",
      "fileType": "GENOMIC_NUCLEOTIDE_FASTA"
    }
  ]
},{
  "accession": "GCA_039490245.1",
  "files": [
    {
      "filePath": "GCA_039490245.1/GCA_039490245.1_ASM3949024v1_genomic.fna",
      "fileType": "GENOMIC_NUCLEOTIDE_FASTA"
    }
  ]
},{
  "accession": "GCA_039490255.1",
  "files": [
    {
      "filePath": "GCA_039490255.1/GCA_039490255.1_ASM3949025v1_genomic.fna",
      "fileType": "GENOMIC_NUCLEOTIDE_FASTA"
    }
  ]
},{
  "accession": "GCA_039490265.1",
  "files": [
    {
      "filePath": "GCA_039490265.1/GCA_039490265.1_ASM3949026v1_genomic.fna",
      "fileType": "GENOMIC_NUCLEOTIDE_FASTA"
    }
  ]
},{
  "accession": "GCA_039490275.1",
  "files": [
    {
      "filePath": "GCA_039490275.1/GCA_039490275.1_ASM3949027v1_genomic.fna",
      "fileType": "GENOMIC_NUCLEOTIDE_FASTA"
    }
  ]
},{
  "accession": "GCA_039490285.1",
  "files": [
    {
      "filePath": "GCA_039490285.1/GCA_039490285.1_ASM3949028v1_genomic.fna",
      "fileType": "GENOMIC_NUCLEOTIDE_FASTA"
    }
  ]
},{
  "accession": "GCA_039490295.1",
  "files": [
    {
      "filePath": "GCA_039490295.1/GCA_039490295.1_ASM3949029v1_genomic.fna",
      "fileType": "GENOMIC_NUCLEOTIDE_FASTA"
    }
  ]
},{
  "accession": "GCA_039490305.1",
  "files": [
    {
      "filePath": "GCA_039490305.1/GCA_039490305.1_ASM3949030v1_genomic.fna",
      "fileType": "GENOMIC_NUCLEOTIDE_FASTA"
    }
  ]
},{
  "accession": "GCA_039490315.1",
  "files": [
    {
      "filePath": "GCA_039490315.1/GCA_039490315.1_ASM3949031v1_genomic.fna",
      "fileType": "GENOMIC_NUCLEOTIDE_FASTA"
    }
  ]
},{
  "accession": "GCA_039490325.1",
  "files": [
    {
      "filePath": "GCA_039490325.1/GCA_039490325.1_ASM3949032v1_genomic.fna",
      "fileType": "GENOMIC_NUCLEOTIDE_FASTA"
    }
  ]
},{
  "accession": "GCA_039490335.1",
  "files": [
    {
      "filePath": "GCA_039490335.1/GCA_039490335.1_ASM3949033v1_genomic.fna",
      "fileType": "GENOMIC_NUCLEOTIDE_FASTA"
    }
  ]
},{
  "accession": "GCA_039490345.1",
  "files": [
    {
      "filePath": "GCA_039490345.1/GCA_039490345.1_ASM3949034v1_genomic.fna",
      "fileType": "GENOMIC_NUCLEOTIDE_FASTA"
    }
  ]
},{
  "accession": "GCA_039490355.1",
  "files": [
    {
      "filePath": "GCA_039490355.1/GCA_039490355.1_ASM3949035v1_genomic.fna",
      "fileType": "GENOMIC_NUCLEOTIDE_FASTA"
    }
  ]
},{
  "accession": "GCA_039490365.1",
  "files": [
    {
      "filePath": "GCA_039490365.1/GCA_039490365.1_ASM3949036v1_genomic.fna",
      "fileType": "GENOMIC_NUCLEOTIDE_FASTA"
    }
  ]
},{
  "accession": "GCA_039490375.1",
  "files": [
    {
      "filePath": "GCA_039490375.1/GCA_039490375.1_ASM3949037v1_genomic.fna",
      "fileType": "GENOMIC_NUCLEOTIDE_FASTA"
    }
  ]
},{
  "accession": "GCA_039490385.1",
  "files": [
    {
      "filePath": "GCA_039490385.1/GCA_039490385.1_ASM3949038v1_genomic.fna",
      "fileType": "GENOMIC_NUCLEOTIDE_FASTA"
    }
  ]
},{
  "accession": "GCA_039490395.1",
  "files": [
    {
      "filePath": "GCA_039490395.1/GCA_039490395.1_ASM3949039v1_genomic.fna",
      "fileType": "GENOMIC_NUCLEOTIDE_FASTA"
    }
  ]
},{
  "accession": "GCA_039490405.1",
  "files": [
    {
      "filePath": "GCA_039490405.1/GCA_039490405.1_ASM3949040v1_genomic.fna",
      "fileType": "GENOMIC_NUCLEOTIDE_FASTA"
    }
  ]
},{
  "accession": "GCA_039490415.1",
  "files": [
    {
      "filePath": "GCA_039490415.1/GCA_039490415.1_ASM3949041v1_genomic.fna",
      "fileType": "GENOMIC_NUCLEOTIDE_FASTA"
    }
  ]
},{
  "accession": "GCA_039490425.1",
  "files": [
    {
      "filePath": "GCA_039490425.1/GCA_039490425.1_ASM3949042v1_genomic.fna",
      "fileType": "GENOMIC_NUCLEOTIDE_FASTA"
    }
  ]
},{
  "accession": "GCA_039490435.1",
  "files": [
    {
      "filePath": "GCA_039490435.1/GCA_039490435.1_ASM3949043v1_genomic.fna",
      "fileType": "GENOMIC_NUCLEOTIDE_FASTA"
    }
  ]
},{
  "accession": "GCA_039490445.1",
  "files": [
    {
      "filePath": "GCA_039490445.1/GCA_039490445.1_ASM3949044v1_genomic.fna",
      "fileType": "GENOMIC_NUCLEOTIDE_FASTA"
    }
  ]
},{
  "accession": "GCA_039490455.1",
  "files": [
    {
      "filePath": "GCA_039490455.1/GCA_039490455.1_ASM3949045v1_genomic.fna",
      "fileType": "GENOMIC_NUCLEOTIDE_FASTA"
    }
  ]
},{
  "accession": "GCA_039490465.1",
  "files": [
    {
      "filePath": "GCA_039490465.1/GCA_039490465.1_ASM3949046v1_genomic.fna",
      "fileType": "GENOMIC_NUCLEOTIDE_FASTA"
    }
  ]
},{
  "accession": "GCA_039490475.1",
  "files": [
    {
      "filePath": "GCA_039490475.1/GCA_039490475.1_ASM3949047v1_genomic.fna",
      "fileType": "GENOMIC_NUCLEOTIDE_FASTA"
    }
  ]
},{
  "accession": "GCA_039490485.1",
  "files": [
    {
      "filePath": "GCA_039490485.1/GCA_039490485.1_ASM3949048v1_genomic.fna",
      "fileType": "GENOMIC_NUCLEOTIDE_FASTA"
    }
  ]
},{
  "accession": "GCA_039490495.1",
  "files": [
    {
      "filePath": "GCA_039490495.1/GCA_039490495.1_ASM3949049v1_genomic.fna",
      "fileType": "GENOMIC_NUCLEOTIDE_FASTA"
    }
  ]
},{
  "accession": "GCA_039490505.1",
  "files": [
    {
      "filePath": "GCA_039490505.1/GCA_039490505.1_ASM3949050v1_genomic.fna",
      "fileType": "GENOMIC_NUCLEOTIDE_FASTA"
    }
  ]
},{
  "accession": "GCA_039490515.1",
  "files": [
    {
      "filePath": "GCA_039490515.1/GCA_039490515.1_ASM3949051v1_genomic.fna",
      "fileType": "GENOMIC_NUCLEOTIDE_FASTA"
    }
  ]
},{
  "accession": "GCA_039490525.1",
  "files": [
    {
      "filePath": "GCA_039490525.1/GCA_039490525.1_ASM3949052v1_genomic.fna",
      "fileType": "GENOMIC_NUCLEOTIDE_FASTA"
    }
  ]
},{
  "accession": "GCA_039490535.1",
  "files": [
    {
      "filePath": "GCA_039490535.1/GCA_039490535.1_ASM3949053v1_genomic.fna",
      "fileType": "GENOMIC_NUCLEOTIDE_FASTA"
    }
  ]
},{
  "accession": "GCA_039490545.1",
  "files": [
    {
      "filePath": "GCA_039490545.1/GCA_039490545.1_ASM3949054v1_genomic.fna",
      "fileType": "GENOMIC_NUCLEOTIDE_FASTA"
    }
  ]
},{
  "accession": "GCA_039490555.1",
  "files": [
    {
      "filePath": "GCA_039490555.1/GCA_039490555.1_ASM3949055v1_genomic.fna",
      "fileType": "GENOMIC_NUCLEOTIDE_FASTA"
    }
  ]
},{
  "accession": "GCA_039490565.1",
  "files": [
    {
      "filePath": "GCA_039490565.1/GCA_039490565.1_ASM3949056v1_genomic.fna",
      "fileType": "GENOMIC_NUCLEOTIDE_FASTA"
    }
  ]
},{
  "accession": "GCA_039490575.1",
  "files": [
    {
      "filePath": "GCA_039490575.1/GCA_039490575.1_ASM3949057v1_genomic.fna",
      "fileType": "GENOMIC_NUCLEOTIDE_FASTA"
    }
  ]
},{
  "accession": "GCA_039490585.1",
  "files": [
    {
      "filePath": "GCA_039490585.1/GCA_039490585.1_ASM3949058v1_genomic.fna",
      "fileType": "GENOMIC_NUCLEOTIDE_FASTA"
    }
  ]
},{
  "accession": "GCA_039490595.1",
  "files": [
    {
      "filePath": "GCA_039490595.1/GCA_039490595.1_ASM3949059v1_genomic.fna",
      "fileType": "GENOMIC_NUCLEOTIDE_FASTA"
    }
  ]
},{
  "accession": "GCA_039490605.1",
  "files": [
    {
      "filePath": "GCA_039490605.1/GCA_039490605.1_ASM3949060v1_genomic.fna",
      "fileType": "GENOMIC_NUCLEOTIDE_FASTA"
    }
  ]
},{
  "accession": "GCA_039490615.1",
  "files": [
    {
      "filePath": "GCA_039490615.1/GCA_039490615.1_ASM3949061v1_genomic.fna",
      "fileType": "GENOMIC_NUCLEOTIDE_FASTA"
    }
  ]
},{
  "accession": "GCA_039490625.1",
  "files": [
    {
      "filePath": "GCA_039490625.1/GCA_039490625.1_ASM3949062v1_genomic.fna",
      "fileType": "GENOMIC_NUCLEOTIDE_FASTA"
    }
  ]
},{
  "accession": "GCA_039490635.1",
  "files": [
    {
      "filePath": "GCA_039490635.1/GCA_039490635.1_ASM3949063v1_genomic.fna",
      "fileType": "GENOMIC_NUCLEOTIDE_FASTA"
    }
  ]
},{
  "accession": "GCA_039490645.1",
  "files": [
    {
      "filePath": "GCA_039490645.1/GCA_039490645.1_ASM3949064v1_genomic.fna",
      "fileType": "GENOMIC_NUCLEOTIDE_FASTA"
    }
  ]
},{
  "accession": "GCA_039490655.1",
  "files": [
    {
      "filePath": "GCA_039490655.1/GCA_039490655.1_ASM3949065v1_genomic.fna",
      "fileType": "GENOMIC_NUCLEOTIDE_FASTA"
    }
  ]
},{
  "accession": "GCA_039490665.1",
  "files": [
    {
      "filePath": "GCA_039490665.1/GCA_039490665.1_ASM3949066v1_genomic.fna",
      "fileType": "GENOMIC_NUCLEOTIDE_FASTA"
    }
  ]
},{
  "accession": "GCA_039490675.1",
  "files": [
    {
      "filePath": "GCA_039490675.1/GCA_039490675.1_ASM3949067v1_genomic.fna",
      "fileType": "GENOMIC_NUCLEOTIDE_FASTA"
    }
  ]
},{
  "accession": "GCA_039490685.1",
  "files": [
    {
      "filePath": "GCA_039490685.1/GCA_039490685.1_ASM3949068v1_genomic.fna",
      "fileType": "GENOMIC_NUCLEOTIDE_FASTA"
    }
  ]
},{
  "accession": "GCA_039490695.1",
  "files": [
    {
      "filePath": "GCA_039490695.1/GCA_039490695.1_ASM3949069v1_genomic.fna",
      "fileType": "GENOMIC_NUCLEOTIDE_FASTA"
    }
  ]
},{
  "accession": "GCA_039490705.1",
  "files": [
    {
      "filePath": "GCA_039490705.1/GCA_039490705.1_ASM3949070v1_genomic.fna",
      "fileType": "GENOMIC_NUCLEOTIDE_FASTA"
    }
  ]
},{
  "accession": "GCA_039490715.1",
  "files": [
    {
      "filePath": "GCA_039490715.1/GCA_039490715.1_ASM3949071v1_genomic.fna",
      "fileType": "GENOMIC_NUCLEOTIDE_FASTA"
    }
  ]
},{
  "accession": "GCA_039490725.1",
  "files": [
    {
      "filePath": "GCA_039490725.1/GCA_039490725.1_ASM3949072v1_genomic.fna",
      "fileType": "GENOMIC_NUCLEOTIDE_FASTA"
    }
  ]
},{
  "accession": "GCA_039490735.1",
  "files": [
    {
      "filePath": "GCA_039490735.1/GCA_039490735.1_ASM3949073v1_genomic.fna",
      "fileType": "GENOMIC_NUCLEOTIDE_FASTA"
    }
  ]
},{
  "accession": "GCA_039490745.1",
  "files": [
    {
      "filePath": "GCA_039490745.1/GCA_039490745.1_ASM3949074v1_genomic.fna",
      "fileType": "GENOMIC_NUCLEOTIDE_FASTA"
    }
  ]
},{
  "accession": "GCA_039490755.1",
  "files": [
    {
      "filePath": "GCA_039490755.1/GCA_039490755.1_ASM3949075v1_genomic.fna",
      "fileType": "GENOMIC_NUCLEOTIDE_FASTA"
    }
  ]
},{
  "accession": "GCA_039490765.1",
  "files": [
    {
      "filePath": "GCA_039490765.1/GCA_039490765.1_ASM3949076v1_genomic.fna",
      "fileType": "GENOMIC_NUCLEOTIDE_FASTA"
    }
  ]
},{
  "accession": "GCA_039490775.1",
  "files": [
    {
      "filePath": "GCA_039490775.1/GCA_039490775.1_ASM3949077v1_genomic.fna",
      "fileType": "GENOMIC_NUCLEOTIDE_FASTA"
    }
  ]
},{
  "accession": "GCA_039490785.1",
  "files": [
    {
      "filePath": "GCA_039490785.1/GCA_039490785.1_ASM3949078v1_genomic.fna",
      "fileType": "GENOMIC_NUCLEOTIDE_FASTA"
    }
  ]
},{
  "accession": "GCA_039490795.1",
  "files": [
    {
      "filePath": "GCA_039490795.1/GCA_039490795.1_ASM3949079v1_genomic.fna",
      "fileType": "GENOMIC_NUCLEOTIDE_FASTA"
    }
  ]
},{
  "accession": "GCA_039490805.1",
  "files": [
    {
      "filePath": "GCA_039490805.1/GCA_039490805.1_ASM3949080v1_genomic.fna",
      "fileType": "GENOMIC_NUCLEOTIDE_FASTA"
    }
  ]
},{
  "accession": "GCA_039490815.1",
  "files": [
    {
      "filePath": "GCA_039490815.1/GCA_039490815.1_ASM3949081v1_genomic.fna",
      "fileType": "GENOMIC_NUCLEOTIDE_FASTA"
    }
  ]
},{
  "accession": "GCA_039490825.1",
  "files": [
    {
      "filePath": "GCA_039490825.1/GCA_039490825.1_ASM3949082v1_genomic.fna",
      "fileType": "GENOMIC_NUCLEOTIDE_FASTA"
    }
  ]
},{
  "accession": "GCA_039490835.1",
  "files": [
    {
      "filePath": "GCA_039490835.1/GCA_039490835.1_ASM3949083v1_genomic.fna",
      "fileType": "GENOMIC_NUCLEOTIDE_FASTA"
    }
  ]
},{
  "accession": "GCA_039490845.1",
  "files": [
    {
      "filePath": "GCA_039490845.1/GCA_039490845.1_ASM3949084v1_genomic.fna",
      "fileType": "GENOMIC_NUCLEOTIDE_FASTA"
    }
  ]
},{
  "accession": "GCA_039490855.1",
  "files": [
    {
      "filePath": "GCA_039490855.1/GCA_039490855.1_ASM3949085v1_genomic.fna",
      "fileType": "GENOMIC_NUCLEOTIDE_FASTA"
    }
  ]
},{
  "accession": "GCA_039490865.1",
  "files": [
    {
      "filePath": "GCA_039490865.1/GCA_039490865.1_ASM3949086v1_genomic.fna",
      "fileType": "GENOMIC_NUCLEOTIDE_FASTA"
    }
  ]
},{
  "accession": "GCA_039490875.1",
  "files": [
    {
      "filePath": "GCA_039490875.1/GCA_039490875.1_ASM3949087v1_genomic.fna",
      "fileType": "GENOMIC_NUCLEOTIDE_FASTA"
    }
  ]
},{
  "accession": "GCA_039490885.1",
  "files": [
    {
      "filePath": "GCA_039490885.1/GCA_039490885.1_ASM3949088v1_genomic.fna",
      "fileType": "GENOMIC_NUCLEOTIDE_FASTA"
    }
  ]
},{
  "accession": "GCA_039490895.1",
  "files": [
    {
      "filePath": "GCA_039490895.1/GCA_039490895.1_ASM3949089v1_genomic.fna",
      "fileType": "GENOMIC_NUCLEOTIDE_FASTA"
    }
  ]
},{
  "accession": "GCA_039490905.1",
  "files": [
    {
      "filePath": "GCA_039490905.1/GCA_039490905.1_ASM3949090v1_genomic.fna",
      "fileType": "GENOMIC_NUCLEOTIDE_FASTA"
    }
  ]
},{
  "accession": "GCA_039490915.1",
  "files": [
    {
      "filePath": "GCA_039490915.1/GCA_039490915.1_ASM3949091v1_genomic.fna",
      "fileType": "GENOMIC_NUCLEOTIDE_FASTA"
    }
  ]
},{
  "accession": "GCA_039490925.1",
  "files": [
    {
      "filePath": "GCA_039490925.1/GCA_039490925.1_ASM3949092v1_genomic.fna",
      "fileType": "GENOMIC_NUCLEOTIDE_FASTA"
    }
  ]
},{
  "accession": "GCA_039490935.1",
  "files": [
    {
      "filePath": "GCA_039490935.1/GCA_039490935.1_ASM3949093v1_genomic.fna",
      "fileType": "GENOMIC_NUCLEOTIDE_FASTA"
    }
  ]
},{
  "accession": "GCA_039490945.1",
  "files": [
    {
      "filePath": "GCA_039490945.1/GCA_039490945.1_ASM3949094v1_genomic.fna",
      "fileType": "GENOMIC_NUCLEOTIDE_FASTA"
    }
  ]
},{
  "accession": "GCA_039490955.1",
  "files": [
    {
      "filePath": "GCA_039490955.1/GCA_039490955.1_ASM3949095v1_genomic.fna",
      "fileType": "GENOMIC_NUCLEOTIDE_FASTA"
    }
  ]
},{
  "accession": "GCA_039490965.1",
  "files": [
    {
      "filePath": "GCA_039490965.1/GCA_039490965.1_ASM3949096v1_genomic.fna",
      "fileType": "GENOMIC_NUCLEOTIDE_FASTA"
    }
  ]
},{
  "accession": "GCA_039490975.1",
  "files": [
    {
      "filePath": "GCA_039490975.1/GCA_039490975.1_ASM3949097v1_genomic.fna",
      "fileType": "GENOMIC_NUCLEOTIDE_FASTA"
    }
  ]
},{
  "accession": "GCA_039490985.1",
  "files": [
    {
      "filePath": "GCA_039490985.1/GCA_039490985.1_ASM3949098v1_genomic.fna",
      "fileType": "GENOMIC_NUCLEOTIDE_FASTA"
    }
  ]
},{
  "accession": "GCA_039490995.1",
  "files": [
    {
      "filePath": "GCA_039490995.1/GCA_039490995.1_ASM3949099v1_genomic.fna",
      "fileType": "GENOMIC_NUCLEOTIDE_FASTA"
    }
  ]
},{
  "accession": "GCA_039491005.1",
  "files": [
    {
      "filePath": "GCA_039491005.1/GCA_039491005.1_ASM3949100v1_genomic.fna",
      "fileType": "GENOMIC_NUCLEOTIDE_FASTA"
    }
  ]
},{
  "accession": "GCA_039491015.1",
  "files": [
    {
      "filePath": "GCA_039491015.1/GCA_039491015.1_ASM3949101v1_genomic.fna",
      "fileType": "GENOMIC_NUCLEOTIDE_FASTA"
    }
  ]
},{
  "accession": "GCA_039491025.1",
  "files": [
    {
      "filePath": "GCA_039491025.1/GCA_039491025.1_ASM3949102v1_genomic.fna",
      "fileType": "GENOMIC_NUCLEOTIDE_FASTA"
    }
  ]
},{
  "accession": "GCA_039491035.1",
  "files": [
    {
      "filePath": "GCA_039491035.1/GCA_039491035.1_ASM3949103v1_genomic.fna",
      "fileType": "GENOMIC_NUCLEOTIDE_FASTA"
    }
  ]
},{
  "accession": "GCA_039491045.1",
  "files": [
    {
      "filePath": "GCA_039491045.1/GCA_039491045.1_ASM3949104v1_genomic.fna",
      "fileType": "GENOMIC_NUCLEOTIDE_FASTA"
    }
  ]
},{
  "accession": "GCA_039491055.1",
  "files": [
    {
      "filePath": "GCA_039491055.1/GCA_039491055.1_ASM3949105v1_genomic.fna",
      "fileType": "GENOMIC_NUCLEOTIDE_FASTA"
    }
  ]
},{
  "accession": "GCA_039491065.1",
  "files": [
    {
      "filePath": "GCA_039491065.1/GCA_039491065.1_ASM3949106v1_genomic.fna",
      "fileType": "GENOMIC_NUCLEOTIDE_FASTA"
    }
  ]
},{
  "accession": "GCA_039491075.1",
  "files": [
    {
      "filePath": "GCA_039491075.1/GCA_039491075.1_ASM3949107v1_genomic.fna",
      "fileType": "GENOMIC_NUCLEOTIDE_FASTA"
    }
  ]
},{
  "accession": "GCA_039491085.1",
  "files": [
    {
      "filePath": "GCA_039491085.1/GCA_039491085.1_ASM3949108v1_genomic.fna",
      "fileType": "GENOMIC_NUCLEOTIDE_FASTA"
    }
  ]
},{
  "accession": "GCA_039491095.1",
  "files": [
    {
      "filePath": "GCA_039491095.1/GCA_039491095.1_ASM3949109v1_genomic.fna",
      "fileType": "GENOMIC_NUCLEOTIDE_FASTA"
    }
  ]
},{
  "accession": "GCA_039491105.1",
  "files": [
    {
      "filePath": "GCA_039491105.1/GCA_039491105.1_ASM3949110v1_genomic.fna",
      "fileType": "GENOMIC_NUCLEOTIDE_FASTA"
    }
  ]
},{
  "accession": "GCA_039491115.1",
  "files": [
    {
      "filePath": "GCA_039491115.1/GCA_039491115.1_ASM3949111v1_genomic.fna",
      "fileType": "GENOMIC_NUCLEOTIDE_FASTA"
    }
  ]
},{
  "accession": "GCA_039491125.1",
  "files": [
    {
      "filePath": "GCA_039491125.1/GCA_039491125.1_ASM3949112v1_genomic.fna",
      "fileType": "GENOMIC_NUCLEOTIDE_FASTA"
    }
  ]
},{
  "accession": "GCA_039491135.1",
  "files": [
    {
      "filePath": "GCA_039491135.1/GCA_039491135.1_ASM3949113v1_genomic.fna",
      "fileType": "GENOMIC_NUCLEOTIDE_FASTA"
    }
  ]
},{
  "accession": "GCA_039491145.1",
  "files": [
    {
      "filePath": "GCA_039491145.1/GCA_039491145.1_ASM3949114v1_genomic.fna",
      "fileType": "GENOMIC_NUCLEOTIDE_FASTA"
    }
  ]
},{
  "accession": "GCA_039491155.1",
  "files": [
    {
      "filePath": "GCA_039491155.1/GCA_039491155.1_ASM3949115v1_genomic.fna",
      "fileType": "GENOMIC_NUCLEOTIDE_FASTA"
    }
  ]
},{
  "accession": "GCA_039491165.1",
  "files": [
    {
      "filePath": "GCA_039491165.1/GCA_039491165.1_ASM3949116v1_genomic.fna",
      "fileType": "GENOMIC_NUCLEOTIDE_FASTA"
    }
  ]
},{
  "accession": "GCA_039491175.1",
  "files": [
    {
      "filePath": "GCA_039491175.1/GCA_039491175.1_ASM3949117v1_genomic.fna",
      "fileType": "GENOMIC_NUCLEOTIDE_FASTA"
    }
  ]
},{
  "accession": "GCA_039491185.1",
  "files": [
    {
      "filePath": "GCA_039491185.1/GCA_039491185.1_ASM3949118v1_genomic.fna",
      "fileType": "GENOMIC_NUCLEOTIDE_FASTA"
    }
  ]
},{
  "accession": "GCA_039491195.1",
  "files": [
    {
      "filePath": "GCA_039491195.1/GCA_039491195.1_ASM3949119v1_genomic.fna",
      "fileType": "GENOMIC_NUCLEOTIDE_FASTA"
    }
  ]
},{
  "accession": "GCA_039491205.1",
  "files": [
    {
      "filePath": "GCA_039491205.1/GCA_039491205.1_ASM3949120v1_genomic.fna",
      "fileType": "GENOMIC_NUCLEOTIDE_FASTA"
    }
  ]
},{
  "accession": "GCA_039491215.1",
  "files": [
    {
      "filePath": "GCA_039491215.1/GCA_039491215.1_ASM3949121v1_genomic.fna",
      "fileType": "GENOMIC_NUCLEOTIDE_FASTA"
    }
  ]
},{
  "accession": "GCA_039491225.1",
  "files": [
    {
      "filePath": "GCA_039491225.1/GCA_039491225.1_ASM3949122v1_genomic.fna",
      "fileType": "GENOMIC_NUCLEOTIDE_FASTA"
    }
  ]
},{
  "accession": "GCA_039491235.1",
  "files": [
    {
      "filePath": "GCA_039491235.1/GCA_039491235.1_ASM3949123v1_genomic.fna",
      "fileType": "GENOMIC_NUCLEOTIDE_FASTA"
    }
  ]
},{
  "accession": "GCA_039491245.1",
  "files": [
    {
      "filePath": "GCA_039491245.1/GCA_039491245.1_ASM3949124v1_genomic.fna",
      "fileType": "GENOMIC_NUCLEOTIDE_FASTA"
    }
  ]
},{
  "accession": "GCA_039491255.1",
  "files": [
    {
      "filePath": "GCA_039491255.1/GCA_039491255.1_ASM3949125v1_genomic.fna",
      "fileType": "GENOMIC_NUCLEOTIDE_FASTA"
    }
  ]
},{
  "accession": "GCA_039491265.1",
  "files": [
    {
      "filePath": "GCA_039491265.1/GCA_039491265.1_ASM3949126v1_genomic.fna",
      "fileType": "GENOMIC_NUCLEOTIDE_FASTA"
    }
  ]
},{
  "accession": "GCA_039491275.1",
  "files": [
    {
      "filePath": "GCA_039491275.1/GCA_039491275.1_ASM3949127v1_genomic.fna",
      "fileType": "GENOMIC_NUCLEOTIDE_FASTA"
    }
  ]
},{
  "accession": "GCA_039491285.1",
  "files": [
    {
      "filePath": "GCA_039491285.1/GCA_039491285.1_ASM3949128v1_genomic.fna",
      "fileType": "GENOMIC_NUCLEOTIDE_FASTA"
    }
  ]
},{
  "accession": "GCA_039491295.1",
  "files": [
    {
      "filePath": "GCA_039491295.1/GCA_039491295.1_ASM3949129v1_genomic.fna",
      "fileType": "GENOMIC_NUCLEOTIDE_FASTA"
    }
  ]
},{
  "accession": "GCA_039491305.1",
  "files": [
    {
      "filePath": "GCA_039491305.1/GCA_039491305.1_ASM3949130v1_genomic.fna",
      "fileType": "GENOMIC_NUCLEOTIDE_FASTA"
    }
  ]
},{
  "accession": "GCA_039491315.1",
  "files": [
    {
      "filePath": "GCA_039491315.1/GCA_039491315.1_ASM3949131v1_genomic.fna",
      "fileType": "GENOMIC_NUCLEOTIDE_FASTA"
    }
  ]
},{
  "accession": "GCA_039491325.1",
  "files": [
    {
      "filePath": "GCA_039491325.1/GCA_039491325.1_ASM3949132v1_genomic.fna",
      "fileType": "GENOMIC_NUCLEOTIDE_FASTA"
    }
  ]
},{
  "accession": "GCA_039491335.1",
  "files": [
    {
      "filePath": "GCA_039491335.1/GCA_039491335.1_ASM3949133v1_genomic.fna",
      "fileType": "GENOMIC_NUCLEOTIDE_FASTA"
    }
  ]
},{
  "accession": "GCA_039491345.1",
  "files": [
    {
      "filePath": "GCA_039491345.1/GCA_039491345.1_ASM3949134v1_genomic.fna",
      "fileType": "GENOMIC_NUCLEOTIDE_FASTA"
    }
  ]
},{
  "accession": "GCA_039491355.1",
  "files": [
    {
      "filePath": "GCA_039491355.1/GCA_039491355.1_ASM3949135v1_genomic.fna",
      "fileType": "GENOMIC_NUCLEOTIDE_FASTA"
    }
  ]
},{
  "accession": "GCA_039491365.1",
  "files": [
    {
      "filePath": "GCA_039491365.1/GCA_039491365.1_ASM3949136v1_genomic.fna",
      "fileType": "GENOMIC_NUCLEOTIDE_FASTA"
    }
  ]
},{
  "accession": "GCA_039491375.1",
  "files": [
    {
      "filePath": "GCA_039491375.1/GCA_039491375.1_ASM3949137v1_genomic.fna",
      "fileType": "GENOMIC_NUCLEOTIDE_FASTA"
    }
  ]
},{
  "accession": "GCA_039491385.1",
  "files": [
    {
      "filePath": "GCA_039491385.1/GCA_039491385.1_ASM3949138v1_genomic.fna",
      "fileType": "GENOMIC_NUCLEOTIDE_FASTA"
    }
  ]
},{
  "accession": "GCA_039491395.1",
  "files": [
    {
      "filePath": "GCA_039491395.1/GCA_039491395.1_ASM3949139v1_genomic.fna",
      "fileType": "GENOMIC_NUCLEOTIDE_FASTA"
    }
  ]
},{
  "accession": "GCA_039491405.1",
  "files": [
    {
      "filePath": "GCA_039491405.1/GCA_039491405.1_ASM3949140v1_genomic.fna",
      "fileType": "GENOMIC_NUCLEOTIDE_FASTA"
    }
  ]
},{
  "accession": "GCA_039491415.1",
  "files": [
    {
      "filePath": "GCA_039491415.1/GCA_039491415.1_ASM3949141v1_genomic.fna",
      "fileType": "GENOMIC_NUCLEOTIDE_FASTA"
    }
  ]
},{
  "accession": "GCA_039491425.1",
  "files": [
    {
      "filePath": "GCA_039491425.1/GCA_039491425.1_ASM3949142v1_genomic.fna",
      "fileType": "GENOMIC_NUCLEOTIDE_FASTA"
    }
  ]
},{
  "accession": "GCA_039491435.1",
  "files": [
    {
      "filePath": "GCA_039491435.1/GCA_039491435.1_ASM3949143v1_genomic.fna",
      "fileType": "GENOMIC_NUCLEOTIDE_FASTA"
    }
  ]
},{
  "accession": "GCA_039491445.1",
  "files": [
    {
      "filePath": "GCA_039491445.1/GCA_039491445.1_ASM3949144v1_genomic.fna",
      "fileType": "GENOMIC_NUCLEOTIDE_FASTA"
    }
  ]
},{
  "accession": "GCA_039491455.1",
  "files": [
    {
      "filePath": "GCA_039491455.1/GCA_039491455.1_ASM3949145v1_genomic.fna",
      "fileType": "GENOMIC_NUCLEOTIDE_FASTA"
    }
  ]
},{
  "accession": "GCA_039491465.1",
  "files": [
    {
      "filePath": "GCA_039491465.1/GCA_039491465.1_ASM3949146v1_genomic.fna",
      "fileType": "GENOMIC_NUCLEOTIDE_FASTA"
    }
  ]
},{
  "accession": "GCA_039491475.1",
  "files": [
    {
      "filePath": "GCA_039491475.1/GCA_039491475.1_ASM3949147v1_genomic.fna",
      "fileType": "GENOMIC_NUCLEOTIDE_FASTA"
    }
  ]
},{
  "accession": "GCA_039491485.1",
  "files": [
    {
      "filePath": "GCA_039491485.1/GCA_039491485.1_ASM3949148v1_genomic.fna",
      "fileType": "GENOMIC_NUCLEOTIDE_FASTA"
    }
  ]
},{
  "accession": "GCA_039491495.1",
  "files": [
    {
      "filePath": "GCA_039491495.1/GCA_039491495.1_ASM3949149v1_genomic.fna",
      "fileType": "GENOMIC_NUCLEOTIDE_FASTA"
    }
  ]
},{
  "accession": "GCA_039491505.1",
  "files": [
    {
      "filePath": "GCA_039491505.1/GCA_039491505.1_ASM3949150v1_genomic.fna",
      "fileType": "GENOMIC_NUCLEOTIDE_FASTA"
    }
  ]
},{
  "accession": "GCA_039491515.1",
  "files": [
    {
      "filePath": "GCA_039491515.1/GCA_039491515.1_ASM3949151v1_genomic.fna",
      "fileType": "GENOMIC_NUCLEOTIDE_FASTA"
    }
  ]
},{
  "accession": "GCA_039491525.1",
  "files": [
    {
      "filePath": "GCA_039491525.1/GCA_039491525.1_ASM3949152v1_genomic.fna",
      "fileType": "GENOMIC_NUCLEOTIDE_FASTA"
    }
  ]
},{
  "accession": "GCA_039491535.1",
  "files": [
    {
      "filePath": "GCA_039491535.1/GCA_039491535.1_ASM3949153v1_genomic.fna",
      "fileType": "GENOMIC_NUCLEOTIDE_FASTA"
    }
  ]
},{
  "accession": "GCA_039491545.1",
  "files": [
    {
      "filePath": "GCA_039491545.1/GCA_039491545.1_ASM3949154v1_genomic.fna",
      "fileType": "GENOMIC_NUCLEOTIDE_FASTA"
    }
  ]
},{
  "accession": "GCA_039491555.1",
  "files": [
    {
      "filePath": "GCA_039491555.1/GCA_039491555.1_ASM3949155v1_genomic.fna",
      "fileType": "GENOMIC_NUCLEOTIDE_FASTA"
    }
  ]
},{
  "accession": "GCA_039491565.1",
  "files": [
    {
      "filePath": "GCA_039491565.1/GCA_039491565.1_ASM3949156v1_genomic.fna",
      "fileType": "GENOMIC_NUCLEOTIDE_FASTA"
    }
  ]
},{
  "accession": "GCA_039491575.1",
  "files": [
    {
      "filePath": "GCA_039491575.1/GCA_039491575.1_ASM3949157v1_genomic.fna",
      "fileType": "GENOMIC_NUCLEOTIDE_FASTA"
    }
  ]
},{
  "accession": "GCA_039491585.1",
  "files": [
    {
      "filePath": "GCA_039491585.1/GCA_039491585.1_ASM3949158v1_genomic.fna",
      "fileType": "GENOMIC_NUCLEOTIDE_FASTA"
    }
  ]
},{
  "accession": "GCA_039491595.1",
  "files": [
    {
      "filePath": "GCA_039491595.1/GCA_039491595.1_ASM3949159v1_genomic.fna",
      "fileType": "GENOMIC_NUCLEOTIDE_FASTA"
    }
  ]
},{
  "accession": "GCA_039491605.1",
  "files": [
    {
      "filePath": "GCA_039491605.1/GCA_039491605.1_ASM3949160v1_genomic.fna",
      "fileType": "GENOMIC_NUCLEOTIDE_FASTA"
    }
  ]
},{
  "accession": "GCA_039491615.1",
  "files": [
    {
      "filePath": "GCA_039491615.1/GCA_039491615.1_ASM3949161v1_genomic.fna",
      "fileType": "GENOMIC_NUCLEOTIDE_FASTA"
    }
  ]
},{
  "accession": "GCA_039491625.1",
  "files": [
    {
      "filePath": "GCA_039491625.1/GCA_039491625.1_ASM3949162v1_genomic.fna",
      "fileType": "GENOMIC_NUCLEOTIDE_FASTA"
    }
  ]
},{
  "accession": "GCA_039491635.1",
  "files": [
    {
      "filePath": "GCA_039491635.1/GCA_039491635.1_ASM3949163v1_genomic.fna",
      "fileType": "GENOMIC_NUCLEOTIDE_FASTA"
    }
  ]
},{
  "accession": "GCA_039491645.1",
  "files": [
    {
      "filePath": "GCA_039491645.1/GCA_039491645.1_ASM3949164v1_genomic.fna",
      "fileType": "GENOMIC_NUCLEOTIDE_FASTA"
    }
  ]
},{
  "accession": "GCA_039491655.1",
  "files": [
    {
      "filePath": "GCA_039491655.1/GCA_039491655.1_ASM3949165v1_genomic.fna",
      "fileType": "GENOMIC_NUCLEOTIDE_FASTA"
    }
  ]
},{
  "accession": "GCA_039491665.1",
  "files": [
    {
      "filePath": "GCA_039491665.1/GCA_039491665.1_ASM3949166v1_genomic.fna",
      "fileType": "GENOMIC_NUCLEOTIDE_FASTA"
    }
  ]
},{
  "accession": "GCA_039491675.1",
  "files": [
    {
      "filePath": "GCA_039491675.1/GCA_039491675.1_ASM3949167v1_genomic.fna",
      "fileType": "GENOMIC_NUCLEOTIDE_FASTA"
    }
  ]
},{
  "accession": "GCA_039491685.1",
  "files": [
    {
      "filePath": "GCA_039491685.1/GCA_039491685.1_ASM3949168v1_genomic.fna",
      "fileType": "GENOMIC_NUCLEOTIDE_FASTA"
    }
  ]
},{
  "accession": "GCA_039491695.1",
  "files": [
    {
      "filePath": "GCA_039491695.1/GCA_039491695.1_ASM3949169v1_genomic.fna",
      "fileType": "GENOMIC_NUCLEOTIDE_FASTA"
    }
  ]
},{
  "accession": "GCA_039491705.1",
  "files": [
    {
      "filePath": "GCA_039491705.1/GCA_039491705.1_ASM3949170v1_genomic.fna",
      "fileType": "GENOMIC_NUCLEOTIDE_FASTA"
    }
  ]
},{
  "accession": "GCA_039491715.1",
  "files": [
    {
      "filePath": "GCA_039491715.1/GCA_039491715.1_ASM3949171v1_genomic.fna",
      "fileType": "GENOMIC_NUCLEOTIDE_FASTA"
    }
  ]
},{
  "accession": "GCA_039491725.1",
  "files": [
    {
      "filePath": "GCA_039491725.1/GCA_039491725.1_ASM3949172v1_genomic.fna",
      "fileType": "GENOMIC_NUCLEOTIDE_FASTA"
    }
  ]
},{
  "accession": "GCA_039491735.1",
  "files": [
    {
      "filePath": "GCA_039491735.1/GCA_039491735.1_ASM3949173v1_genomic.fna",
      "fileType": "GENOMIC_NUCLEOTIDE_FASTA"
    }
  ]
},{
  "accession": "GCA_039491745.1",
  "files": [
    {
      "filePath": "GCA_039491745.1/GCA_039491745.1_ASM3949174v1_genomic.fna",
      "fileType": "GENOMIC_NUCLEOTIDE_FASTA"
    }
  ]
},{
  "accession": "GCA_039491755.1",
  "files": [
    {
      "filePath": "GCA_039491755.1/GCA_039491755.1_ASM3949175v1_genomic.fna",
      "fileType": "GENOMIC_NUCLEOTIDE_FASTA"
    }
  ]
},{
  "accession": "GCA_039491765.1",
  "files": [
    {
      "filePath": "GCA_039491765.1/GCA_039491765.1_ASM3949176v1_genomic.fna",
      "fileType": "GENOMIC_NUCLEOTIDE_FASTA"
    }
  ]
},{
  "accession": "GCA_039491775.1",
  "files": [
    {
      "filePath": "GCA_039491775.1/GCA_039491775.1_ASM3949177v1_genomic.fna",
      "fileType": "GENOMIC_NUCLEOTIDE_FASTA"
    }
  ]
},{
  "accession": "GCA_039491785.1",
  "files": [
    {
      "filePath": "GCA_039491785.1/GCA_039491785.1_ASM3949178v1_genomic.fna",
      "fileType": "GENOMIC_NUCLEOTIDE_FASTA"
    }
  ]
},{
  "accession": "GCA_039491795.1",
  "files": [
    {
      "filePath": "GCA_039491795.1/GCA_039491795.1_ASM3949179v1_genomic.fna",
      "fileType": "GENOMIC_NUCLEOTIDE_FASTA"
    }
  ]
},{
  "accession": "GCA_039491805.1",
  "files": [
    {
      "filePath": "GCA_039491805.1/GCA_039491805.1_ASM3949180v1_genomic.fna",
      "fileType": "GENOMIC_NUCLEOTIDE_FASTA"
    }
  ]
},{
  "accession": "GCA_039491815.1",
  "files": [
    {
      "filePath": "GCA_039491815.1/GCA_039491815.1_ASM3949181v1_genomic.fna",
      "fileType": "GENOMIC_NUCLEOTIDE_FASTA"
    }
  ]
},{
  "accession": "GCA_039491825.1",
  "files": [
    {
      "filePath": "GCA_039491825.1/GCA_039491825.1_ASM3949182v1_genomic.fna",
      "fileType": "GENOMIC_NUCLEOTIDE_FASTA"
    }
  ]
},{
  "accession": "GCA_039491835.1",
  "files": [
    {
      "filePath": "GCA_039491835.1/GCA_039491835.1_ASM3949183v1_genomic.fna",
      "fileType": "GENOMIC_NUCLEOTIDE_FASTA"
    }
  ]
},{
  "accession": "GCA_039491845.1",
  "files": [
    {
      "filePath": "GCA_039491845.1/GCA_039491845.1_ASM3949184v1_genomic.fna",
      "fileType": "GENOMIC_NUCLEOTIDE_FASTA"
    }
  ]
},{
  "accession": "GCA_039491855.1",
  "files": [
    {
      "filePath": "GCA_039491855.1/GCA_039491855.1_ASM3949185v1_genomic.fna",
      "fileType": "GENOMIC_NUCLEOTIDE_FASTA"
    }
  ]
},{
  "accession": "GCA_039491865.1",
  "files": [
    {
      "filePath": "GCA_039491865.1/GCA_039491865.1_ASM3949186v1_genomic.fna",
      "fileType": "GENOMIC_NUCLEOTIDE_FASTA"
    }
  ]
},{
  "accession": "GCA_039491875.1",
  "files": [
    {
      "filePath": "GCA_039491875.1/GCA_039491875.1_ASM3949187v1_genomic.fna",
      "fileType": "GENOMIC_NUCLEOTIDE_FASTA"
    }
  ]
},{
  "accession": "GCA_039491885.1",
  "files": [
    {
      "filePath": "GCA_039491885.1/GCA_039491885.1_ASM3949188v1_genomic.fna",
      "fileType": "GENOMIC_NUCLEOTIDE_FASTA"
    }
  ]
},{
  "accession": "GCA_039491895.1",
  "files": [
    {
      "filePath": "GCA_039491895.1/GCA_039491895.1_ASM3949189v1_genomic.fna",
      "fileType": "GENOMIC_NUCLEOTIDE_FASTA"
    }
  ]
},{
  "accession": "GCA_039491905.1",
  "files": [
    {
      "filePath": "GCA_039491905.1/GCA_039491905.1_ASM3949190v1_genomic.fna",
      "fileType": "GENOMIC_NUCLEOTIDE_FASTA"
    }
  ]
},{
  "accession": "GCA_039491915.1",
  "files": [
    {
      "filePath": "GCA_039491915.1/GCA_039491915.1_ASM3949191v1_genomic.fna",
      "fileType": "GENOMIC_NUCLEOTIDE_FASTA"
    }
  ]
},{
  "accession": "GCA_039491925.1",
  "files": [
    {
      "filePath": "GCA_039491925.1/GCA_039491925.1_ASM3949192v1_genomic.fna",
      "fileType": "GENOMIC_NUCLEOTIDE_FASTA"
    }
  ]
},{
  "accession": "GCA_039491935.1",
  "files": [
    {
      "filePath": "GCA_039491935.1/GCA_039491935.1_ASM3949193v1_genomic.fna",
      "fileType": "GENOMIC_NUCLEOTIDE_FASTA"
    }
  ]
},{
  "accession": "GCA_039491945.1",
  "files": [
    {
      "filePath": "GCA_039491945.1/GCA_039491945.1_ASM3949194v1_genomic.fna",
      "fileType": "GENOMIC_NUCLEOTIDE_FASTA"
    }
  ]
},{
  "accession": "GCA_039491955.1",
  "files": [
    {
      "filePath": "GCA_039491955.1/GCA_039491955.1_ASM3949195v1_genomic.fna",
      "fileType": "GENOMIC_NUCLEOTIDE_FASTA"
    }
  ]
},{
  "accession": "GCA_039491965.1",
  "files": [
    {
      "filePath": "GCA_039491965.1/GCA_039491965.1_ASM3949196v1_genomic.fna",
      "fileType": "GENOMIC_NUCLEOTIDE_FASTA"
    }
  ]
},{
  "accession": "GCA_039491975.1",
  "files": [
    {
      "filePath": "GCA_039491975.1/GCA_039491975.1_ASM3949197v1_genomic.fna",
      "fileType": "GENOMIC_NUCLEOTIDE_FASTA"
    }
  ]
},{
  "accession": "GCA_039491985.1",
  "files": [
    {
      "filePath": "GCA_039491985.1/GCA_039491985.1_ASM3949198v1_genomic.fna",
      "fileType": "GENOMIC_NUCLEOTIDE_FASTA"
    }
  ]
},{
  "accession": "GCA_031083365.1",
  "files": [
    {
      "filePath": "GCA_031083365.1/GCA_031083365.1_ASM3108336v1_genomic.fna",
      "fileType": "GENOMIC_NUCLEOTIDE_FASTA"
    }
  ]
},{
  "accession": "GCA_038298285.1",
  "files": [
    {
      "filePath": "GCA_038298285.1/GCA_038298285.1_ASM3829828v1_genomic.fna",
      "fileType": "GENOMIC_NUCLEOTIDE_FASTA"
    }
  ]
},{
  "accession": "GCA_038298355.1",
  "files": [
    {
      "filePath": "GCA_038298355.1/GCA_038298355.1_ASM3829835v1_genomic.fna",
      "fileType": "GENOMIC_NUCLEOTIDE_FASTA"
    }
  ]
},{
  "accession": "GCA_038298805.1",
  "files": [
    {
      "filePath": "GCA_038298805.1/GCA_038298805.1_ASM3829880v1_genomic.fna",
      "fileType": "GENOMIC_NUCLEOTIDE_FASTA"
    }
  ]
},{
  "accession": "GCA_038305735.1",
  "files": [
    {
      "filePath": "GCA_038305735.1/GCA_038305735.1_ASM3830573v1_genomic.fna",
      "fileType": "GENOMIC_NUCLEOTIDE_FASTA"
    }
  ]
},{
  "accession": "GCA_038317475.1",
  "files": [
    {
      "filePath": "GCA_038317475.1/GCA_038317475.1_ASM3831747v1_genomic.fna",
      "fileType": "GENOMIC_NUCLEOTIDE_FASTA"
    }
  ]
},{
  "accession": "GCA_038321085.1",
  "files": [
    {
      "filePath": "GCA_038321085.1/GCA_038321085.1_ASM3832108v1_genomic.fna",
      "fileType": "GENOMIC_NUCLEOTIDE_FASTA"
    }
  ]
},{
  "accession": "GCA_038322565.1",
  "files": [
    {
      "filePath": "GCA_038322565.1/GCA_038322565.1_ASM3832256v1_genomic.fna",
      "fileType": "GENOMIC_NUCLEOTIDE_FASTA"
    }
  ]
},{
  "accession": "GCA_038322605.1",
  "files": [
    {
      "filePath": "GCA_038322605.1/GCA_038322605.1_ASM3832260v1_genomic.fna",
      "fileType": "GENOMIC_NUCLEOTIDE_FASTA"
    }
  ]
},{
  "accession": "GCA_038323415.1",
  "files": [
    {
      "filePath": "GCA_038323415.1/GCA_038323415.1_ASM3832341v1_genomic.fna",
      "fileType": "GENOMIC_NUCLEOTIDE_FASTA"
    }
  ]
},{
  "accession": "GCA_038323455.1",
  "files": [
    {
      "filePath": "GCA_038323455.1/GCA_038323455.1_ASM3832345v1_genomic.fna",
      "fileType": "GENOMIC_NUCLEOTIDE_FASTA"
    }
  ]
},{
  "accession": "GCA_038326285.1",
  "files": [
    {
      "filePath": "GCA_038326285.1/GCA_038326285.1_ASM3832628v1_genomic.fna",
      "fileType": "GENOMIC_NUCLEOTIDE_FASTA"
    }
  ]
},{
  "accession": "GCA_038326865.1",
  "files": [
    {
      "filePath": "GCA_038326865.1/GCA_038326865.1_ASM3832686v1_genomic.fna",
      "fileType": "GENOMIC_NUCLEOTIDE_FASTA"
    }
  ]
},{
  "accession": "GCA_038327615.1",
  "files": [
    {
      "filePath": "GCA_038327615.1/GCA_038327615.1_ASM3832761v1_genomic.fna",
      "fileType": "GENOMIC_NUCLEOTIDE_FASTA"
    }
  ]
},{
  "accession": "GCA_038338905.1",
  "files": [
    {
      "filePath": "GCA_038338905.1/GCA_038338905.1_ASM3833890v1_genomic.fna",
      "fileType": "GENOMIC_NUCLEOTIDE_FASTA"
    }
  ]
},{
  "accession": "GCA_038340105.1",
  "files": [
    {
      "filePath": "GCA_038340105.1/GCA_038340105.1_ASM3834010v1_genomic.fna",
      "fileType": "GENOMIC_NUCLEOTIDE_FASTA"
    }
  ]
},{
  "accession": "GCA_038340145.1",
  "files": [
    {
      "filePath": "GCA_038340145.1/GCA_038340145.1_ASM3834014v1_genomic.fna",
      "fileType": "GENOMIC_NUCLEOTIDE_FASTA"
    }
  ]
},{
  "accession": "GCA_038340325.1",
  "files": [
    {
      "filePath": "GCA_038340325.1/GCA_038340325.1_ASM3834032v1_genomic.fna",
      "fileType": "GENOMIC_NUCLEOTIDE_FASTA"
    }
  ]
},{
  "accession": "GCA_038340345.1",
  "files": [
    {
      "filePath": "GCA_038340345.1/GCA_038340345.1_ASM3834034v1_genomic.fna",
      "fileType": "GENOMIC_NUCLEOTIDE_FASTA"
    }
  ]
},{
  "accession": "GCA_038340475.1",
  "files": [
    {
      "filePath": "GCA_038340475.1/GCA_038340475.1_ASM3834047v1_genomic.fna",
      "fileType": "GENOMIC_NUCLEOTIDE_FASTA"
    }
  ]
},{
  "accession": "GCA_038340535.1",
  "files": [
    {
      "filePath": "GCA_038340535.1/GCA_038340535.1_ASM3834053v1_genomic.fna",
      "fileType": "GENOMIC_NUCLEOTIDE_FASTA"
    }
  ]
},{
  "accession": "GCA_038340695.1",
  "files": [
    {
      "filePath": "GCA_038340695.1/GCA_038340695.1_ASM3834069v1_genomic.fna",
      "fileType": "GENOMIC_NUCLEOTIDE_FASTA"
    }
  ]
},{
  "accession": "GCA_038340715.1",
  "files": [
    {
      "filePath": "GCA_038340715.1/GCA_038340715.1_ASM3834071v1_genomic.fna",
      "fileType": "GENOMIC_NUCLEOTIDE_FASTA"
    }
  ]
},{
  "accession": "GCA_038343355.1",
  "files": [
    {
      "filePath": "GCA_038343355.1/GCA_038343355.1_ASM3834335v1_genomic.fna",
      "fileType": "GENOMIC_NUCLEOTIDE_FASTA"
    }
  ]
},{
  "accession": "GCA_039491995.1",
  "files": [
    {
      "filePath": "GCA_039491995.1/GCA_039491995.1_ASM3949199v1_genomic.fna",
      "fileType": "GENOMIC_NUCLEOTIDE_FASTA"
    }
  ]
},{
  "accession": "GCA_039492005.1",
  "files": [
    {
      "filePath": "GCA_039492005.1/GCA_039492005.1_ASM3949200v1_genomic.fna",
      "fileType": "GENOMIC_NUCLEOTIDE_FASTA"
    }
  ]
},{
  "accession": "GCA_039492015.1",
  "files": [
    {
      "filePath": "GCA_039492015.1/GCA_039492015.1_ASM3949201v1_genomic.fna",
      "fileType": "GENOMIC_NUCLEOTIDE_FASTA"
    }
  ]
},{
  "accession": "GCA_039492025.1",
  "files": [
    {
      "filePath": "GCA_039492025.1/GCA_039492025.1_ASM3949202v1_genomic.fna",
      "fileType": "GENOMIC_NUCLEOTIDE_FASTA"
    }
  ]
},{
  "accession": "GCA_039492035.1",
  "files": [
    {
      "filePath": "GCA_039492035.1/GCA_039492035.1_ASM3949203v1_genomic.fna",
      "fileType": "GENOMIC_NUCLEOTIDE_FASTA"
    }
  ]
},{
  "accession": "GCA_039492045.1",
  "files": [
    {
      "filePath": "GCA_039492045.1/GCA_039492045.1_ASM3949204v1_genomic.fna",
      "fileType": "GENOMIC_NUCLEOTIDE_FASTA"
    }
  ]
},{
  "accession": "GCA_039492055.1",
  "files": [
    {
      "filePath": "GCA_039492055.1/GCA_039492055.1_ASM3949205v1_genomic.fna",
      "fileType": "GENOMIC_NUCLEOTIDE_FASTA"
    }
  ]
},{
  "accession": "GCA_039492065.1",
  "files": [
    {
      "filePath": "GCA_039492065.1/GCA_039492065.1_ASM3949206v1_genomic.fna",
      "fileType": "GENOMIC_NUCLEOTIDE_FASTA"
    }
  ]
},{
  "accession": "GCA_039492075.1",
  "files": [
    {
      "filePath": "GCA_039492075.1/GCA_039492075.1_ASM3949207v1_genomic.fna",
      "fileType": "GENOMIC_NUCLEOTIDE_FASTA"
    }
  ]
},{
  "accession": "GCA_039492085.1",
  "files": [
    {
      "filePath": "GCA_039492085.1/GCA_039492085.1_ASM3949208v1_genomic.fna",
      "fileType": "GENOMIC_NUCLEOTIDE_FASTA"
    }
  ]
},{
  "accession": "GCA_039492095.1",
  "files": [
    {
      "filePath": "GCA_039492095.1/GCA_039492095.1_ASM3949209v1_genomic.fna",
      "fileType": "GENOMIC_NUCLEOTIDE_FASTA"
    }
  ]
},{
  "accession": "GCA_039492105.1",
  "files": [
    {
      "filePath": "GCA_039492105.1/GCA_039492105.1_ASM3949210v1_genomic.fna",
      "fileType": "GENOMIC_NUCLEOTIDE_FASTA"
    }
  ]
},{
  "accession": "GCA_039492115.1",
  "files": [
    {
      "filePath": "GCA_039492115.1/GCA_039492115.1_ASM3949211v1_genomic.fna",
      "fileType": "GENOMIC_NUCLEOTIDE_FASTA"
    }
  ]
},{
  "accession": "GCA_039492125.1",
  "files": [
    {
      "filePath": "GCA_039492125.1/GCA_039492125.1_ASM3949212v1_genomic.fna",
      "fileType": "GENOMIC_NUCLEOTIDE_FASTA"
    }
  ]
},{
  "accession": "GCA_039492135.1",
  "files": [
    {
      "filePath": "GCA_039492135.1/GCA_039492135.1_ASM3949213v1_genomic.fna",
      "fileType": "GENOMIC_NUCLEOTIDE_FASTA"
    }
  ]
},{
  "accession": "GCA_039492145.1",
  "files": [
    {
      "filePath": "GCA_039492145.1/GCA_039492145.1_ASM3949214v1_genomic.fna",
      "fileType": "GENOMIC_NUCLEOTIDE_FASTA"
    }
  ]
},{
  "accession": "GCA_039492155.1",
  "files": [
    {
      "filePath": "GCA_039492155.1/GCA_039492155.1_ASM3949215v1_genomic.fna",
      "fileType": "GENOMIC_NUCLEOTIDE_FASTA"
    }
  ]
},{
  "accession": "GCA_039492165.1",
  "files": [
    {
      "filePath": "GCA_039492165.1/GCA_039492165.1_ASM3949216v1_genomic.fna",
      "fileType": "GENOMIC_NUCLEOTIDE_FASTA"
    }
  ]
},{
  "accession": "GCA_039492175.1",
  "files": [
    {
      "filePath": "GCA_039492175.1/GCA_039492175.1_ASM3949217v1_genomic.fna",
      "fileType": "GENOMIC_NUCLEOTIDE_FASTA"
    }
  ]
},{
  "accession": "GCA_039492185.1",
  "files": [
    {
      "filePath": "GCA_039492185.1/GCA_039492185.1_ASM3949218v1_genomic.fna",
      "fileType": "GENOMIC_NUCLEOTIDE_FASTA"
    }
  ]
},{
  "accession": "GCA_039492195.1",
  "files": [
    {
      "filePath": "GCA_039492195.1/GCA_039492195.1_ASM3949219v1_genomic.fna",
      "fileType": "GENOMIC_NUCLEOTIDE_FASTA"
    }
  ]
},{
  "accession": "GCA_039492205.1",
  "files": [
    {
      "filePath": "GCA_039492205.1/GCA_039492205.1_ASM3949220v1_genomic.fna",
      "fileType": "GENOMIC_NUCLEOTIDE_FASTA"
    }
  ]
},{
  "accession": "GCA_039492215.1",
  "files": [
    {
      "filePath": "GCA_039492215.1/GCA_039492215.1_ASM3949221v1_genomic.fna",
      "fileType": "GENOMIC_NUCLEOTIDE_FASTA"
    }
  ]
},{
  "accession": "GCA_039492225.1",
  "files": [
    {
      "filePath": "GCA_039492225.1/GCA_039492225.1_ASM3949222v1_genomic.fna",
      "fileType": "GENOMIC_NUCLEOTIDE_FASTA"
    }
  ]
},{
  "accession": "GCA_039492235.1",
  "files": [
    {
      "filePath": "GCA_039492235.1/GCA_039492235.1_ASM3949223v1_genomic.fna",
      "fileType": "GENOMIC_NUCLEOTIDE_FASTA"
    }
  ]
},{
  "accession": "GCA_039492245.1",
  "files": [
    {
      "filePath": "GCA_039492245.1/GCA_039492245.1_ASM3949224v1_genomic.fna",
      "fileType": "GENOMIC_NUCLEOTIDE_FASTA"
    }
  ]
},{
  "accession": "GCA_039492255.1",
  "files": [
    {
      "filePath": "GCA_039492255.1/GCA_039492255.1_ASM3949225v1_genomic.fna",
      "fileType": "GENOMIC_NUCLEOTIDE_FASTA"
    }
  ]
},{
  "accession": "GCA_039492265.1",
  "files": [
    {
      "filePath": "GCA_039492265.1/GCA_039492265.1_ASM3949226v1_genomic.fna",
      "fileType": "GENOMIC_NUCLEOTIDE_FASTA"
    }
  ]
},{
  "accession": "GCA_039492275.1",
  "files": [
    {
      "filePath": "GCA_039492275.1/GCA_039492275.1_ASM3949227v1_genomic.fna",
      "fileType": "GENOMIC_NUCLEOTIDE_FASTA"
    }
  ]
},{
  "accession": "GCA_039492285.1",
  "files": [
    {
      "filePath": "GCA_039492285.1/GCA_039492285.1_ASM3949228v1_genomic.fna",
      "fileType": "GENOMIC_NUCLEOTIDE_FASTA"
    }
  ]
},{
  "accession": "GCA_039492295.1",
  "files": [
    {
      "filePath": "GCA_039492295.1/GCA_039492295.1_ASM3949229v1_genomic.fna",
      "fileType": "GENOMIC_NUCLEOTIDE_FASTA"
    }
  ]
},{
  "accession": "GCA_039492305.1",
  "files": [
    {
      "filePath": "GCA_039492305.1/GCA_039492305.1_ASM3949230v1_genomic.fna",
      "fileType": "GENOMIC_NUCLEOTIDE_FASTA"
    }
  ]
},{
  "accession": "GCA_039492315.1",
  "files": [
    {
      "filePath": "GCA_039492315.1/GCA_039492315.1_ASM3949231v1_genomic.fna",
      "fileType": "GENOMIC_NUCLEOTIDE_FASTA"
    }
  ]
},{
  "accession": "GCA_039492325.1",
  "files": [
    {
      "filePath": "GCA_039492325.1/GCA_039492325.1_ASM3949232v1_genomic.fna",
      "fileType": "GENOMIC_NUCLEOTIDE_FASTA"
    }
  ]
},{
  "accession": "GCA_039492335.1",
  "files": [
    {
      "filePath": "GCA_039492335.1/GCA_039492335.1_ASM3949233v1_genomic.fna",
      "fileType": "GENOMIC_NUCLEOTIDE_FASTA"
    }
  ]
},{
  "accession": "GCA_039492345.1",
  "files": [
    {
      "filePath": "GCA_039492345.1/GCA_039492345.1_ASM3949234v1_genomic.fna",
      "fileType": "GENOMIC_NUCLEOTIDE_FASTA"
    }
  ]
},{
  "accession": "GCA_039492355.1",
  "files": [
    {
      "filePath": "GCA_039492355.1/GCA_039492355.1_ASM3949235v1_genomic.fna",
      "fileType": "GENOMIC_NUCLEOTIDE_FASTA"
    }
  ]
},{
  "accession": "GCA_039492365.1",
  "files": [
    {
      "filePath": "GCA_039492365.1/GCA_039492365.1_ASM3949236v1_genomic.fna",
      "fileType": "GENOMIC_NUCLEOTIDE_FASTA"
    }
  ]
},{
  "accession": "GCA_039492375.1",
  "files": [
    {
      "filePath": "GCA_039492375.1/GCA_039492375.1_ASM3949237v1_genomic.fna",
      "fileType": "GENOMIC_NUCLEOTIDE_FASTA"
    }
  ]
},{
  "accession": "GCA_039492385.1",
  "files": [
    {
      "filePath": "GCA_039492385.1/GCA_039492385.1_ASM3949238v1_genomic.fna",
      "fileType": "GENOMIC_NUCLEOTIDE_FASTA"
    }
  ]
},{
  "accession": "GCA_039492395.1",
  "files": [
    {
      "filePath": "GCA_039492395.1/GCA_039492395.1_ASM3949239v1_genomic.fna",
      "fileType": "GENOMIC_NUCLEOTIDE_FASTA"
    }
  ]
},{
  "accession": "GCA_039492405.1",
  "files": [
    {
      "filePath": "GCA_039492405.1/GCA_039492405.1_ASM3949240v1_genomic.fna",
      "fileType": "GENOMIC_NUCLEOTIDE_FASTA"
    }
  ]
},{
  "accession": "GCA_039492415.1",
  "files": [
    {
      "filePath": "GCA_039492415.1/GCA_039492415.1_ASM3949241v1_genomic.fna",
      "fileType": "GENOMIC_NUCLEOTIDE_FASTA"
    }
  ]
},{
  "accession": "GCA_039492425.1",
  "files": [
    {
      "filePath": "GCA_039492425.1/GCA_039492425.1_ASM3949242v1_genomic.fna",
      "fileType": "GENOMIC_NUCLEOTIDE_FASTA"
    }
  ]
},{
  "accession": "GCA_039492435.1",
  "files": [
    {
      "filePath": "GCA_039492435.1/GCA_039492435.1_ASM3949243v1_genomic.fna",
      "fileType": "GENOMIC_NUCLEOTIDE_FASTA"
    }
  ]
},{
  "accession": "GCA_039492445.1",
  "files": [
    {
      "filePath": "GCA_039492445.1/GCA_039492445.1_ASM3949244v1_genomic.fna",
      "fileType": "GENOMIC_NUCLEOTIDE_FASTA"
    }
  ]
},{
  "accession": "GCA_039492455.1",
  "files": [
    {
      "filePath": "GCA_039492455.1/GCA_039492455.1_ASM3949245v1_genomic.fna",
      "fileType": "GENOMIC_NUCLEOTIDE_FASTA"
    }
  ]
},{
  "accession": "GCA_039492465.1",
  "files": [
    {
      "filePath": "GCA_039492465.1/GCA_039492465.1_ASM3949246v1_genomic.fna",
      "fileType": "GENOMIC_NUCLEOTIDE_FASTA"
    }
  ]
},{
  "accession": "GCA_039492475.1",
  "files": [
    {
      "filePath": "GCA_039492475.1/GCA_039492475.1_ASM3949247v1_genomic.fna",
      "fileType": "GENOMIC_NUCLEOTIDE_FASTA"
    }
  ]
},{
  "accession": "GCA_039492485.1",
  "files": [
    {
      "filePath": "GCA_039492485.1/GCA_039492485.1_ASM3949248v1_genomic.fna",
      "fileType": "GENOMIC_NUCLEOTIDE_FASTA"
    }
  ]
},{
  "accession": "GCA_039492495.1",
  "files": [
    {
      "filePath": "GCA_039492495.1/GCA_039492495.1_ASM3949249v1_genomic.fna",
      "fileType": "GENOMIC_NUCLEOTIDE_FASTA"
    }
  ]
},{
  "accession": "GCA_039492505.1",
  "files": [
    {
      "filePath": "GCA_039492505.1/GCA_039492505.1_ASM3949250v1_genomic.fna",
      "fileType": "GENOMIC_NUCLEOTIDE_FASTA"
    }
  ]
},{
  "accession": "GCA_039492515.1",
  "files": [
    {
      "filePath": "GCA_039492515.1/GCA_039492515.1_ASM3949251v1_genomic.fna",
      "fileType": "GENOMIC_NUCLEOTIDE_FASTA"
    }
  ]
},{
  "accession": "GCA_039492525.1",
  "files": [
    {
      "filePath": "GCA_039492525.1/GCA_039492525.1_ASM3949252v1_genomic.fna",
      "fileType": "GENOMIC_NUCLEOTIDE_FASTA"
    }
  ]
},{
  "accession": "GCA_039492535.1",
  "files": [
    {
      "filePath": "GCA_039492535.1/GCA_039492535.1_ASM3949253v1_genomic.fna",
      "fileType": "GENOMIC_NUCLEOTIDE_FASTA"
    }
  ]
},{
  "accession": "GCA_039492545.1",
  "files": [
    {
      "filePath": "GCA_039492545.1/GCA_039492545.1_ASM3949254v1_genomic.fna",
      "fileType": "GENOMIC_NUCLEOTIDE_FASTA"
    }
  ]
},{
  "accession": "GCA_039492555.1",
  "files": [
    {
      "filePath": "GCA_039492555.1/GCA_039492555.1_ASM3949255v1_genomic.fna",
      "fileType": "GENOMIC_NUCLEOTIDE_FASTA"
    }
  ]
},{
  "accession": "GCA_039492565.1",
  "files": [
    {
      "filePath": "GCA_039492565.1/GCA_039492565.1_ASM3949256v1_genomic.fna",
      "fileType": "GENOMIC_NUCLEOTIDE_FASTA"
    }
  ]
},{
  "accession": "GCA_039492575.1",
  "files": [
    {
      "filePath": "GCA_039492575.1/GCA_039492575.1_ASM3949257v1_genomic.fna",
      "fileType": "GENOMIC_NUCLEOTIDE_FASTA"
    }
  ]
},{
  "accession": "GCA_039492585.1",
  "files": [
    {
      "filePath": "GCA_039492585.1/GCA_039492585.1_ASM3949258v1_genomic.fna",
      "fileType": "GENOMIC_NUCLEOTIDE_FASTA"
    }
  ]
},{
  "accession": "GCA_039492595.1",
  "files": [
    {
      "filePath": "GCA_039492595.1/GCA_039492595.1_ASM3949259v1_genomic.fna",
      "fileType": "GENOMIC_NUCLEOTIDE_FASTA"
    }
  ]
},{
  "accession": "GCA_039492605.1",
  "files": [
    {
      "filePath": "GCA_039492605.1/GCA_039492605.1_ASM3949260v1_genomic.fna",
      "fileType": "GENOMIC_NUCLEOTIDE_FASTA"
    }
  ]
},{
  "accession": "GCA_039492615.1",
  "files": [
    {
      "filePath": "GCA_039492615.1/GCA_039492615.1_ASM3949261v1_genomic.fna",
      "fileType": "GENOMIC_NUCLEOTIDE_FASTA"
    }
  ]
},{
  "accession": "GCA_039492625.1",
  "files": [
    {
      "filePath": "GCA_039492625.1/GCA_039492625.1_ASM3949262v1_genomic.fna",
      "fileType": "GENOMIC_NUCLEOTIDE_FASTA"
    }
  ]
},{
  "accession": "GCA_039492635.1",
  "files": [
    {
      "filePath": "GCA_039492635.1/GCA_039492635.1_ASM3949263v1_genomic.fna",
      "fileType": "GENOMIC_NUCLEOTIDE_FASTA"
    }
  ]
},{
  "accession": "GCA_039492645.1",
  "files": [
    {
      "filePath": "GCA_039492645.1/GCA_039492645.1_ASM3949264v1_genomic.fna",
      "fileType": "GENOMIC_NUCLEOTIDE_FASTA"
    }
  ]
},{
  "accession": "GCA_039492655.1",
  "files": [
    {
      "filePath": "GCA_039492655.1/GCA_039492655.1_ASM3949265v1_genomic.fna",
      "fileType": "GENOMIC_NUCLEOTIDE_FASTA"
    }
  ]
},{
  "accession": "GCA_039492665.1",
  "files": [
    {
      "filePath": "GCA_039492665.1/GCA_039492665.1_ASM3949266v1_genomic.fna",
      "fileType": "GENOMIC_NUCLEOTIDE_FASTA"
    }
  ]
},{
  "accession": "GCA_039492675.1",
  "files": [
    {
      "filePath": "GCA_039492675.1/GCA_039492675.1_ASM3949267v1_genomic.fna",
      "fileType": "GENOMIC_NUCLEOTIDE_FASTA"
    }
  ]
},{
  "accession": "GCA_039492685.1",
  "files": [
    {
      "filePath": "GCA_039492685.1/GCA_039492685.1_ASM3949268v1_genomic.fna",
      "fileType": "GENOMIC_NUCLEOTIDE_FASTA"
    }
  ]
},{
  "accession": "GCA_039492695.1",
  "files": [
    {
      "filePath": "GCA_039492695.1/GCA_039492695.1_ASM3949269v1_genomic.fna",
      "fileType": "GENOMIC_NUCLEOTIDE_FASTA"
    }
  ]
},{
  "accession": "GCA_039492705.1",
  "files": [
    {
      "filePath": "GCA_039492705.1/GCA_039492705.1_ASM3949270v1_genomic.fna",
      "fileType": "GENOMIC_NUCLEOTIDE_FASTA"
    }
  ]
},{
  "accession": "GCA_039492715.1",
  "files": [
    {
      "filePath": "GCA_039492715.1/GCA_039492715.1_ASM3949271v1_genomic.fna",
      "fileType": "GENOMIC_NUCLEOTIDE_FASTA"
    }
  ]
},{
  "accession": "GCA_039492725.1",
  "files": [
    {
      "filePath": "GCA_039492725.1/GCA_039492725.1_ASM3949272v1_genomic.fna",
      "fileType": "GENOMIC_NUCLEOTIDE_FASTA"
    }
  ]
},{
  "accession": "GCA_039492735.1",
  "files": [
    {
      "filePath": "GCA_039492735.1/GCA_039492735.1_ASM3949273v1_genomic.fna",
      "fileType": "GENOMIC_NUCLEOTIDE_FASTA"
    }
  ]
},{
  "accession": "GCA_039492745.1",
  "files": [
    {
      "filePath": "GCA_039492745.1/GCA_039492745.1_ASM3949274v1_genomic.fna",
      "fileType": "GENOMIC_NUCLEOTIDE_FASTA"
    }
  ]
},{
  "accession": "GCA_039492755.1",
  "files": [
    {
      "filePath": "GCA_039492755.1/GCA_039492755.1_ASM3949275v1_genomic.fna",
      "fileType": "GENOMIC_NUCLEOTIDE_FASTA"
    }
  ]
},{
  "accession": "GCA_039492765.1",
  "files": [
    {
      "filePath": "GCA_039492765.1/GCA_039492765.1_ASM3949276v1_genomic.fna",
      "fileType": "GENOMIC_NUCLEOTIDE_FASTA"
    }
  ]
},{
  "accession": "GCA_039492775.1",
  "files": [
    {
      "filePath": "GCA_039492775.1/GCA_039492775.1_ASM3949277v1_genomic.fna",
      "fileType": "GENOMIC_NUCLEOTIDE_FASTA"
    }
  ]
},{
  "accession": "GCA_039492785.1",
  "files": [
    {
      "filePath": "GCA_039492785.1/GCA_039492785.1_ASM3949278v1_genomic.fna",
      "fileType": "GENOMIC_NUCLEOTIDE_FASTA"
    }
  ]
},{
  "accession": "GCA_039492795.1",
  "files": [
    {
      "filePath": "GCA_039492795.1/GCA_039492795.1_ASM3949279v1_genomic.fna",
      "fileType": "GENOMIC_NUCLEOTIDE_FASTA"
    }
  ]
},{
  "accession": "GCA_039492805.1",
  "files": [
    {
      "filePath": "GCA_039492805.1/GCA_039492805.1_ASM3949280v1_genomic.fna",
      "fileType": "GENOMIC_NUCLEOTIDE_FASTA"
    }
  ]
},{
  "accession": "GCA_039492815.1",
  "files": [
    {
      "filePath": "GCA_039492815.1/GCA_039492815.1_ASM3949281v1_genomic.fna",
      "fileType": "GENOMIC_NUCLEOTIDE_FASTA"
    }
  ]
},{
  "accession": "GCA_039492825.1",
  "files": [
    {
      "filePath": "GCA_039492825.1/GCA_039492825.1_ASM3949282v1_genomic.fna",
      "fileType": "GENOMIC_NUCLEOTIDE_FASTA"
    }
  ]
},{
  "accession": "GCA_039492835.1",
  "files": [
    {
      "filePath": "GCA_039492835.1/GCA_039492835.1_ASM3949283v1_genomic.fna",
      "fileType": "GENOMIC_NUCLEOTIDE_FASTA"
    }
  ]
},{
  "accession": "GCA_039492845.1",
  "files": [
    {
      "filePath": "GCA_039492845.1/GCA_039492845.1_ASM3949284v1_genomic.fna",
      "fileType": "GENOMIC_NUCLEOTIDE_FASTA"
    }
  ]
},{
  "accession": "GCA_039492855.1",
  "files": [
    {
      "filePath": "GCA_039492855.1/GCA_039492855.1_ASM3949285v1_genomic.fna",
      "fileType": "GENOMIC_NUCLEOTIDE_FASTA"
    }
  ]
},{
  "accession": "GCA_039492865.1",
  "files": [
    {
      "filePath": "GCA_039492865.1/GCA_039492865.1_ASM3949286v1_genomic.fna",
      "fileType": "GENOMIC_NUCLEOTIDE_FASTA"
    }
  ]
},{
  "accession": "GCA_039492875.1",
  "files": [
    {
      "filePath": "GCA_039492875.1/GCA_039492875.1_ASM3949287v1_genomic.fna",
      "fileType": "GENOMIC_NUCLEOTIDE_FASTA"
    }
  ]
},{
  "accession": "GCA_039492885.1",
  "files": [
    {
      "filePath": "GCA_039492885.1/GCA_039492885.1_ASM3949288v1_genomic.fna",
      "fileType": "GENOMIC_NUCLEOTIDE_FASTA"
    }
  ]
},{
  "accession": "GCA_039492895.1",
  "files": [
    {
      "filePath": "GCA_039492895.1/GCA_039492895.1_ASM3949289v1_genomic.fna",
      "fileType": "GENOMIC_NUCLEOTIDE_FASTA"
    }
  ]
},{
  "accession": "GCA_039492905.1",
  "files": [
    {
      "filePath": "GCA_039492905.1/GCA_039492905.1_ASM3949290v1_genomic.fna",
      "fileType": "GENOMIC_NUCLEOTIDE_FASTA"
    }
  ]
},{
  "accession": "GCA_039492915.1",
  "files": [
    {
      "filePath": "GCA_039492915.1/GCA_039492915.1_ASM3949291v1_genomic.fna",
      "fileType": "GENOMIC_NUCLEOTIDE_FASTA"
    }
  ]
},{
  "accession": "GCA_039492925.1",
  "files": [
    {
      "filePath": "GCA_039492925.1/GCA_039492925.1_ASM3949292v1_genomic.fna",
      "fileType": "GENOMIC_NUCLEOTIDE_FASTA"
    }
  ]
},{
  "accession": "GCA_039492935.1",
  "files": [
    {
      "filePath": "GCA_039492935.1/GCA_039492935.1_ASM3949293v1_genomic.fna",
      "fileType": "GENOMIC_NUCLEOTIDE_FASTA"
    }
  ]
},{
  "accession": "GCA_039492945.1",
  "files": [
    {
      "filePath": "GCA_039492945.1/GCA_039492945.1_ASM3949294v1_genomic.fna",
      "fileType": "GENOMIC_NUCLEOTIDE_FASTA"
    }
  ]
},{
  "accession": "GCA_039492955.1",
  "files": [
    {
      "filePath": "GCA_039492955.1/GCA_039492955.1_ASM3949295v1_genomic.fna",
      "fileType": "GENOMIC_NUCLEOTIDE_FASTA"
    }
  ]
},{
  "accession": "GCA_039492965.1",
  "files": [
    {
      "filePath": "GCA_039492965.1/GCA_039492965.1_ASM3949296v1_genomic.fna",
      "fileType": "GENOMIC_NUCLEOTIDE_FASTA"
    }
  ]
},{
  "accession": "GCA_039492975.1",
  "files": [
    {
      "filePath": "GCA_039492975.1/GCA_039492975.1_ASM3949297v1_genomic.fna",
      "fileType": "GENOMIC_NUCLEOTIDE_FASTA"
    }
  ]
},{
  "accession": "GCA_039492985.1",
  "files": [
    {
      "filePath": "GCA_039492985.1/GCA_039492985.1_ASM3949298v1_genomic.fna",
      "fileType": "GENOMIC_NUCLEOTIDE_FASTA"
    }
  ]
},{
  "accession": "GCA_039492995.1",
  "files": [
    {
      "filePath": "GCA_039492995.1/GCA_039492995.1_ASM3949299v1_genomic.fna",
      "fileType": "GENOMIC_NUCLEOTIDE_FASTA"
    }
  ]
},{
  "accession": "GCA_039493005.1",
  "files": [
    {
      "filePath": "GCA_039493005.1/GCA_039493005.1_ASM3949300v1_genomic.fna",
      "fileType": "GENOMIC_NUCLEOTIDE_FASTA"
    }
  ]
},{
  "accession": "GCA_039493015.1",
  "files": [
    {
      "filePath": "GCA_039493015.1/GCA_039493015.1_ASM3949301v1_genomic.fna",
      "fileType": "GENOMIC_NUCLEOTIDE_FASTA"
    }
  ]
},{
  "accession": "GCA_039493025.1",
  "files": [
    {
      "filePath": "GCA_039493025.1/GCA_039493025.1_ASM3949302v1_genomic.fna",
      "fileType": "GENOMIC_NUCLEOTIDE_FASTA"
    }
  ]
},{
  "accession": "GCA_039493035.1",
  "files": [
    {
      "filePath": "GCA_039493035.1/GCA_039493035.1_ASM3949303v1_genomic.fna",
      "fileType": "GENOMIC_NUCLEOTIDE_FASTA"
    }
  ]
},{
  "accession": "GCA_039493045.1",
  "files": [
    {
      "filePath": "GCA_039493045.1/GCA_039493045.1_ASM3949304v1_genomic.fna",
      "fileType": "GENOMIC_NUCLEOTIDE_FASTA"
    }
  ]
},{
  "accession": "GCA_039493055.1",
  "files": [
    {
      "filePath": "GCA_039493055.1/GCA_039493055.1_ASM3949305v1_genomic.fna",
      "fileType": "GENOMIC_NUCLEOTIDE_FASTA"
    }
  ]
},{
  "accession": "GCA_039493065.1",
  "files": [
    {
      "filePath": "GCA_039493065.1/GCA_039493065.1_ASM3949306v1_genomic.fna",
      "fileType": "GENOMIC_NUCLEOTIDE_FASTA"
    }
  ]
},{
  "accession": "GCA_039493075.1",
  "files": [
    {
      "filePath": "GCA_039493075.1/GCA_039493075.1_ASM3949307v1_genomic.fna",
      "fileType": "GENOMIC_NUCLEOTIDE_FASTA"
    }
  ]
},{
  "accession": "GCA_039493085.1",
  "files": [
    {
      "filePath": "GCA_039493085.1/GCA_039493085.1_ASM3949308v1_genomic.fna",
      "fileType": "GENOMIC_NUCLEOTIDE_FASTA"
    }
  ]
},{
  "accession": "GCA_039493095.1",
  "files": [
    {
      "filePath": "GCA_039493095.1/GCA_039493095.1_ASM3949309v1_genomic.fna",
      "fileType": "GENOMIC_NUCLEOTIDE_FASTA"
    }
  ]
},{
  "accession": "GCA_039493105.1",
  "files": [
    {
      "filePath": "GCA_039493105.1/GCA_039493105.1_ASM3949310v1_genomic.fna",
      "fileType": "GENOMIC_NUCLEOTIDE_FASTA"
    }
  ]
},{
  "accession": "GCA_039493115.1",
  "files": [
    {
      "filePath": "GCA_039493115.1/GCA_039493115.1_ASM3949311v1_genomic.fna",
      "fileType": "GENOMIC_NUCLEOTIDE_FASTA"
    }
  ]
},{
  "accession": "GCA_039493125.1",
  "files": [
    {
      "filePath": "GCA_039493125.1/GCA_039493125.1_ASM3949312v1_genomic.fna",
      "fileType": "GENOMIC_NUCLEOTIDE_FASTA"
    }
  ]
},{
  "accession": "GCA_039493135.1",
  "files": [
    {
      "filePath": "GCA_039493135.1/GCA_039493135.1_ASM3949313v1_genomic.fna",
      "fileType": "GENOMIC_NUCLEOTIDE_FASTA"
    }
  ]
},{
  "accession": "GCA_039493145.1",
  "files": [
    {
      "filePath": "GCA_039493145.1/GCA_039493145.1_ASM3949314v1_genomic.fna",
      "fileType": "GENOMIC_NUCLEOTIDE_FASTA"
    }
  ]
},{
  "accession": "GCA_039493155.1",
  "files": [
    {
      "filePath": "GCA_039493155.1/GCA_039493155.1_ASM3949315v1_genomic.fna",
      "fileType": "GENOMIC_NUCLEOTIDE_FASTA"
    }
  ]
},{
  "accession": "GCA_039493165.1",
  "files": [
    {
      "filePath": "GCA_039493165.1/GCA_039493165.1_ASM3949316v1_genomic.fna",
      "fileType": "GENOMIC_NUCLEOTIDE_FASTA"
    }
  ]
},{
  "accession": "GCA_039493175.1",
  "files": [
    {
      "filePath": "GCA_039493175.1/GCA_039493175.1_ASM3949317v1_genomic.fna",
      "fileType": "GENOMIC_NUCLEOTIDE_FASTA"
    }
  ]
},{
  "accession": "GCA_039493185.1",
  "files": [
    {
      "filePath": "GCA_039493185.1/GCA_039493185.1_ASM3949318v1_genomic.fna",
      "fileType": "GENOMIC_NUCLEOTIDE_FASTA"
    }
  ]
},{
  "accession": "GCA_039493195.1",
  "files": [
    {
      "filePath": "GCA_039493195.1/GCA_039493195.1_ASM3949319v1_genomic.fna",
      "fileType": "GENOMIC_NUCLEOTIDE_FASTA"
    }
  ]
},{
  "accession": "GCA_039493205.1",
  "files": [
    {
      "filePath": "GCA_039493205.1/GCA_039493205.1_ASM3949320v1_genomic.fna",
      "fileType": "GENOMIC_NUCLEOTIDE_FASTA"
    }
  ]
},{
  "accession": "GCA_039493215.1",
  "files": [
    {
      "filePath": "GCA_039493215.1/GCA_039493215.1_ASM3949321v1_genomic.fna",
      "fileType": "GENOMIC_NUCLEOTIDE_FASTA"
    }
  ]
},{
  "accession": "GCA_039493225.1",
  "files": [
    {
      "filePath": "GCA_039493225.1/GCA_039493225.1_ASM3949322v1_genomic.fna",
      "fileType": "GENOMIC_NUCLEOTIDE_FASTA"
    }
  ]
},{
  "accession": "GCA_039493235.1",
  "files": [
    {
      "filePath": "GCA_039493235.1/GCA_039493235.1_ASM3949323v1_genomic.fna",
      "fileType": "GENOMIC_NUCLEOTIDE_FASTA"
    }
  ]
},{
  "accession": "GCA_039493245.1",
  "files": [
    {
      "filePath": "GCA_039493245.1/GCA_039493245.1_ASM3949324v1_genomic.fna",
      "fileType": "GENOMIC_NUCLEOTIDE_FASTA"
    }
  ]
},{
  "accession": "GCA_039493255.1",
  "files": [
    {
      "filePath": "GCA_039493255.1/GCA_039493255.1_ASM3949325v1_genomic.fna",
      "fileType": "GENOMIC_NUCLEOTIDE_FASTA"
    }
  ]
},{
  "accession": "GCA_039493265.1",
  "files": [
    {
      "filePath": "GCA_039493265.1/GCA_039493265.1_ASM3949326v1_genomic.fna",
      "fileType": "GENOMIC_NUCLEOTIDE_FASTA"
    }
  ]
},{
  "accession": "GCA_039493275.1",
  "files": [
    {
      "filePath": "GCA_039493275.1/GCA_039493275.1_ASM3949327v1_genomic.fna",
      "fileType": "GENOMIC_NUCLEOTIDE_FASTA"
    }
  ]
},{
  "accession": "GCA_039493285.1",
  "files": [
    {
      "filePath": "GCA_039493285.1/GCA_039493285.1_ASM3949328v1_genomic.fna",
      "fileType": "GENOMIC_NUCLEOTIDE_FASTA"
    }
  ]
},{
  "accession": "GCA_039493295.1",
  "files": [
    {
      "filePath": "GCA_039493295.1/GCA_039493295.1_ASM3949329v1_genomic.fna",
      "fileType": "GENOMIC_NUCLEOTIDE_FASTA"
    }
  ]
},{
  "accession": "GCA_039493305.1",
  "files": [
    {
      "filePath": "GCA_039493305.1/GCA_039493305.1_ASM3949330v1_genomic.fna",
      "fileType": "GENOMIC_NUCLEOTIDE_FASTA"
    }
  ]
},{
  "accession": "GCA_039493315.1",
  "files": [
    {
      "filePath": "GCA_039493315.1/GCA_039493315.1_ASM3949331v1_genomic.fna",
      "fileType": "GENOMIC_NUCLEOTIDE_FASTA"
    }
  ]
},{
  "accession": "GCA_039493325.1",
  "files": [
    {
      "filePath": "GCA_039493325.1/GCA_039493325.1_ASM3949332v1_genomic.fna",
      "fileType": "GENOMIC_NUCLEOTIDE_FASTA"
    }
  ]
},{
  "accession": "GCA_039493335.1",
  "files": [
    {
      "filePath": "GCA_039493335.1/GCA_039493335.1_ASM3949333v1_genomic.fna",
      "fileType": "GENOMIC_NUCLEOTIDE_FASTA"
    }
  ]
},{
  "accession": "GCA_039493345.1",
  "files": [
    {
      "filePath": "GCA_039493345.1/GCA_039493345.1_ASM3949334v1_genomic.fna",
      "fileType": "GENOMIC_NUCLEOTIDE_FASTA"
    }
  ]
},{
  "accession": "GCA_039493355.1",
  "files": [
    {
      "filePath": "GCA_039493355.1/GCA_039493355.1_ASM3949335v1_genomic.fna",
      "fileType": "GENOMIC_NUCLEOTIDE_FASTA"
    }
  ]
},{
  "accession": "GCA_039493365.1",
  "files": [
    {
      "filePath": "GCA_039493365.1/GCA_039493365.1_ASM3949336v1_genomic.fna",
      "fileType": "GENOMIC_NUCLEOTIDE_FASTA"
    }
  ]
},{
  "accession": "GCA_039493375.1",
  "files": [
    {
      "filePath": "GCA_039493375.1/GCA_039493375.1_ASM3949337v1_genomic.fna",
      "fileType": "GENOMIC_NUCLEOTIDE_FASTA"
    }
  ]
},{
  "accession": "GCA_039493385.1",
  "files": [
    {
      "filePath": "GCA_039493385.1/GCA_039493385.1_ASM3949338v1_genomic.fna",
      "fileType": "GENOMIC_NUCLEOTIDE_FASTA"
    }
  ]
},{
  "accession": "GCA_039493395.1",
  "files": [
    {
      "filePath": "GCA_039493395.1/GCA_039493395.1_ASM3949339v1_genomic.fna",
      "fileType": "GENOMIC_NUCLEOTIDE_FASTA"
    }
  ]
},{
  "accession": "GCA_039493405.1",
  "files": [
    {
      "filePath": "GCA_039493405.1/GCA_039493405.1_ASM3949340v1_genomic.fna",
      "fileType": "GENOMIC_NUCLEOTIDE_FASTA"
    }
  ]
},{
  "accession": "GCA_039493415.1",
  "files": [
    {
      "filePath": "GCA_039493415.1/GCA_039493415.1_ASM3949341v1_genomic.fna",
      "fileType": "GENOMIC_NUCLEOTIDE_FASTA"
    }
  ]
},{
  "accession": "GCA_039493425.1",
  "files": [
    {
      "filePath": "GCA_039493425.1/GCA_039493425.1_ASM3949342v1_genomic.fna",
      "fileType": "GENOMIC_NUCLEOTIDE_FASTA"
    }
  ]
},{
  "accession": "GCA_039493435.1",
  "files": [
    {
      "filePath": "GCA_039493435.1/GCA_039493435.1_ASM3949343v1_genomic.fna",
      "fileType": "GENOMIC_NUCLEOTIDE_FASTA"
    }
  ]
},{
  "accession": "GCA_039493445.1",
  "files": [
    {
      "filePath": "GCA_039493445.1/GCA_039493445.1_ASM3949344v1_genomic.fna",
      "fileType": "GENOMIC_NUCLEOTIDE_FASTA"
    }
  ]
},{
  "accession": "GCA_039493455.1",
  "files": [
    {
      "filePath": "GCA_039493455.1/GCA_039493455.1_ASM3949345v1_genomic.fna",
      "fileType": "GENOMIC_NUCLEOTIDE_FASTA"
    }
  ]
},{
  "accession": "GCA_039493465.1",
  "files": [
    {
      "filePath": "GCA_039493465.1/GCA_039493465.1_ASM3949346v1_genomic.fna",
      "fileType": "GENOMIC_NUCLEOTIDE_FASTA"
    }
  ]
},{
  "accession": "GCA_039493475.1",
  "files": [
    {
      "filePath": "GCA_039493475.1/GCA_039493475.1_ASM3949347v1_genomic.fna",
      "fileType": "GENOMIC_NUCLEOTIDE_FASTA"
    }
  ]
},{
  "accession": "GCA_039493485.1",
  "files": [
    {
      "filePath": "GCA_039493485.1/GCA_039493485.1_ASM3949348v1_genomic.fna",
      "fileType": "GENOMIC_NUCLEOTIDE_FASTA"
    }
  ]
},{
  "accession": "GCA_039493495.1",
  "files": [
    {
      "filePath": "GCA_039493495.1/GCA_039493495.1_ASM3949349v1_genomic.fna",
      "fileType": "GENOMIC_NUCLEOTIDE_FASTA"
    }
  ]
},{
  "accession": "GCA_039493505.1",
  "files": [
    {
      "filePath": "GCA_039493505.1/GCA_039493505.1_ASM3949350v1_genomic.fna",
      "fileType": "GENOMIC_NUCLEOTIDE_FASTA"
    }
  ]
},{
  "accession": "GCA_039493515.1",
  "files": [
    {
      "filePath": "GCA_039493515.1/GCA_039493515.1_ASM3949351v1_genomic.fna",
      "fileType": "GENOMIC_NUCLEOTIDE_FASTA"
    }
  ]
},{
  "accession": "GCA_039493525.1",
  "files": [
    {
      "filePath": "GCA_039493525.1/GCA_039493525.1_ASM3949352v1_genomic.fna",
      "fileType": "GENOMIC_NUCLEOTIDE_FASTA"
    }
  ]
},{
  "accession": "GCA_039493535.1",
  "files": [
    {
      "filePath": "GCA_039493535.1/GCA_039493535.1_ASM3949353v1_genomic.fna",
      "fileType": "GENOMIC_NUCLEOTIDE_FASTA"
    }
  ]
},{
  "accession": "GCA_039493545.1",
  "files": [
    {
      "filePath": "GCA_039493545.1/GCA_039493545.1_ASM3949354v1_genomic.fna",
      "fileType": "GENOMIC_NUCLEOTIDE_FASTA"
    }
  ]
},{
  "accession": "GCA_039493555.1",
  "files": [
    {
      "filePath": "GCA_039493555.1/GCA_039493555.1_ASM3949355v1_genomic.fna",
      "fileType": "GENOMIC_NUCLEOTIDE_FASTA"
    }
  ]
},{
  "accession": "GCA_039493565.1",
  "files": [
    {
      "filePath": "GCA_039493565.1/GCA_039493565.1_ASM3949356v1_genomic.fna",
      "fileType": "GENOMIC_NUCLEOTIDE_FASTA"
    }
  ]
},{
  "accession": "GCA_039493575.1",
  "files": [
    {
      "filePath": "GCA_039493575.1/GCA_039493575.1_ASM3949357v1_genomic.fna",
      "fileType": "GENOMIC_NUCLEOTIDE_FASTA"
    }
  ]
},{
  "accession": "GCA_039493585.1",
  "files": [
    {
      "filePath": "GCA_039493585.1/GCA_039493585.1_ASM3949358v1_genomic.fna",
      "fileType": "GENOMIC_NUCLEOTIDE_FASTA"
    }
  ]
},{
  "accession": "GCA_039493595.1",
  "files": [
    {
      "filePath": "GCA_039493595.1/GCA_039493595.1_ASM3949359v1_genomic.fna",
      "fileType": "GENOMIC_NUCLEOTIDE_FASTA"
    }
  ]
},{
  "accession": "GCA_039493605.1",
  "files": [
    {
      "filePath": "GCA_039493605.1/GCA_039493605.1_ASM3949360v1_genomic.fna",
      "fileType": "GENOMIC_NUCLEOTIDE_FASTA"
    }
  ]
},{
  "accession": "GCA_039493615.1",
  "files": [
    {
      "filePath": "GCA_039493615.1/GCA_039493615.1_ASM3949361v1_genomic.fna",
      "fileType": "GENOMIC_NUCLEOTIDE_FASTA"
    }
  ]
},{
  "accession": "GCA_039493625.1",
  "files": [
    {
      "filePath": "GCA_039493625.1/GCA_039493625.1_ASM3949362v1_genomic.fna",
      "fileType": "GENOMIC_NUCLEOTIDE_FASTA"
    }
  ]
},{
  "accession": "GCA_039493635.1",
  "files": [
    {
      "filePath": "GCA_039493635.1/GCA_039493635.1_ASM3949363v1_genomic.fna",
      "fileType": "GENOMIC_NUCLEOTIDE_FASTA"
    }
  ]
},{
  "accession": "GCA_039493645.1",
  "files": [
    {
      "filePath": "GCA_039493645.1/GCA_039493645.1_ASM3949364v1_genomic.fna",
      "fileType": "GENOMIC_NUCLEOTIDE_FASTA"
    }
  ]
},{
  "accession": "GCA_039493655.1",
  "files": [
    {
      "filePath": "GCA_039493655.1/GCA_039493655.1_ASM3949365v1_genomic.fna",
      "fileType": "GENOMIC_NUCLEOTIDE_FASTA"
    }
  ]
},{
  "accession": "GCA_039493665.1",
  "files": [
    {
      "filePath": "GCA_039493665.1/GCA_039493665.1_ASM3949366v1_genomic.fna",
      "fileType": "GENOMIC_NUCLEOTIDE_FASTA"
    }
  ]
},{
  "accession": "GCA_039493675.1",
  "files": [
    {
      "filePath": "GCA_039493675.1/GCA_039493675.1_ASM3949367v1_genomic.fna",
      "fileType": "GENOMIC_NUCLEOTIDE_FASTA"
    }
  ]
},{
  "accession": "GCA_039493685.1",
  "files": [
    {
      "filePath": "GCA_039493685.1/GCA_039493685.1_ASM3949368v1_genomic.fna",
      "fileType": "GENOMIC_NUCLEOTIDE_FASTA"
    }
  ]
},{
  "accession": "GCA_039493695.1",
  "files": [
    {
      "filePath": "GCA_039493695.1/GCA_039493695.1_ASM3949369v1_genomic.fna",
      "fileType": "GENOMIC_NUCLEOTIDE_FASTA"
    }
  ]
},{
  "accession": "GCA_039493705.1",
  "files": [
    {
      "filePath": "GCA_039493705.1/GCA_039493705.1_ASM3949370v1_genomic.fna",
      "fileType": "GENOMIC_NUCLEOTIDE_FASTA"
    }
  ]
},{
  "accession": "GCA_039493715.1",
  "files": [
    {
      "filePath": "GCA_039493715.1/GCA_039493715.1_ASM3949371v1_genomic.fna",
      "fileType": "GENOMIC_NUCLEOTIDE_FASTA"
    }
  ]
},{
  "accession": "GCA_039493725.1",
  "files": [
    {
      "filePath": "GCA_039493725.1/GCA_039493725.1_ASM3949372v1_genomic.fna",
      "fileType": "GENOMIC_NUCLEOTIDE_FASTA"
    }
  ]
},{
  "accession": "GCA_039493735.1",
  "files": [
    {
      "filePath": "GCA_039493735.1/GCA_039493735.1_ASM3949373v1_genomic.fna",
      "fileType": "GENOMIC_NUCLEOTIDE_FASTA"
    }
  ]
},{
  "accession": "GCA_039493745.1",
  "files": [
    {
      "filePath": "GCA_039493745.1/GCA_039493745.1_ASM3949374v1_genomic.fna",
      "fileType": "GENOMIC_NUCLEOTIDE_FASTA"
    }
  ]
},{
  "accession": "GCA_039493755.1",
  "files": [
    {
      "filePath": "GCA_039493755.1/GCA_039493755.1_ASM3949375v1_genomic.fna",
      "fileType": "GENOMIC_NUCLEOTIDE_FASTA"
    }
  ]
},{
  "accession": "GCA_039493765.1",
  "files": [
    {
      "filePath": "GCA_039493765.1/GCA_039493765.1_ASM3949376v1_genomic.fna",
      "fileType": "GENOMIC_NUCLEOTIDE_FASTA"
    }
  ]
},{
  "accession": "GCA_039493775.1",
  "files": [
    {
      "filePath": "GCA_039493775.1/GCA_039493775.1_ASM3949377v1_genomic.fna",
      "fileType": "GENOMIC_NUCLEOTIDE_FASTA"
    }
  ]
},{
  "accession": "GCA_039493785.1",
  "files": [
    {
      "filePath": "GCA_039493785.1/GCA_039493785.1_ASM3949378v1_genomic.fna",
      "fileType": "GENOMIC_NUCLEOTIDE_FASTA"
    }
  ]
},{
  "accession": "GCA_039493795.1",
  "files": [
    {
      "filePath": "GCA_039493795.1/GCA_039493795.1_ASM3949379v1_genomic.fna",
      "fileType": "GENOMIC_NUCLEOTIDE_FASTA"
    }
  ]
},{
  "accession": "GCA_039493805.1",
  "files": [
    {
      "filePath": "GCA_039493805.1/GCA_039493805.1_ASM3949380v1_genomic.fna",
      "fileType": "GENOMIC_NUCLEOTIDE_FASTA"
    }
  ]
},{
  "accession": "GCA_039493815.1",
  "files": [
    {
      "filePath": "GCA_039493815.1/GCA_039493815.1_ASM3949381v1_genomic.fna",
      "fileType": "GENOMIC_NUCLEOTIDE_FASTA"
    }
  ]
},{
  "accession": "GCA_039493825.1",
  "files": [
    {
      "filePath": "GCA_039493825.1/GCA_039493825.1_ASM3949382v1_genomic.fna",
      "fileType": "GENOMIC_NUCLEOTIDE_FASTA"
    }
  ]
},{
  "accession": "GCA_039493835.1",
  "files": [
    {
      "filePath": "GCA_039493835.1/GCA_039493835.1_ASM3949383v1_genomic.fna",
      "fileType": "GENOMIC_NUCLEOTIDE_FASTA"
    }
  ]
},{
  "accession": "GCA_039493845.1",
  "files": [
    {
      "filePath": "GCA_039493845.1/GCA_039493845.1_ASM3949384v1_genomic.fna",
      "fileType": "GENOMIC_NUCLEOTIDE_FASTA"
    }
  ]
},{
  "accession": "GCA_039493855.1",
  "files": [
    {
      "filePath": "GCA_039493855.1/GCA_039493855.1_ASM3949385v1_genomic.fna",
      "fileType": "GENOMIC_NUCLEOTIDE_FASTA"
    }
  ]
},{
  "accession": "GCA_039493865.1",
  "files": [
    {
      "filePath": "GCA_039493865.1/GCA_039493865.1_ASM3949386v1_genomic.fna",
      "fileType": "GENOMIC_NUCLEOTIDE_FASTA"
    }
  ]
},{
  "accession": "GCA_039493875.1",
  "files": [
    {
      "filePath": "GCA_039493875.1/GCA_039493875.1_ASM3949387v1_genomic.fna",
      "fileType": "GENOMIC_NUCLEOTIDE_FASTA"
    }
  ]
},{
  "accession": "GCA_039493885.1",
  "files": [
    {
      "filePath": "GCA_039493885.1/GCA_039493885.1_ASM3949388v1_genomic.fna",
      "fileType": "GENOMIC_NUCLEOTIDE_FASTA"
    }
  ]
},{
  "accession": "GCA_039493895.1",
  "files": [
    {
      "filePath": "GCA_039493895.1/GCA_039493895.1_ASM3949389v1_genomic.fna",
      "fileType": "GENOMIC_NUCLEOTIDE_FASTA"
    }
  ]
},{
  "accession": "GCA_039493905.1",
  "files": [
    {
      "filePath": "GCA_039493905.1/GCA_039493905.1_ASM3949390v1_genomic.fna",
      "fileType": "GENOMIC_NUCLEOTIDE_FASTA"
    }
  ]
},{
  "accession": "GCA_039493915.1",
  "files": [
    {
      "filePath": "GCA_039493915.1/GCA_039493915.1_ASM3949391v1_genomic.fna",
      "fileType": "GENOMIC_NUCLEOTIDE_FASTA"
    }
  ]
},{
  "accession": "GCA_039493925.1",
  "files": [
    {
      "filePath": "GCA_039493925.1/GCA_039493925.1_ASM3949392v1_genomic.fna",
      "fileType": "GENOMIC_NUCLEOTIDE_FASTA"
    }
  ]
},{
  "accession": "GCA_039493935.1",
  "files": [
    {
      "filePath": "GCA_039493935.1/GCA_039493935.1_ASM3949393v1_genomic.fna",
      "fileType": "GENOMIC_NUCLEOTIDE_FASTA"
    }
  ]
},{
  "accession": "GCA_039493945.1",
  "files": [
    {
      "filePath": "GCA_039493945.1/GCA_039493945.1_ASM3949394v1_genomic.fna",
      "fileType": "GENOMIC_NUCLEOTIDE_FASTA"
    }
  ]
},{
  "accession": "GCA_039493955.1",
  "files": [
    {
      "filePath": "GCA_039493955.1/GCA_039493955.1_ASM3949395v1_genomic.fna",
      "fileType": "GENOMIC_NUCLEOTIDE_FASTA"
    }
  ]
},{
  "accession": "GCA_039493965.1",
  "files": [
    {
      "filePath": "GCA_039493965.1/GCA_039493965.1_ASM3949396v1_genomic.fna",
      "fileType": "GENOMIC_NUCLEOTIDE_FASTA"
    }
  ]
},{
  "accession": "GCA_039493975.1",
  "files": [
    {
      "filePath": "GCA_039493975.1/GCA_039493975.1_ASM3949397v1_genomic.fna",
      "fileType": "GENOMIC_NUCLEOTIDE_FASTA"
    }
  ]
},{
  "accession": "GCA_039493985.1",
  "files": [
    {
      "filePath": "GCA_039493985.1/GCA_039493985.1_ASM3949398v1_genomic.fna",
      "fileType": "GENOMIC_NUCLEOTIDE_FASTA"
    }
  ]
},{
  "accession": "GCA_039493995.1",
  "files": [
    {
      "filePath": "GCA_039493995.1/GCA_039493995.1_ASM3949399v1_genomic.fna",
      "fileType": "GENOMIC_NUCLEOTIDE_FASTA"
    }
  ]
},{
  "accession": "GCA_039494005.1",
  "files": [
    {
      "filePath": "GCA_039494005.1/GCA_039494005.1_ASM3949400v1_genomic.fna",
      "fileType": "GENOMIC_NUCLEOTIDE_FASTA"
    }
  ]
},{
  "accession": "GCA_039494015.1",
  "files": [
    {
      "filePath": "GCA_039494015.1/GCA_039494015.1_ASM3949401v1_genomic.fna",
      "fileType": "GENOMIC_NUCLEOTIDE_FASTA"
    }
  ]
},{
  "accession": "GCA_039494025.1",
  "files": [
    {
      "filePath": "GCA_039494025.1/GCA_039494025.1_ASM3949402v1_genomic.fna",
      "fileType": "GENOMIC_NUCLEOTIDE_FASTA"
    }
  ]
},{
  "accession": "GCA_039494035.1",
  "files": [
    {
      "filePath": "GCA_039494035.1/GCA_039494035.1_ASM3949403v1_genomic.fna",
      "fileType": "GENOMIC_NUCLEOTIDE_FASTA"
    }
  ]
},{
  "accession": "GCA_039494045.1",
  "files": [
    {
      "filePath": "GCA_039494045.1/GCA_039494045.1_ASM3949404v1_genomic.fna",
      "fileType": "GENOMIC_NUCLEOTIDE_FASTA"
    }
  ]
},{
  "accession": "GCA_039494055.1",
  "files": [
    {
      "filePath": "GCA_039494055.1/GCA_039494055.1_ASM3949405v1_genomic.fna",
      "fileType": "GENOMIC_NUCLEOTIDE_FASTA"
    }
  ]
},{
  "accession": "GCA_039494065.1",
  "files": [
    {
      "filePath": "GCA_039494065.1/GCA_039494065.1_ASM3949406v1_genomic.fna",
      "fileType": "GENOMIC_NUCLEOTIDE_FASTA"
    }
  ]
},{
  "accession": "GCA_039494075.1",
  "files": [
    {
      "filePath": "GCA_039494075.1/GCA_039494075.1_ASM3949407v1_genomic.fna",
      "fileType": "GENOMIC_NUCLEOTIDE_FASTA"
    }
  ]
},{
  "accession": "GCA_039494085.1",
  "files": [
    {
      "filePath": "GCA_039494085.1/GCA_039494085.1_ASM3949408v1_genomic.fna",
      "fileType": "GENOMIC_NUCLEOTIDE_FASTA"
    }
  ]
},{
  "accession": "GCA_039494095.1",
  "files": [
    {
      "filePath": "GCA_039494095.1/GCA_039494095.1_ASM3949409v1_genomic.fna",
      "fileType": "GENOMIC_NUCLEOTIDE_FASTA"
    }
  ]
},{
  "accession": "GCA_039494105.1",
  "files": [
    {
      "filePath": "GCA_039494105.1/GCA_039494105.1_ASM3949410v1_genomic.fna",
      "fileType": "GENOMIC_NUCLEOTIDE_FASTA"
    }
  ]
},{
  "accession": "GCA_039494115.1",
  "files": [
    {
      "filePath": "GCA_039494115.1/GCA_039494115.1_ASM3949411v1_genomic.fna",
      "fileType": "GENOMIC_NUCLEOTIDE_FASTA"
    }
  ]
},{
  "accession": "GCA_039494125.1",
  "files": [
    {
      "filePath": "GCA_039494125.1/GCA_039494125.1_ASM3949412v1_genomic.fna",
      "fileType": "GENOMIC_NUCLEOTIDE_FASTA"
    }
  ]
},{
  "accession": "GCA_039494135.1",
  "files": [
    {
      "filePath": "GCA_039494135.1/GCA_039494135.1_ASM3949413v1_genomic.fna",
      "fileType": "GENOMIC_NUCLEOTIDE_FASTA"
    }
  ]
},{
  "accession": "GCA_039494145.1",
  "files": [
    {
      "filePath": "GCA_039494145.1/GCA_039494145.1_ASM3949414v1_genomic.fna",
      "fileType": "GENOMIC_NUCLEOTIDE_FASTA"
    }
  ]
},{
  "accession": "GCA_039494155.1",
  "files": [
    {
      "filePath": "GCA_039494155.1/GCA_039494155.1_ASM3949415v1_genomic.fna",
      "fileType": "GENOMIC_NUCLEOTIDE_FASTA"
    }
  ]
},{
  "accession": "GCA_039494165.1",
  "files": [
    {
      "filePath": "GCA_039494165.1/GCA_039494165.1_ASM3949416v1_genomic.fna",
      "fileType": "GENOMIC_NUCLEOTIDE_FASTA"
    }
  ]
},{
  "accession": "GCA_039494175.1",
  "files": [
    {
      "filePath": "GCA_039494175.1/GCA_039494175.1_ASM3949417v1_genomic.fna",
      "fileType": "GENOMIC_NUCLEOTIDE_FASTA"
    }
  ]
},{
  "accession": "GCA_039494185.1",
  "files": [
    {
      "filePath": "GCA_039494185.1/GCA_039494185.1_ASM3949418v1_genomic.fna",
      "fileType": "GENOMIC_NUCLEOTIDE_FASTA"
    }
  ]
},{
  "accession": "GCA_039494195.1",
  "files": [
    {
      "filePath": "GCA_039494195.1/GCA_039494195.1_ASM3949419v1_genomic.fna",
      "fileType": "GENOMIC_NUCLEOTIDE_FASTA"
    }
  ]
},{
  "accession": "GCA_039494205.1",
  "files": [
    {
      "filePath": "GCA_039494205.1/GCA_039494205.1_ASM3949420v1_genomic.fna",
      "fileType": "GENOMIC_NUCLEOTIDE_FASTA"
    }
  ]
},{
  "accession": "GCA_039494215.1",
  "files": [
    {
      "filePath": "GCA_039494215.1/GCA_039494215.1_ASM3949421v1_genomic.fna",
      "fileType": "GENOMIC_NUCLEOTIDE_FASTA"
    }
  ]
},{
  "accession": "GCA_039494225.1",
  "files": [
    {
      "filePath": "GCA_039494225.1/GCA_039494225.1_ASM3949422v1_genomic.fna",
      "fileType": "GENOMIC_NUCLEOTIDE_FASTA"
    }
  ]
},{
  "accession": "GCA_039494235.1",
  "files": [
    {
      "filePath": "GCA_039494235.1/GCA_039494235.1_ASM3949423v1_genomic.fna",
      "fileType": "GENOMIC_NUCLEOTIDE_FASTA"
    }
  ]
},{
  "accession": "GCA_039494245.1",
  "files": [
    {
      "filePath": "GCA_039494245.1/GCA_039494245.1_ASM3949424v1_genomic.fna",
      "fileType": "GENOMIC_NUCLEOTIDE_FASTA"
    }
  ]
},{
  "accession": "GCA_039494255.1",
  "files": [
    {
      "filePath": "GCA_039494255.1/GCA_039494255.1_ASM3949425v1_genomic.fna",
      "fileType": "GENOMIC_NUCLEOTIDE_FASTA"
    }
  ]
},{
  "accession": "GCA_039494265.1",
  "files": [
    {
      "filePath": "GCA_039494265.1/GCA_039494265.1_ASM3949426v1_genomic.fna",
      "fileType": "GENOMIC_NUCLEOTIDE_FASTA"
    }
  ]
},{
  "accession": "GCA_039494275.1",
  "files": [
    {
      "filePath": "GCA_039494275.1/GCA_039494275.1_ASM3949427v1_genomic.fna",
      "fileType": "GENOMIC_NUCLEOTIDE_FASTA"
    }
  ]
},{
  "accession": "GCA_039494285.1",
  "files": [
    {
      "filePath": "GCA_039494285.1/GCA_039494285.1_ASM3949428v1_genomic.fna",
      "fileType": "GENOMIC_NUCLEOTIDE_FASTA"
    }
  ]
},{
  "accession": "GCA_039494295.1",
  "files": [
    {
      "filePath": "GCA_039494295.1/GCA_039494295.1_ASM3949429v1_genomic.fna",
      "fileType": "GENOMIC_NUCLEOTIDE_FASTA"
    }
  ]
},{
  "accession": "GCA_039494305.1",
  "files": [
    {
      "filePath": "GCA_039494305.1/GCA_039494305.1_ASM3949430v1_genomic.fna",
      "fileType": "GENOMIC_NUCLEOTIDE_FASTA"
    }
  ]
},{
  "accession": "GCA_039494315.1",
  "files": [
    {
      "filePath": "GCA_039494315.1/GCA_039494315.1_ASM3949431v1_genomic.fna",
      "fileType": "GENOMIC_NUCLEOTIDE_FASTA"
    }
  ]
},{
  "accession": "GCA_039494325.1",
  "files": [
    {
      "filePath": "GCA_039494325.1/GCA_039494325.1_ASM3949432v1_genomic.fna",
      "fileType": "GENOMIC_NUCLEOTIDE_FASTA"
    }
  ]
},{
  "accession": "GCA_039494335.1",
  "files": [
    {
      "filePath": "GCA_039494335.1/GCA_039494335.1_ASM3949433v1_genomic.fna",
      "fileType": "GENOMIC_NUCLEOTIDE_FASTA"
    }
  ]
},{
  "accession": "GCA_039494345.1",
  "files": [
    {
      "filePath": "GCA_039494345.1/GCA_039494345.1_ASM3949434v1_genomic.fna",
      "fileType": "GENOMIC_NUCLEOTIDE_FASTA"
    }
  ]
},{
  "accession": "GCA_039494355.1",
  "files": [
    {
      "filePath": "GCA_039494355.1/GCA_039494355.1_ASM3949435v1_genomic.fna",
      "fileType": "GENOMIC_NUCLEOTIDE_FASTA"
    }
  ]
},{
  "accession": "GCA_039494365.1",
  "files": [
    {
      "filePath": "GCA_039494365.1/GCA_039494365.1_ASM3949436v1_genomic.fna",
      "fileType": "GENOMIC_NUCLEOTIDE_FASTA"
    }
  ]
},{
  "accession": "GCA_039494375.1",
  "files": [
    {
      "filePath": "GCA_039494375.1/GCA_039494375.1_ASM3949437v1_genomic.fna",
      "fileType": "GENOMIC_NUCLEOTIDE_FASTA"
    }
  ]
},{
  "accession": "GCA_039494385.1",
  "files": [
    {
      "filePath": "GCA_039494385.1/GCA_039494385.1_ASM3949438v1_genomic.fna",
      "fileType": "GENOMIC_NUCLEOTIDE_FASTA"
    }
  ]
},{
  "accession": "GCA_039494395.1",
  "files": [
    {
      "filePath": "GCA_039494395.1/GCA_039494395.1_ASM3949439v1_genomic.fna",
      "fileType": "GENOMIC_NUCLEOTIDE_FASTA"
    }
  ]
},{
  "accession": "GCA_039494405.1",
  "files": [
    {
      "filePath": "GCA_039494405.1/GCA_039494405.1_ASM3949440v1_genomic.fna",
      "fileType": "GENOMIC_NUCLEOTIDE_FASTA"
    }
  ]
},{
  "accession": "GCA_039494415.1",
  "files": [
    {
      "filePath": "GCA_039494415.1/GCA_039494415.1_ASM3949441v1_genomic.fna",
      "fileType": "GENOMIC_NUCLEOTIDE_FASTA"
    }
  ]
},{
  "accession": "GCA_039494425.1",
  "files": [
    {
      "filePath": "GCA_039494425.1/GCA_039494425.1_ASM3949442v1_genomic.fna",
      "fileType": "GENOMIC_NUCLEOTIDE_FASTA"
    }
  ]
},{
  "accession": "GCA_039494435.1",
  "files": [
    {
      "filePath": "GCA_039494435.1/GCA_039494435.1_ASM3949443v1_genomic.fna",
      "fileType": "GENOMIC_NUCLEOTIDE_FASTA"
    }
  ]
},{
  "accession": "GCA_039494445.1",
  "files": [
    {
      "filePath": "GCA_039494445.1/GCA_039494445.1_ASM3949444v1_genomic.fna",
      "fileType": "GENOMIC_NUCLEOTIDE_FASTA"
    }
  ]
},{
  "accession": "GCA_039494455.1",
  "files": [
    {
      "filePath": "GCA_039494455.1/GCA_039494455.1_ASM3949445v1_genomic.fna",
      "fileType": "GENOMIC_NUCLEOTIDE_FASTA"
    }
  ]
},{
  "accession": "GCA_039494465.1",
  "files": [
    {
      "filePath": "GCA_039494465.1/GCA_039494465.1_ASM3949446v1_genomic.fna",
      "fileType": "GENOMIC_NUCLEOTIDE_FASTA"
    }
  ]
},{
  "accession": "GCA_039494475.1",
  "files": [
    {
      "filePath": "GCA_039494475.1/GCA_039494475.1_ASM3949447v1_genomic.fna",
      "fileType": "GENOMIC_NUCLEOTIDE_FASTA"
    }
  ]
},{
  "accession": "GCA_039494485.1",
  "files": [
    {
      "filePath": "GCA_039494485.1/GCA_039494485.1_ASM3949448v1_genomic.fna",
      "fileType": "GENOMIC_NUCLEOTIDE_FASTA"
    }
  ]
},{
  "accession": "GCA_039494495.1",
  "files": [
    {
      "filePath": "GCA_039494495.1/GCA_039494495.1_ASM3949449v1_genomic.fna",
      "fileType": "GENOMIC_NUCLEOTIDE_FASTA"
    }
  ]
},{
  "accession": "GCA_039494505.1",
  "files": [
    {
      "filePath": "GCA_039494505.1/GCA_039494505.1_ASM3949450v1_genomic.fna",
      "fileType": "GENOMIC_NUCLEOTIDE_FASTA"
    }
  ]
},{
  "accession": "GCA_039494515.1",
  "files": [
    {
      "filePath": "GCA_039494515.1/GCA_039494515.1_ASM3949451v1_genomic.fna",
      "fileType": "GENOMIC_NUCLEOTIDE_FASTA"
    }
  ]
},{
  "accession": "GCA_039494525.1",
  "files": [
    {
      "filePath": "GCA_039494525.1/GCA_039494525.1_ASM3949452v1_genomic.fna",
      "fileType": "GENOMIC_NUCLEOTIDE_FASTA"
    }
  ]
},{
  "accession": "GCA_039494535.1",
  "files": [
    {
      "filePath": "GCA_039494535.1/GCA_039494535.1_ASM3949453v1_genomic.fna",
      "fileType": "GENOMIC_NUCLEOTIDE_FASTA"
    }
  ]
},{
  "accession": "GCA_039494545.1",
  "files": [
    {
      "filePath": "GCA_039494545.1/GCA_039494545.1_ASM3949454v1_genomic.fna",
      "fileType": "GENOMIC_NUCLEOTIDE_FASTA"
    }
  ]
},{
  "accession": "GCA_039494555.1",
  "files": [
    {
      "filePath": "GCA_039494555.1/GCA_039494555.1_ASM3949455v1_genomic.fna",
      "fileType": "GENOMIC_NUCLEOTIDE_FASTA"
    }
  ]
},{
  "accession": "GCA_039494565.1",
  "files": [
    {
      "filePath": "GCA_039494565.1/GCA_039494565.1_ASM3949456v1_genomic.fna",
      "fileType": "GENOMIC_NUCLEOTIDE_FASTA"
    }
  ]
},{
  "accession": "GCA_039494575.1",
  "files": [
    {
      "filePath": "GCA_039494575.1/GCA_039494575.1_ASM3949457v1_genomic.fna",
      "fileType": "GENOMIC_NUCLEOTIDE_FASTA"
    }
  ]
},{
  "accession": "GCA_039494585.1",
  "files": [
    {
      "filePath": "GCA_039494585.1/GCA_039494585.1_ASM3949458v1_genomic.fna",
      "fileType": "GENOMIC_NUCLEOTIDE_FASTA"
    }
  ]
},{
  "accession": "GCA_039494595.1",
  "files": [
    {
      "filePath": "GCA_039494595.1/GCA_039494595.1_ASM3949459v1_genomic.fna",
      "fileType": "GENOMIC_NUCLEOTIDE_FASTA"
    }
  ]
},{
  "accession": "GCA_039494605.1",
  "files": [
    {
      "filePath": "GCA_039494605.1/GCA_039494605.1_ASM3949460v1_genomic.fna",
      "fileType": "GENOMIC_NUCLEOTIDE_FASTA"
    }
  ]
},{
  "accession": "GCA_039494615.1",
  "files": [
    {
      "filePath": "GCA_039494615.1/GCA_039494615.1_ASM3949461v1_genomic.fna",
      "fileType": "GENOMIC_NUCLEOTIDE_FASTA"
    }
  ]
},{
  "accession": "GCA_039494625.1",
  "files": [
    {
      "filePath": "GCA_039494625.1/GCA_039494625.1_ASM3949462v1_genomic.fna",
      "fileType": "GENOMIC_NUCLEOTIDE_FASTA"
    }
  ]
},{
  "accession": "GCA_039494635.1",
  "files": [
    {
      "filePath": "GCA_039494635.1/GCA_039494635.1_ASM3949463v1_genomic.fna",
      "fileType": "GENOMIC_NUCLEOTIDE_FASTA"
    }
  ]
},{
  "accession": "GCA_039494645.1",
  "files": [
    {
      "filePath": "GCA_039494645.1/GCA_039494645.1_ASM3949464v1_genomic.fna",
      "fileType": "GENOMIC_NUCLEOTIDE_FASTA"
    }
  ]
},{
  "accession": "GCA_039494655.1",
  "files": [
    {
      "filePath": "GCA_039494655.1/GCA_039494655.1_ASM3949465v1_genomic.fna",
      "fileType": "GENOMIC_NUCLEOTIDE_FASTA"
    }
  ]
},{
  "accession": "GCA_039494665.1",
  "files": [
    {
      "filePath": "GCA_039494665.1/GCA_039494665.1_ASM3949466v1_genomic.fna",
      "fileType": "GENOMIC_NUCLEOTIDE_FASTA"
    }
  ]
},{
  "accession": "GCA_039494675.1",
  "files": [
    {
      "filePath": "GCA_039494675.1/GCA_039494675.1_ASM3949467v1_genomic.fna",
      "fileType": "GENOMIC_NUCLEOTIDE_FASTA"
    }
  ]
},{
  "accession": "GCA_039494685.1",
  "files": [
    {
      "filePath": "GCA_039494685.1/GCA_039494685.1_ASM3949468v1_genomic.fna",
      "fileType": "GENOMIC_NUCLEOTIDE_FASTA"
    }
  ]
},{
  "accession": "GCA_039494695.1",
  "files": [
    {
      "filePath": "GCA_039494695.1/GCA_039494695.1_ASM3949469v1_genomic.fna",
      "fileType": "GENOMIC_NUCLEOTIDE_FASTA"
    }
  ]
},{
  "accession": "GCA_039494705.1",
  "files": [
    {
      "filePath": "GCA_039494705.1/GCA_039494705.1_ASM3949470v1_genomic.fna",
      "fileType": "GENOMIC_NUCLEOTIDE_FASTA"
    }
  ]
},{
  "accession": "GCA_039494715.1",
  "files": [
    {
      "filePath": "GCA_039494715.1/GCA_039494715.1_ASM3949471v1_genomic.fna",
      "fileType": "GENOMIC_NUCLEOTIDE_FASTA"
    }
  ]
},{
  "accession": "GCA_039494725.1",
  "files": [
    {
      "filePath": "GCA_039494725.1/GCA_039494725.1_ASM3949472v1_genomic.fna",
      "fileType": "GENOMIC_NUCLEOTIDE_FASTA"
    }
  ]
},{
  "accession": "GCA_039494735.1",
  "files": [
    {
      "filePath": "GCA_039494735.1/GCA_039494735.1_ASM3949473v1_genomic.fna",
      "fileType": "GENOMIC_NUCLEOTIDE_FASTA"
    }
  ]
},{
  "accession": "GCA_039494745.1",
  "files": [
    {
      "filePath": "GCA_039494745.1/GCA_039494745.1_ASM3949474v1_genomic.fna",
      "fileType": "GENOMIC_NUCLEOTIDE_FASTA"
    }
  ]
},{
  "accession": "GCA_039494755.1",
  "files": [
    {
      "filePath": "GCA_039494755.1/GCA_039494755.1_ASM3949475v1_genomic.fna",
      "fileType": "GENOMIC_NUCLEOTIDE_FASTA"
    }
  ]
},{
  "accession": "GCA_039494765.1",
  "files": [
    {
      "filePath": "GCA_039494765.1/GCA_039494765.1_ASM3949476v1_genomic.fna",
      "fileType": "GENOMIC_NUCLEOTIDE_FASTA"
    }
  ]
},{
  "accession": "GCA_039494775.1",
  "files": [
    {
      "filePath": "GCA_039494775.1/GCA_039494775.1_ASM3949477v1_genomic.fna",
      "fileType": "GENOMIC_NUCLEOTIDE_FASTA"
    }
  ]
},{
  "accession": "GCA_039494785.1",
  "files": [
    {
      "filePath": "GCA_039494785.1/GCA_039494785.1_ASM3949478v1_genomic.fna",
      "fileType": "GENOMIC_NUCLEOTIDE_FASTA"
    }
  ]
},{
  "accession": "GCA_039494795.1",
  "files": [
    {
      "filePath": "GCA_039494795.1/GCA_039494795.1_ASM3949479v1_genomic.fna",
      "fileType": "GENOMIC_NUCLEOTIDE_FASTA"
    }
  ]
},{
  "accession": "GCA_039494805.1",
  "files": [
    {
      "filePath": "GCA_039494805.1/GCA_039494805.1_ASM3949480v1_genomic.fna",
      "fileType": "GENOMIC_NUCLEOTIDE_FASTA"
    }
  ]
},{
  "accession": "GCA_039494815.1",
  "files": [
    {
      "filePath": "GCA_039494815.1/GCA_039494815.1_ASM3949481v1_genomic.fna",
      "fileType": "GENOMIC_NUCLEOTIDE_FASTA"
    }
  ]
},{
  "accession": "GCA_039494825.1",
  "files": [
    {
      "filePath": "GCA_039494825.1/GCA_039494825.1_ASM3949482v1_genomic.fna",
      "fileType": "GENOMIC_NUCLEOTIDE_FASTA"
    }
  ]
},{
  "accession": "GCA_039494835.1",
  "files": [
    {
      "filePath": "GCA_039494835.1/GCA_039494835.1_ASM3949483v1_genomic.fna",
      "fileType": "GENOMIC_NUCLEOTIDE_FASTA"
    }
  ]
},{
  "accession": "GCA_039494845.1",
  "files": [
    {
      "filePath": "GCA_039494845.1/GCA_039494845.1_ASM3949484v1_genomic.fna",
      "fileType": "GENOMIC_NUCLEOTIDE_FASTA"
    }
  ]
},{
  "accession": "GCA_039494855.1",
  "files": [
    {
      "filePath": "GCA_039494855.1/GCA_039494855.1_ASM3949485v1_genomic.fna",
      "fileType": "GENOMIC_NUCLEOTIDE_FASTA"
    }
  ]
},{
  "accession": "GCA_039494865.1",
  "files": [
    {
      "filePath": "GCA_039494865.1/GCA_039494865.1_ASM3949486v1_genomic.fna",
      "fileType": "GENOMIC_NUCLEOTIDE_FASTA"
    }
  ]
},{
  "accession": "GCA_039494875.1",
  "files": [
    {
      "filePath": "GCA_039494875.1/GCA_039494875.1_ASM3949487v1_genomic.fna",
      "fileType": "GENOMIC_NUCLEOTIDE_FASTA"
    }
  ]
},{
  "accession": "GCA_039494885.1",
  "files": [
    {
      "filePath": "GCA_039494885.1/GCA_039494885.1_ASM3949488v1_genomic.fna",
      "fileType": "GENOMIC_NUCLEOTIDE_FASTA"
    }
  ]
},{
  "accession": "GCA_039494895.1",
  "files": [
    {
      "filePath": "GCA_039494895.1/GCA_039494895.1_ASM3949489v1_genomic.fna",
      "fileType": "GENOMIC_NUCLEOTIDE_FASTA"
    }
  ]
},{
  "accession": "GCA_039494905.1",
  "files": [
    {
      "filePath": "GCA_039494905.1/GCA_039494905.1_ASM3949490v1_genomic.fna",
      "fileType": "GENOMIC_NUCLEOTIDE_FASTA"
    }
  ]
},{
  "accession": "GCA_039494915.1",
  "files": [
    {
      "filePath": "GCA_039494915.1/GCA_039494915.1_ASM3949491v1_genomic.fna",
      "fileType": "GENOMIC_NUCLEOTIDE_FASTA"
    }
  ]
},{
  "accession": "GCA_039494925.1",
  "files": [
    {
      "filePath": "GCA_039494925.1/GCA_039494925.1_ASM3949492v1_genomic.fna",
      "fileType": "GENOMIC_NUCLEOTIDE_FASTA"
    }
  ]
},{
  "accession": "GCA_039494935.1",
  "files": [
    {
      "filePath": "GCA_039494935.1/GCA_039494935.1_ASM3949493v1_genomic.fna",
      "fileType": "GENOMIC_NUCLEOTIDE_FASTA"
    }
  ]
},{
  "accession": "GCA_039494945.1",
  "files": [
    {
      "filePath": "GCA_039494945.1/GCA_039494945.1_ASM3949494v1_genomic.fna",
      "fileType": "GENOMIC_NUCLEOTIDE_FASTA"
    }
  ]
},{
  "accession": "GCA_039494955.1",
  "files": [
    {
      "filePath": "GCA_039494955.1/GCA_039494955.1_ASM3949495v1_genomic.fna",
      "fileType": "GENOMIC_NUCLEOTIDE_FASTA"
    }
  ]
},{
  "accession": "GCA_039494965.1",
  "files": [
    {
      "filePath": "GCA_039494965.1/GCA_039494965.1_ASM3949496v1_genomic.fna",
      "fileType": "GENOMIC_NUCLEOTIDE_FASTA"
    }
  ]
},{
  "accession": "GCA_039494975.1",
  "files": [
    {
      "filePath": "GCA_039494975.1/GCA_039494975.1_ASM3949497v1_genomic.fna",
      "fileType": "GENOMIC_NUCLEOTIDE_FASTA"
    }
  ]
},{
  "accession": "GCA_039494985.1",
  "files": [
    {
      "filePath": "GCA_039494985.1/GCA_039494985.1_ASM3949498v1_genomic.fna",
      "fileType": "GENOMIC_NUCLEOTIDE_FASTA"
    }
  ]
},{
  "accession": "GCA_039494995.1",
  "files": [
    {
      "filePath": "GCA_039494995.1/GCA_039494995.1_ASM3949499v1_genomic.fna",
      "fileType": "GENOMIC_NUCLEOTIDE_FASTA"
    }
  ]
},{
  "accession": "GCA_039495005.1",
  "files": [
    {
      "filePath": "GCA_039495005.1/GCA_039495005.1_ASM3949500v1_genomic.fna",
      "fileType": "GENOMIC_NUCLEOTIDE_FASTA"
    }
  ]
},{
  "accession": "GCA_039495015.1",
  "files": [
    {
      "filePath": "GCA_039495015.1/GCA_039495015.1_ASM3949501v1_genomic.fna",
      "fileType": "GENOMIC_NUCLEOTIDE_FASTA"
    }
  ]
},{
  "accession": "GCA_039495025.1",
  "files": [
    {
      "filePath": "GCA_039495025.1/GCA_039495025.1_ASM3949502v1_genomic.fna",
      "fileType": "GENOMIC_NUCLEOTIDE_FASTA"
    }
  ]
},{
  "accession": "GCA_039495035.1",
  "files": [
    {
      "filePath": "GCA_039495035.1/GCA_039495035.1_ASM3949503v1_genomic.fna",
      "fileType": "GENOMIC_NUCLEOTIDE_FASTA"
    }
  ]
},{
  "accession": "GCA_039495045.1",
  "files": [
    {
      "filePath": "GCA_039495045.1/GCA_039495045.1_ASM3949504v1_genomic.fna",
      "fileType": "GENOMIC_NUCLEOTIDE_FASTA"
    }
  ]
},{
  "accession": "GCA_039495055.1",
  "files": [
    {
      "filePath": "GCA_039495055.1/GCA_039495055.1_ASM3949505v1_genomic.fna",
      "fileType": "GENOMIC_NUCLEOTIDE_FASTA"
    }
  ]
},{
  "accession": "GCA_039495065.1",
  "files": [
    {
      "filePath": "GCA_039495065.1/GCA_039495065.1_ASM3949506v1_genomic.fna",
      "fileType": "GENOMIC_NUCLEOTIDE_FASTA"
    }
  ]
},{
  "accession": "GCA_039495075.1",
  "files": [
    {
      "filePath": "GCA_039495075.1/GCA_039495075.1_ASM3949507v1_genomic.fna",
      "fileType": "GENOMIC_NUCLEOTIDE_FASTA"
    }
  ]
},{
  "accession": "GCA_039495085.1",
  "files": [
    {
      "filePath": "GCA_039495085.1/GCA_039495085.1_ASM3949508v1_genomic.fna",
      "fileType": "GENOMIC_NUCLEOTIDE_FASTA"
    }
  ]
},{
  "accession": "GCA_039495095.1",
  "files": [
    {
      "filePath": "GCA_039495095.1/GCA_039495095.1_ASM3949509v1_genomic.fna",
      "fileType": "GENOMIC_NUCLEOTIDE_FASTA"
    }
  ]
},{
  "accession": "GCA_039495105.1",
  "files": [
    {
      "filePath": "GCA_039495105.1/GCA_039495105.1_ASM3949510v1_genomic.fna",
      "fileType": "GENOMIC_NUCLEOTIDE_FASTA"
    }
  ]
},{
  "accession": "GCA_039495115.1",
  "files": [
    {
      "filePath": "GCA_039495115.1/GCA_039495115.1_ASM3949511v1_genomic.fna",
      "fileType": "GENOMIC_NUCLEOTIDE_FASTA"
    }
  ]
},{
  "accession": "GCA_039495125.1",
  "files": [
    {
      "filePath": "GCA_039495125.1/GCA_039495125.1_ASM3949512v1_genomic.fna",
      "fileType": "GENOMIC_NUCLEOTIDE_FASTA"
    }
  ]
},{
  "accession": "GCA_039495135.1",
  "files": [
    {
      "filePath": "GCA_039495135.1/GCA_039495135.1_ASM3949513v1_genomic.fna",
      "fileType": "GENOMIC_NUCLEOTIDE_FASTA"
    }
  ]
},{
  "accession": "GCA_039495145.1",
  "files": [
    {
      "filePath": "GCA_039495145.1/GCA_039495145.1_ASM3949514v1_genomic.fna",
      "fileType": "GENOMIC_NUCLEOTIDE_FASTA"
    }
  ]
},{
  "accession": "GCA_039495155.1",
  "files": [
    {
      "filePath": "GCA_039495155.1/GCA_039495155.1_ASM3949515v1_genomic.fna",
      "fileType": "GENOMIC_NUCLEOTIDE_FASTA"
    }
  ]
},{
  "accession": "GCA_039495165.1",
  "files": [
    {
      "filePath": "GCA_039495165.1/GCA_039495165.1_ASM3949516v1_genomic.fna",
      "fileType": "GENOMIC_NUCLEOTIDE_FASTA"
    }
  ]
},{
  "accession": "GCA_039495175.1",
  "files": [
    {
      "filePath": "GCA_039495175.1/GCA_039495175.1_ASM3949517v1_genomic.fna",
      "fileType": "GENOMIC_NUCLEOTIDE_FASTA"
    }
  ]
},{
  "accession": "GCA_039495185.1",
  "files": [
    {
      "filePath": "GCA_039495185.1/GCA_039495185.1_ASM3949518v1_genomic.fna",
      "fileType": "GENOMIC_NUCLEOTIDE_FASTA"
    }
  ]
},{
  "accession": "GCA_039495195.1",
  "files": [
    {
      "filePath": "GCA_039495195.1/GCA_039495195.1_ASM3949519v1_genomic.fna",
      "fileType": "GENOMIC_NUCLEOTIDE_FASTA"
    }
  ]
},{
  "accession": "GCA_039495205.1",
  "files": [
    {
      "filePath": "GCA_039495205.1/GCA_039495205.1_ASM3949520v1_genomic.fna",
      "fileType": "GENOMIC_NUCLEOTIDE_FASTA"
    }
  ]
},{
  "accession": "GCA_039495215.1",
  "files": [
    {
      "filePath": "GCA_039495215.1/GCA_039495215.1_ASM3949521v1_genomic.fna",
      "fileType": "GENOMIC_NUCLEOTIDE_FASTA"
    }
  ]
},{
  "accession": "GCA_039495225.1",
  "files": [
    {
      "filePath": "GCA_039495225.1/GCA_039495225.1_ASM3949522v1_genomic.fna",
      "fileType": "GENOMIC_NUCLEOTIDE_FASTA"
    }
  ]
},{
  "accession": "GCA_039495235.1",
  "files": [
    {
      "filePath": "GCA_039495235.1/GCA_039495235.1_ASM3949523v1_genomic.fna",
      "fileType": "GENOMIC_NUCLEOTIDE_FASTA"
    }
  ]
},{
  "accession": "GCA_039495245.1",
  "files": [
    {
      "filePath": "GCA_039495245.1/GCA_039495245.1_ASM3949524v1_genomic.fna",
      "fileType": "GENOMIC_NUCLEOTIDE_FASTA"
    }
  ]
},{
  "accession": "GCA_039495255.1",
  "files": [
    {
      "filePath": "GCA_039495255.1/GCA_039495255.1_ASM3949525v1_genomic.fna",
      "fileType": "GENOMIC_NUCLEOTIDE_FASTA"
    }
  ]
},{
  "accession": "GCA_039495265.1",
  "files": [
    {
      "filePath": "GCA_039495265.1/GCA_039495265.1_ASM3949526v1_genomic.fna",
      "fileType": "GENOMIC_NUCLEOTIDE_FASTA"
    }
  ]
},{
  "accession": "GCA_039495275.1",
  "files": [
    {
      "filePath": "GCA_039495275.1/GCA_039495275.1_ASM3949527v1_genomic.fna",
      "fileType": "GENOMIC_NUCLEOTIDE_FASTA"
    }
  ]
},{
  "accession": "GCA_039495285.1",
  "files": [
    {
      "filePath": "GCA_039495285.1/GCA_039495285.1_ASM3949528v1_genomic.fna",
      "fileType": "GENOMIC_NUCLEOTIDE_FASTA"
    }
  ]
},{
  "accession": "GCA_039495295.1",
  "files": [
    {
      "filePath": "GCA_039495295.1/GCA_039495295.1_ASM3949529v1_genomic.fna",
      "fileType": "GENOMIC_NUCLEOTIDE_FASTA"
    }
  ]
},{
  "accession": "GCA_039495305.1",
  "files": [
    {
      "filePath": "GCA_039495305.1/GCA_039495305.1_ASM3949530v1_genomic.fna",
      "fileType": "GENOMIC_NUCLEOTIDE_FASTA"
    }
  ]
},{
  "accession": "GCA_039495315.1",
  "files": [
    {
      "filePath": "GCA_039495315.1/GCA_039495315.1_ASM3949531v1_genomic.fna",
      "fileType": "GENOMIC_NUCLEOTIDE_FASTA"
    }
  ]
},{
  "accession": "GCA_039495325.1",
  "files": [
    {
      "filePath": "GCA_039495325.1/GCA_039495325.1_ASM3949532v1_genomic.fna",
      "fileType": "GENOMIC_NUCLEOTIDE_FASTA"
    }
  ]
},{
  "accession": "GCA_039495335.1",
  "files": [
    {
      "filePath": "GCA_039495335.1/GCA_039495335.1_ASM3949533v1_genomic.fna",
      "fileType": "GENOMIC_NUCLEOTIDE_FASTA"
    }
  ]
},{
  "accession": "GCA_039495345.1",
  "files": [
    {
      "filePath": "GCA_039495345.1/GCA_039495345.1_ASM3949534v1_genomic.fna",
      "fileType": "GENOMIC_NUCLEOTIDE_FASTA"
    }
  ]
},{
  "accession": "GCA_039495355.1",
  "files": [
    {
      "filePath": "GCA_039495355.1/GCA_039495355.1_ASM3949535v1_genomic.fna",
      "fileType": "GENOMIC_NUCLEOTIDE_FASTA"
    }
  ]
},{
  "accession": "GCA_039495365.1",
  "files": [
    {
      "filePath": "GCA_039495365.1/GCA_039495365.1_ASM3949536v1_genomic.fna",
      "fileType": "GENOMIC_NUCLEOTIDE_FASTA"
    }
  ]
},{
  "accession": "GCA_039495375.1",
  "files": [
    {
      "filePath": "GCA_039495375.1/GCA_039495375.1_ASM3949537v1_genomic.fna",
      "fileType": "GENOMIC_NUCLEOTIDE_FASTA"
    }
  ]
},{
  "accession": "GCA_039495385.1",
  "files": [
    {
      "filePath": "GCA_039495385.1/GCA_039495385.1_ASM3949538v1_genomic.fna",
      "fileType": "GENOMIC_NUCLEOTIDE_FASTA"
    }
  ]
},{
  "accession": "GCA_039495405.1",
  "files": [
    {
      "filePath": "GCA_039495405.1/GCA_039495405.1_ASM3949540v1_genomic.fna",
      "fileType": "GENOMIC_NUCLEOTIDE_FASTA"
    }
  ]
},{
  "accession": "GCA_039495415.1",
  "files": [
    {
      "filePath": "GCA_039495415.1/GCA_039495415.1_ASM3949541v1_genomic.fna",
      "fileType": "GENOMIC_NUCLEOTIDE_FASTA"
    }
  ]
},{
  "accession": "GCA_039495425.1",
  "files": [
    {
      "filePath": "GCA_039495425.1/GCA_039495425.1_ASM3949542v1_genomic.fna",
      "fileType": "GENOMIC_NUCLEOTIDE_FASTA"
    }
  ]
},{
  "accession": "GCA_039495435.1",
  "files": [
    {
      "filePath": "GCA_039495435.1/GCA_039495435.1_ASM3949543v1_genomic.fna",
      "fileType": "GENOMIC_NUCLEOTIDE_FASTA"
    }
  ]
},{
  "accession": "GCA_039495445.1",
  "files": [
    {
      "filePath": "GCA_039495445.1/GCA_039495445.1_ASM3949544v1_genomic.fna",
      "fileType": "GENOMIC_NUCLEOTIDE_FASTA"
    }
  ]
},{
  "accession": "GCA_039495455.1",
  "files": [
    {
      "filePath": "GCA_039495455.1/GCA_039495455.1_ASM3949545v1_genomic.fna",
      "fileType": "GENOMIC_NUCLEOTIDE_FASTA"
    }
  ]
},{
  "accession": "GCA_039495465.1",
  "files": [
    {
      "filePath": "GCA_039495465.1/GCA_039495465.1_ASM3949546v1_genomic.fna",
      "fileType": "GENOMIC_NUCLEOTIDE_FASTA"
    }
  ]
},{
  "accession": "GCA_039495475.1",
  "files": [
    {
      "filePath": "GCA_039495475.1/GCA_039495475.1_ASM3949547v1_genomic.fna",
      "fileType": "GENOMIC_NUCLEOTIDE_FASTA"
    }
  ]
},{
  "accession": "GCA_039495485.1",
  "files": [
    {
      "filePath": "GCA_039495485.1/GCA_039495485.1_ASM3949548v1_genomic.fna",
      "fileType": "GENOMIC_NUCLEOTIDE_FASTA"
    }
  ]
},{
  "accession": "GCA_039495495.1",
  "files": [
    {
      "filePath": "GCA_039495495.1/GCA_039495495.1_ASM3949549v1_genomic.fna",
      "fileType": "GENOMIC_NUCLEOTIDE_FASTA"
    }
  ]
},{
  "accession": "GCA_039495515.1",
  "files": [
    {
      "filePath": "GCA_039495515.1/GCA_039495515.1_ASM3949551v1_genomic.fna",
      "fileType": "GENOMIC_NUCLEOTIDE_FASTA"
    }
  ]
},{
  "accession": "GCA_039495525.1",
  "files": [
    {
      "filePath": "GCA_039495525.1/GCA_039495525.1_ASM3949552v1_genomic.fna",
      "fileType": "GENOMIC_NUCLEOTIDE_FASTA"
    }
  ]
},{
  "accession": "GCA_039495535.1",
  "files": [
    {
      "filePath": "GCA_039495535.1/GCA_039495535.1_ASM3949553v1_genomic.fna",
      "fileType": "GENOMIC_NUCLEOTIDE_FASTA"
    }
  ]
},{
  "accession": "GCA_039495545.1",
  "files": [
    {
      "filePath": "GCA_039495545.1/GCA_039495545.1_ASM3949554v1_genomic.fna",
      "fileType": "GENOMIC_NUCLEOTIDE_FASTA"
    }
  ]
},{
  "accession": "GCA_039495565.1",
  "files": [
    {
      "filePath": "GCA_039495565.1/GCA_039495565.1_ASM3949556v1_genomic.fna",
      "fileType": "GENOMIC_NUCLEOTIDE_FASTA"
    }
  ]
},{
  "accession": "GCA_039495575.1",
  "files": [
    {
      "filePath": "GCA_039495575.1/GCA_039495575.1_ASM3949557v1_genomic.fna",
      "fileType": "GENOMIC_NUCLEOTIDE_FASTA"
    }
  ]
},{
  "accession": "GCA_039495585.1",
  "files": [
    {
      "filePath": "GCA_039495585.1/GCA_039495585.1_ASM3949558v1_genomic.fna",
      "fileType": "GENOMIC_NUCLEOTIDE_FASTA"
    }
  ]
},{
  "accession": "GCA_039495595.1",
  "files": [
    {
      "filePath": "GCA_039495595.1/GCA_039495595.1_ASM3949559v1_genomic.fna",
      "fileType": "GENOMIC_NUCLEOTIDE_FASTA"
    }
  ]
},{
  "accession": "GCA_039495605.1",
  "files": [
    {
      "filePath": "GCA_039495605.1/GCA_039495605.1_ASM3949560v1_genomic.fna",
      "fileType": "GENOMIC_NUCLEOTIDE_FASTA"
    }
  ]
},{
  "accession": "GCA_039495615.1",
  "files": [
    {
      "filePath": "GCA_039495615.1/GCA_039495615.1_ASM3949561v1_genomic.fna",
      "fileType": "GENOMIC_NUCLEOTIDE_FASTA"
    }
  ]
},{
  "accession": "GCA_039495625.1",
  "files": [
    {
      "filePath": "GCA_039495625.1/GCA_039495625.1_ASM3949562v1_genomic.fna",
      "fileType": "GENOMIC_NUCLEOTIDE_FASTA"
    }
  ]
},{
  "accession": "GCA_039495635.1",
  "files": [
    {
      "filePath": "GCA_039495635.1/GCA_039495635.1_ASM3949563v1_genomic.fna",
      "fileType": "GENOMIC_NUCLEOTIDE_FASTA"
    }
  ]
},{
  "accession": "GCA_039495645.1",
  "files": [
    {
      "filePath": "GCA_039495645.1/GCA_039495645.1_ASM3949564v1_genomic.fna",
      "fileType": "GENOMIC_NUCLEOTIDE_FASTA"
    }
  ]
},{
  "accession": "GCA_039495655.1",
  "files": [
    {
      "filePath": "GCA_039495655.1/GCA_039495655.1_ASM3949565v1_genomic.fna",
      "fileType": "GENOMIC_NUCLEOTIDE_FASTA"
    }
  ]
},{
  "accession": "GCA_039495665.1",
  "files": [
    {
      "filePath": "GCA_039495665.1/GCA_039495665.1_ASM3949566v1_genomic.fna",
      "fileType": "GENOMIC_NUCLEOTIDE_FASTA"
    }
  ]
},{
  "accession": "GCA_039495675.1",
  "files": [
    {
      "filePath": "GCA_039495675.1/GCA_039495675.1_ASM3949567v1_genomic.fna",
      "fileType": "GENOMIC_NUCLEOTIDE_FASTA"
    }
  ]
},{
  "accession": "GCA_039495685.1",
  "files": [
    {
      "filePath": "GCA_039495685.1/GCA_039495685.1_ASM3949568v1_genomic.fna",
      "fileType": "GENOMIC_NUCLEOTIDE_FASTA"
    }
  ]
},{
  "accession": "GCA_039495695.1",
  "files": [
    {
      "filePath": "GCA_039495695.1/GCA_039495695.1_ASM3949569v1_genomic.fna",
      "fileType": "GENOMIC_NUCLEOTIDE_FASTA"
    }
  ]
},{
  "accession": "GCA_039495705.1",
  "files": [
    {
      "filePath": "GCA_039495705.1/GCA_039495705.1_ASM3949570v1_genomic.fna",
      "fileType": "GENOMIC_NUCLEOTIDE_FASTA"
    }
  ]
},{
  "accession": "GCA_039495715.1",
  "files": [
    {
      "filePath": "GCA_039495715.1/GCA_039495715.1_ASM3949571v1_genomic.fna",
      "fileType": "GENOMIC_NUCLEOTIDE_FASTA"
    }
  ]
},{
  "accession": "GCA_039495725.1",
  "files": [
    {
      "filePath": "GCA_039495725.1/GCA_039495725.1_ASM3949572v1_genomic.fna",
      "fileType": "GENOMIC_NUCLEOTIDE_FASTA"
    }
  ]
},{
  "accession": "GCA_039495735.1",
  "files": [
    {
      "filePath": "GCA_039495735.1/GCA_039495735.1_ASM3949573v1_genomic.fna",
      "fileType": "GENOMIC_NUCLEOTIDE_FASTA"
    }
  ]
},{
  "accession": "GCA_039495745.1",
  "files": [
    {
      "filePath": "GCA_039495745.1/GCA_039495745.1_ASM3949574v1_genomic.fna",
      "fileType": "GENOMIC_NUCLEOTIDE_FASTA"
    }
  ]
},{
  "accession": "GCA_039495755.1",
  "files": [
    {
      "filePath": "GCA_039495755.1/GCA_039495755.1_ASM3949575v1_genomic.fna",
      "fileType": "GENOMIC_NUCLEOTIDE_FASTA"
    }
  ]
},{
  "accession": "GCA_039495765.1",
  "files": [
    {
      "filePath": "GCA_039495765.1/GCA_039495765.1_ASM3949576v1_genomic.fna",
      "fileType": "GENOMIC_NUCLEOTIDE_FASTA"
    }
  ]
},{
  "accession": "GCA_039495775.1",
  "files": [
    {
      "filePath": "GCA_039495775.1/GCA_039495775.1_ASM3949577v1_genomic.fna",
      "fileType": "GENOMIC_NUCLEOTIDE_FASTA"
    }
  ]
},{
  "accession": "GCA_039495785.1",
  "files": [
    {
      "filePath": "GCA_039495785.1/GCA_039495785.1_ASM3949578v1_genomic.fna",
      "fileType": "GENOMIC_NUCLEOTIDE_FASTA"
    }
  ]
},{
  "accession": "GCA_039495795.1",
  "files": [
    {
      "filePath": "GCA_039495795.1/GCA_039495795.1_ASM3949579v1_genomic.fna",
      "fileType": "GENOMIC_NUCLEOTIDE_FASTA"
    }
  ]
},{
  "accession": "GCA_039495805.1",
  "files": [
    {
      "filePath": "GCA_039495805.1/GCA_039495805.1_ASM3949580v1_genomic.fna",
      "fileType": "GENOMIC_NUCLEOTIDE_FASTA"
    }
  ]
},{
  "accession": "GCA_039495815.1",
  "files": [
    {
      "filePath": "GCA_039495815.1/GCA_039495815.1_ASM3949581v1_genomic.fna",
      "fileType": "GENOMIC_NUCLEOTIDE_FASTA"
    }
  ]
},{
  "accession": "GCA_039495825.1",
  "files": [
    {
      "filePath": "GCA_039495825.1/GCA_039495825.1_ASM3949582v1_genomic.fna",
      "fileType": "GENOMIC_NUCLEOTIDE_FASTA"
    }
  ]
},{
  "accession": "GCA_039495835.1",
  "files": [
    {
      "filePath": "GCA_039495835.1/GCA_039495835.1_ASM3949583v1_genomic.fna",
      "fileType": "GENOMIC_NUCLEOTIDE_FASTA"
    }
  ]
},{
  "accession": "GCA_039495845.1",
  "files": [
    {
      "filePath": "GCA_039495845.1/GCA_039495845.1_ASM3949584v1_genomic.fna",
      "fileType": "GENOMIC_NUCLEOTIDE_FASTA"
    }
  ]
},{
  "accession": "GCA_039495855.1",
  "files": [
    {
      "filePath": "GCA_039495855.1/GCA_039495855.1_ASM3949585v1_genomic.fna",
      "fileType": "GENOMIC_NUCLEOTIDE_FASTA"
    }
  ]
},{
  "accession": "GCA_039495865.1",
  "files": [
    {
      "filePath": "GCA_039495865.1/GCA_039495865.1_ASM3949586v1_genomic.fna",
      "fileType": "GENOMIC_NUCLEOTIDE_FASTA"
    }
  ]
},{
  "accession": "GCA_039495875.1",
  "files": [
    {
      "filePath": "GCA_039495875.1/GCA_039495875.1_ASM3949587v1_genomic.fna",
      "fileType": "GENOMIC_NUCLEOTIDE_FASTA"
    }
  ]
},{
  "accession": "GCA_039495885.1",
  "files": [
    {
      "filePath": "GCA_039495885.1/GCA_039495885.1_ASM3949588v1_genomic.fna",
      "fileType": "GENOMIC_NUCLEOTIDE_FASTA"
    }
  ]
},{
  "accession": "GCA_039495895.1",
  "files": [
    {
      "filePath": "GCA_039495895.1/GCA_039495895.1_ASM3949589v1_genomic.fna",
      "fileType": "GENOMIC_NUCLEOTIDE_FASTA"
    }
  ]
},{
  "accession": "GCA_039495905.1",
  "files": [
    {
      "filePath": "GCA_039495905.1/GCA_039495905.1_ASM3949590v1_genomic.fna",
      "fileType": "GENOMIC_NUCLEOTIDE_FASTA"
    }
  ]
},{
  "accession": "GCA_039495915.1",
  "files": [
    {
      "filePath": "GCA_039495915.1/GCA_039495915.1_ASM3949591v1_genomic.fna",
      "fileType": "GENOMIC_NUCLEOTIDE_FASTA"
    }
  ]
},{
  "accession": "GCA_039495925.1",
  "files": [
    {
      "filePath": "GCA_039495925.1/GCA_039495925.1_ASM3949592v1_genomic.fna",
      "fileType": "GENOMIC_NUCLEOTIDE_FASTA"
    }
  ]
},{
  "accession": "GCA_039495935.1",
  "files": [
    {
      "filePath": "GCA_039495935.1/GCA_039495935.1_ASM3949593v1_genomic.fna",
      "fileType": "GENOMIC_NUCLEOTIDE_FASTA"
    }
  ]
},{
  "accession": "GCA_039495945.1",
  "files": [
    {
      "filePath": "GCA_039495945.1/GCA_039495945.1_ASM3949594v1_genomic.fna",
      "fileType": "GENOMIC_NUCLEOTIDE_FASTA"
    }
  ]
},{
  "accession": "GCA_039495955.1",
  "files": [
    {
      "filePath": "GCA_039495955.1/GCA_039495955.1_ASM3949595v1_genomic.fna",
      "fileType": "GENOMIC_NUCLEOTIDE_FASTA"
    }
  ]
},{
  "accession": "GCA_039495965.1",
  "files": [
    {
      "filePath": "GCA_039495965.1/GCA_039495965.1_ASM3949596v1_genomic.fna",
      "fileType": "GENOMIC_NUCLEOTIDE_FASTA"
    }
  ]
},{
  "accession": "GCA_039495975.1",
  "files": [
    {
      "filePath": "GCA_039495975.1/GCA_039495975.1_ASM3949597v1_genomic.fna",
      "fileType": "GENOMIC_NUCLEOTIDE_FASTA"
    }
  ]
},{
  "accession": "GCA_039495985.1",
  "files": [
    {
      "filePath": "GCA_039495985.1/GCA_039495985.1_ASM3949598v1_genomic.fna",
      "fileType": "GENOMIC_NUCLEOTIDE_FASTA"
    }
  ]
},{
  "accession": "GCA_039495995.1",
  "files": [
    {
      "filePath": "GCA_039495995.1/GCA_039495995.1_ASM3949599v1_genomic.fna",
      "fileType": "GENOMIC_NUCLEOTIDE_FASTA"
    }
  ]
},{
  "accession": "GCA_039496005.1",
  "files": [
    {
      "filePath": "GCA_039496005.1/GCA_039496005.1_ASM3949600v1_genomic.fna",
      "fileType": "GENOMIC_NUCLEOTIDE_FASTA"
    }
  ]
},{
  "accession": "GCA_039496015.1",
  "files": [
    {
      "filePath": "GCA_039496015.1/GCA_039496015.1_ASM3949601v1_genomic.fna",
      "fileType": "GENOMIC_NUCLEOTIDE_FASTA"
    }
  ]
},{
  "accession": "GCA_039496025.1",
  "files": [
    {
      "filePath": "GCA_039496025.1/GCA_039496025.1_ASM3949602v1_genomic.fna",
      "fileType": "GENOMIC_NUCLEOTIDE_FASTA"
    }
  ]
},{
  "accession": "GCA_039496035.1",
  "files": [
    {
      "filePath": "GCA_039496035.1/GCA_039496035.1_ASM3949603v1_genomic.fna",
      "fileType": "GENOMIC_NUCLEOTIDE_FASTA"
    }
  ]
},{
  "accession": "GCA_039496045.1",
  "files": [
    {
      "filePath": "GCA_039496045.1/GCA_039496045.1_ASM3949604v1_genomic.fna",
      "fileType": "GENOMIC_NUCLEOTIDE_FASTA"
    }
  ]
},{
  "accession": "GCA_039496055.1",
  "files": [
    {
      "filePath": "GCA_039496055.1/GCA_039496055.1_ASM3949605v1_genomic.fna",
      "fileType": "GENOMIC_NUCLEOTIDE_FASTA"
    }
  ]
},{
  "accession": "GCA_039496065.1",
  "files": [
    {
      "filePath": "GCA_039496065.1/GCA_039496065.1_ASM3949606v1_genomic.fna",
      "fileType": "GENOMIC_NUCLEOTIDE_FASTA"
    }
  ]
},{
  "accession": "GCA_039496075.1",
  "files": [
    {
      "filePath": "GCA_039496075.1/GCA_039496075.1_ASM3949607v1_genomic.fna",
      "fileType": "GENOMIC_NUCLEOTIDE_FASTA"
    }
  ]
},{
  "accession": "GCA_039496085.1",
  "files": [
    {
      "filePath": "GCA_039496085.1/GCA_039496085.1_ASM3949608v1_genomic.fna",
      "fileType": "GENOMIC_NUCLEOTIDE_FASTA"
    }
  ]
},{
  "accession": "GCA_039496095.1",
  "files": [
    {
      "filePath": "GCA_039496095.1/GCA_039496095.1_ASM3949609v1_genomic.fna",
      "fileType": "GENOMIC_NUCLEOTIDE_FASTA"
    }
  ]
},{
  "accession": "GCA_039496105.1",
  "files": [
    {
      "filePath": "GCA_039496105.1/GCA_039496105.1_ASM3949610v1_genomic.fna",
      "fileType": "GENOMIC_NUCLEOTIDE_FASTA"
    }
  ]
},{
  "accession": "GCA_039496115.1",
  "files": [
    {
      "filePath": "GCA_039496115.1/GCA_039496115.1_ASM3949611v1_genomic.fna",
      "fileType": "GENOMIC_NUCLEOTIDE_FASTA"
    }
  ]
},{
  "accession": "GCA_039496135.1",
  "files": [
    {
      "filePath": "GCA_039496135.1/GCA_039496135.1_ASM3949613v1_genomic.fna",
      "fileType": "GENOMIC_NUCLEOTIDE_FASTA"
    }
  ]
},{
  "accession": "GCA_039496145.1",
  "files": [
    {
      "filePath": "GCA_039496145.1/GCA_039496145.1_ASM3949614v1_genomic.fna",
      "fileType": "GENOMIC_NUCLEOTIDE_FASTA"
    }
  ]
},{
  "accession": "GCA_039496155.1",
  "files": [
    {
      "filePath": "GCA_039496155.1/GCA_039496155.1_ASM3949615v1_genomic.fna",
      "fileType": "GENOMIC_NUCLEOTIDE_FASTA"
    }
  ]
},{
  "accession": "GCA_039496165.1",
  "files": [
    {
      "filePath": "GCA_039496165.1/GCA_039496165.1_ASM3949616v1_genomic.fna",
      "fileType": "GENOMIC_NUCLEOTIDE_FASTA"
    }
  ]
},{
  "accession": "GCA_039496175.1",
  "files": [
    {
      "filePath": "GCA_039496175.1/GCA_039496175.1_ASM3949617v1_genomic.fna",
      "fileType": "GENOMIC_NUCLEOTIDE_FASTA"
    }
  ]
},{
  "accession": "GCA_039496185.1",
  "files": [
    {
      "filePath": "GCA_039496185.1/GCA_039496185.1_ASM3949618v1_genomic.fna",
      "fileType": "GENOMIC_NUCLEOTIDE_FASTA"
    }
  ]
},{
  "accession": "GCA_039496195.1",
  "files": [
    {
      "filePath": "GCA_039496195.1/GCA_039496195.1_ASM3949619v1_genomic.fna",
      "fileType": "GENOMIC_NUCLEOTIDE_FASTA"
    }
  ]
},{
  "accession": "GCA_039496205.1",
  "files": [
    {
      "filePath": "GCA_039496205.1/GCA_039496205.1_ASM3949620v1_genomic.fna",
      "fileType": "GENOMIC_NUCLEOTIDE_FASTA"
    }
  ]
},{
  "accession": "GCA_039496215.1",
  "files": [
    {
      "filePath": "GCA_039496215.1/GCA_039496215.1_ASM3949621v1_genomic.fna",
      "fileType": "GENOMIC_NUCLEOTIDE_FASTA"
    }
  ]
},{
  "accession": "GCA_039496225.1",
  "files": [
    {
      "filePath": "GCA_039496225.1/GCA_039496225.1_ASM3949622v1_genomic.fna",
      "fileType": "GENOMIC_NUCLEOTIDE_FASTA"
    }
  ]
},{
  "accession": "GCA_039496235.1",
  "files": [
    {
      "filePath": "GCA_039496235.1/GCA_039496235.1_ASM3949623v1_genomic.fna",
      "fileType": "GENOMIC_NUCLEOTIDE_FASTA"
    }
  ]
},{
  "accession": "GCA_039496245.1",
  "files": [
    {
      "filePath": "GCA_039496245.1/GCA_039496245.1_ASM3949624v1_genomic.fna",
      "fileType": "GENOMIC_NUCLEOTIDE_FASTA"
    }
  ]
},{
  "accession": "GCA_039496255.1",
  "files": [
    {
      "filePath": "GCA_039496255.1/GCA_039496255.1_ASM3949625v1_genomic.fna",
      "fileType": "GENOMIC_NUCLEOTIDE_FASTA"
    }
  ]
},{
  "accession": "GCA_039496265.1",
  "files": [
    {
      "filePath": "GCA_039496265.1/GCA_039496265.1_ASM3949626v1_genomic.fna",
      "fileType": "GENOMIC_NUCLEOTIDE_FASTA"
    }
  ]
},{
  "accession": "GCA_039496275.1",
  "files": [
    {
      "filePath": "GCA_039496275.1/GCA_039496275.1_ASM3949627v1_genomic.fna",
      "fileType": "GENOMIC_NUCLEOTIDE_FASTA"
    }
  ]
},{
  "accession": "GCA_039496285.1",
  "files": [
    {
      "filePath": "GCA_039496285.1/GCA_039496285.1_ASM3949628v1_genomic.fna",
      "fileType": "GENOMIC_NUCLEOTIDE_FASTA"
    }
  ]
},{
  "accession": "GCA_039496295.1",
  "files": [
    {
      "filePath": "GCA_039496295.1/GCA_039496295.1_ASM3949629v1_genomic.fna",
      "fileType": "GENOMIC_NUCLEOTIDE_FASTA"
    }
  ]
},{
  "accession": "GCA_039496305.1",
  "files": [
    {
      "filePath": "GCA_039496305.1/GCA_039496305.1_ASM3949630v1_genomic.fna",
      "fileType": "GENOMIC_NUCLEOTIDE_FASTA"
    }
  ]
},{
  "accession": "GCA_039496315.1",
  "files": [
    {
      "filePath": "GCA_039496315.1/GCA_039496315.1_ASM3949631v1_genomic.fna",
      "fileType": "GENOMIC_NUCLEOTIDE_FASTA"
    }
  ]
},{
  "accession": "GCA_039496325.1",
  "files": [
    {
      "filePath": "GCA_039496325.1/GCA_039496325.1_ASM3949632v1_genomic.fna",
      "fileType": "GENOMIC_NUCLEOTIDE_FASTA"
    }
  ]
},{
  "accession": "GCA_039496335.1",
  "files": [
    {
      "filePath": "GCA_039496335.1/GCA_039496335.1_ASM3949633v1_genomic.fna",
      "fileType": "GENOMIC_NUCLEOTIDE_FASTA"
    }
  ]
},{
  "accession": "GCA_039496345.1",
  "files": [
    {
      "filePath": "GCA_039496345.1/GCA_039496345.1_ASM3949634v1_genomic.fna",
      "fileType": "GENOMIC_NUCLEOTIDE_FASTA"
    }
  ]
},{
  "accession": "GCA_039496355.1",
  "files": [
    {
      "filePath": "GCA_039496355.1/GCA_039496355.1_ASM3949635v1_genomic.fna",
      "fileType": "GENOMIC_NUCLEOTIDE_FASTA"
    }
  ]
},{
  "accession": "GCA_039496365.1",
  "files": [
    {
      "filePath": "GCA_039496365.1/GCA_039496365.1_ASM3949636v1_genomic.fna",
      "fileType": "GENOMIC_NUCLEOTIDE_FASTA"
    }
  ]
},{
  "accession": "GCA_039496375.1",
  "files": [
    {
      "filePath": "GCA_039496375.1/GCA_039496375.1_ASM3949637v1_genomic.fna",
      "fileType": "GENOMIC_NUCLEOTIDE_FASTA"
    }
  ]
},{
  "accession": "GCA_039496385.1",
  "files": [
    {
      "filePath": "GCA_039496385.1/GCA_039496385.1_ASM3949638v1_genomic.fna",
      "fileType": "GENOMIC_NUCLEOTIDE_FASTA"
    }
  ]
},{
  "accession": "GCA_039496395.1",
  "files": [
    {
      "filePath": "GCA_039496395.1/GCA_039496395.1_ASM3949639v1_genomic.fna",
      "fileType": "GENOMIC_NUCLEOTIDE_FASTA"
    }
  ]
},{
  "accession": "GCA_039496405.1",
  "files": [
    {
      "filePath": "GCA_039496405.1/GCA_039496405.1_ASM3949640v1_genomic.fna",
      "fileType": "GENOMIC_NUCLEOTIDE_FASTA"
    }
  ]
},{
  "accession": "GCA_039496415.1",
  "files": [
    {
      "filePath": "GCA_039496415.1/GCA_039496415.1_ASM3949641v1_genomic.fna",
      "fileType": "GENOMIC_NUCLEOTIDE_FASTA"
    }
  ]
},{
  "accession": "GCA_039496435.1",
  "files": [
    {
      "filePath": "GCA_039496435.1/GCA_039496435.1_ASM3949643v1_genomic.fna",
      "fileType": "GENOMIC_NUCLEOTIDE_FASTA"
    }
  ]
},{
  "accession": "GCA_039496445.1",
  "files": [
    {
      "filePath": "GCA_039496445.1/GCA_039496445.1_ASM3949644v1_genomic.fna",
      "fileType": "GENOMIC_NUCLEOTIDE_FASTA"
    }
  ]
},{
  "accession": "GCA_039496455.1",
  "files": [
    {
      "filePath": "GCA_039496455.1/GCA_039496455.1_ASM3949645v1_genomic.fna",
      "fileType": "GENOMIC_NUCLEOTIDE_FASTA"
    }
  ]
},{
  "accession": "GCA_039496465.1",
  "files": [
    {
      "filePath": "GCA_039496465.1/GCA_039496465.1_ASM3949646v1_genomic.fna",
      "fileType": "GENOMIC_NUCLEOTIDE_FASTA"
    }
  ]
},{
  "accession": "GCA_039496475.1",
  "files": [
    {
      "filePath": "GCA_039496475.1/GCA_039496475.1_ASM3949647v1_genomic.fna",
      "fileType": "GENOMIC_NUCLEOTIDE_FASTA"
    }
  ]
},{
  "accession": "GCA_039496485.1",
  "files": [
    {
      "filePath": "GCA_039496485.1/GCA_039496485.1_ASM3949648v1_genomic.fna",
      "fileType": "GENOMIC_NUCLEOTIDE_FASTA"
    }
  ]
},{
  "accession": "GCA_039496495.1",
  "files": [
    {
      "filePath": "GCA_039496495.1/GCA_039496495.1_ASM3949649v1_genomic.fna",
      "fileType": "GENOMIC_NUCLEOTIDE_FASTA"
    }
  ]
},{
  "accession": "GCA_039496505.1",
  "files": [
    {
      "filePath": "GCA_039496505.1/GCA_039496505.1_ASM3949650v1_genomic.fna",
      "fileType": "GENOMIC_NUCLEOTIDE_FASTA"
    }
  ]
},{
  "accession": "GCA_039496515.1",
  "files": [
    {
      "filePath": "GCA_039496515.1/GCA_039496515.1_ASM3949651v1_genomic.fna",
      "fileType": "GENOMIC_NUCLEOTIDE_FASTA"
    }
  ]
},{
  "accession": "GCA_039496525.1",
  "files": [
    {
      "filePath": "GCA_039496525.1/GCA_039496525.1_ASM3949652v1_genomic.fna",
      "fileType": "GENOMIC_NUCLEOTIDE_FASTA"
    }
  ]
},{
  "accession": "GCA_039496535.1",
  "files": [
    {
      "filePath": "GCA_039496535.1/GCA_039496535.1_ASM3949653v1_genomic.fna",
      "fileType": "GENOMIC_NUCLEOTIDE_FASTA"
    }
  ]
},{
  "accession": "GCA_039496545.1",
  "files": [
    {
      "filePath": "GCA_039496545.1/GCA_039496545.1_ASM3949654v1_genomic.fna",
      "fileType": "GENOMIC_NUCLEOTIDE_FASTA"
    }
  ]
},{
  "accession": "GCA_039496555.1",
  "files": [
    {
      "filePath": "GCA_039496555.1/GCA_039496555.1_ASM3949655v1_genomic.fna",
      "fileType": "GENOMIC_NUCLEOTIDE_FASTA"
    }
  ]
},{
  "accession": "GCA_039496565.1",
  "files": [
    {
      "filePath": "GCA_039496565.1/GCA_039496565.1_ASM3949656v1_genomic.fna",
      "fileType": "GENOMIC_NUCLEOTIDE_FASTA"
    }
  ]
},{
  "accession": "GCA_039496575.1",
  "files": [
    {
      "filePath": "GCA_039496575.1/GCA_039496575.1_ASM3949657v1_genomic.fna",
      "fileType": "GENOMIC_NUCLEOTIDE_FASTA"
    }
  ]
},{
  "accession": "GCA_039496585.1",
  "files": [
    {
      "filePath": "GCA_039496585.1/GCA_039496585.1_ASM3949658v1_genomic.fna",
      "fileType": "GENOMIC_NUCLEOTIDE_FASTA"
    }
  ]
},{
  "accession": "GCA_039496595.1",
  "files": [
    {
      "filePath": "GCA_039496595.1/GCA_039496595.1_ASM3949659v1_genomic.fna",
      "fileType": "GENOMIC_NUCLEOTIDE_FASTA"
    }
  ]
},{
  "accession": "GCA_039496605.1",
  "files": [
    {
      "filePath": "GCA_039496605.1/GCA_039496605.1_ASM3949660v1_genomic.fna",
      "fileType": "GENOMIC_NUCLEOTIDE_FASTA"
    }
  ]
},{
  "accession": "GCA_039496615.1",
  "files": [
    {
      "filePath": "GCA_039496615.1/GCA_039496615.1_ASM3949661v1_genomic.fna",
      "fileType": "GENOMIC_NUCLEOTIDE_FASTA"
    }
  ]
},{
  "accession": "GCA_039496625.1",
  "files": [
    {
      "filePath": "GCA_039496625.1/GCA_039496625.1_ASM3949662v1_genomic.fna",
      "fileType": "GENOMIC_NUCLEOTIDE_FASTA"
    }
  ]
},{
  "accession": "GCA_039496635.1",
  "files": [
    {
      "filePath": "GCA_039496635.1/GCA_039496635.1_ASM3949663v1_genomic.fna",
      "fileType": "GENOMIC_NUCLEOTIDE_FASTA"
    }
  ]
},{
  "accession": "GCA_039496645.1",
  "files": [
    {
      "filePath": "GCA_039496645.1/GCA_039496645.1_ASM3949664v1_genomic.fna",
      "fileType": "GENOMIC_NUCLEOTIDE_FASTA"
    }
  ]
},{
  "accession": "GCA_039496655.1",
  "files": [
    {
      "filePath": "GCA_039496655.1/GCA_039496655.1_ASM3949665v1_genomic.fna",
      "fileType": "GENOMIC_NUCLEOTIDE_FASTA"
    }
  ]
},{
  "accession": "GCA_039496665.1",
  "files": [
    {
      "filePath": "GCA_039496665.1/GCA_039496665.1_ASM3949666v1_genomic.fna",
      "fileType": "GENOMIC_NUCLEOTIDE_FASTA"
    }
  ]
},{
  "accession": "GCA_039496675.1",
  "files": [
    {
      "filePath": "GCA_039496675.1/GCA_039496675.1_ASM3949667v1_genomic.fna",
      "fileType": "GENOMIC_NUCLEOTIDE_FASTA"
    }
  ]
},{
  "accession": "GCA_039496685.1",
  "files": [
    {
      "filePath": "GCA_039496685.1/GCA_039496685.1_ASM3949668v1_genomic.fna",
      "fileType": "GENOMIC_NUCLEOTIDE_FASTA"
    }
  ]
},{
  "accession": "GCA_039496695.1",
  "files": [
    {
      "filePath": "GCA_039496695.1/GCA_039496695.1_ASM3949669v1_genomic.fna",
      "fileType": "GENOMIC_NUCLEOTIDE_FASTA"
    }
  ]
},{
  "accession": "GCA_039496705.1",
  "files": [
    {
      "filePath": "GCA_039496705.1/GCA_039496705.1_ASM3949670v1_genomic.fna",
      "fileType": "GENOMIC_NUCLEOTIDE_FASTA"
    }
  ]
},{
  "accession": "GCA_039496715.1",
  "files": [
    {
      "filePath": "GCA_039496715.1/GCA_039496715.1_ASM3949671v1_genomic.fna",
      "fileType": "GENOMIC_NUCLEOTIDE_FASTA"
    }
  ]
},{
  "accession": "GCA_039496725.1",
  "files": [
    {
      "filePath": "GCA_039496725.1/GCA_039496725.1_ASM3949672v1_genomic.fna",
      "fileType": "GENOMIC_NUCLEOTIDE_FASTA"
    }
  ]
},{
  "accession": "GCA_039496735.1",
  "files": [
    {
      "filePath": "GCA_039496735.1/GCA_039496735.1_ASM3949673v1_genomic.fna",
      "fileType": "GENOMIC_NUCLEOTIDE_FASTA"
    }
  ]
},{
  "accession": "GCA_039496745.1",
  "files": [
    {
      "filePath": "GCA_039496745.1/GCA_039496745.1_ASM3949674v1_genomic.fna",
      "fileType": "GENOMIC_NUCLEOTIDE_FASTA"
    }
  ]
},{
  "accession": "GCA_039496755.1",
  "files": [
    {
      "filePath": "GCA_039496755.1/GCA_039496755.1_ASM3949675v1_genomic.fna",
      "fileType": "GENOMIC_NUCLEOTIDE_FASTA"
    }
  ]
},{
  "accession": "GCA_039496765.1",
  "files": [
    {
      "filePath": "GCA_039496765.1/GCA_039496765.1_ASM3949676v1_genomic.fna",
      "fileType": "GENOMIC_NUCLEOTIDE_FASTA"
    }
  ]
},{
  "accession": "GCA_039496775.1",
  "files": [
    {
      "filePath": "GCA_039496775.1/GCA_039496775.1_ASM3949677v1_genomic.fna",
      "fileType": "GENOMIC_NUCLEOTIDE_FASTA"
    }
  ]
},{
  "accession": "GCA_039496785.1",
  "files": [
    {
      "filePath": "GCA_039496785.1/GCA_039496785.1_ASM3949678v1_genomic.fna",
      "fileType": "GENOMIC_NUCLEOTIDE_FASTA"
    }
  ]
},{
  "accession": "GCA_039496795.1",
  "files": [
    {
      "filePath": "GCA_039496795.1/GCA_039496795.1_ASM3949679v1_genomic.fna",
      "fileType": "GENOMIC_NUCLEOTIDE_FASTA"
    }
  ]
},{
  "accession": "GCA_039496805.1",
  "files": [
    {
      "filePath": "GCA_039496805.1/GCA_039496805.1_ASM3949680v1_genomic.fna",
      "fileType": "GENOMIC_NUCLEOTIDE_FASTA"
    }
  ]
},{
  "accession": "GCA_039496815.1",
  "files": [
    {
      "filePath": "GCA_039496815.1/GCA_039496815.1_ASM3949681v1_genomic.fna",
      "fileType": "GENOMIC_NUCLEOTIDE_FASTA"
    }
  ]
},{
  "accession": "GCA_039496825.1",
  "files": [
    {
      "filePath": "GCA_039496825.1/GCA_039496825.1_ASM3949682v1_genomic.fna",
      "fileType": "GENOMIC_NUCLEOTIDE_FASTA"
    }
  ]
},{
  "accession": "GCA_039496835.1",
  "files": [
    {
      "filePath": "GCA_039496835.1/GCA_039496835.1_ASM3949683v1_genomic.fna",
      "fileType": "GENOMIC_NUCLEOTIDE_FASTA"
    }
  ]
},{
  "accession": "GCA_039496845.1",
  "files": [
    {
      "filePath": "GCA_039496845.1/GCA_039496845.1_ASM3949684v1_genomic.fna",
      "fileType": "GENOMIC_NUCLEOTIDE_FASTA"
    }
  ]
},{
  "accession": "GCA_039496855.1",
  "files": [
    {
      "filePath": "GCA_039496855.1/GCA_039496855.1_ASM3949685v1_genomic.fna",
      "fileType": "GENOMIC_NUCLEOTIDE_FASTA"
    }
  ]
},{
  "accession": "GCA_039496865.1",
  "files": [
    {
      "filePath": "GCA_039496865.1/GCA_039496865.1_ASM3949686v1_genomic.fna",
      "fileType": "GENOMIC_NUCLEOTIDE_FASTA"
    }
  ]
},{
  "accession": "GCA_039496875.1",
  "files": [
    {
      "filePath": "GCA_039496875.1/GCA_039496875.1_ASM3949687v1_genomic.fna",
      "fileType": "GENOMIC_NUCLEOTIDE_FASTA"
    }
  ]
},{
  "accession": "GCA_039496885.1",
  "files": [
    {
      "filePath": "GCA_039496885.1/GCA_039496885.1_ASM3949688v1_genomic.fna",
      "fileType": "GENOMIC_NUCLEOTIDE_FASTA"
    }
  ]
},{
  "accession": "GCA_039496895.1",
  "files": [
    {
      "filePath": "GCA_039496895.1/GCA_039496895.1_ASM3949689v1_genomic.fna",
      "fileType": "GENOMIC_NUCLEOTIDE_FASTA"
    }
  ]
},{
  "accession": "GCA_039496905.1",
  "files": [
    {
      "filePath": "GCA_039496905.1/GCA_039496905.1_ASM3949690v1_genomic.fna",
      "fileType": "GENOMIC_NUCLEOTIDE_FASTA"
    }
  ]
},{
  "accession": "GCA_039496915.1",
  "files": [
    {
      "filePath": "GCA_039496915.1/GCA_039496915.1_ASM3949691v1_genomic.fna",
      "fileType": "GENOMIC_NUCLEOTIDE_FASTA"
    }
  ]
},{
  "accession": "GCA_039496925.1",
  "files": [
    {
      "filePath": "GCA_039496925.1/GCA_039496925.1_ASM3949692v1_genomic.fna",
      "fileType": "GENOMIC_NUCLEOTIDE_FASTA"
    }
  ]
},{
  "accession": "GCA_039496935.1",
  "files": [
    {
      "filePath": "GCA_039496935.1/GCA_039496935.1_ASM3949693v1_genomic.fna",
      "fileType": "GENOMIC_NUCLEOTIDE_FASTA"
    }
  ]
},{
  "accession": "GCA_039496945.1",
  "files": [
    {
      "filePath": "GCA_039496945.1/GCA_039496945.1_ASM3949694v1_genomic.fna",
      "fileType": "GENOMIC_NUCLEOTIDE_FASTA"
    }
  ]
},{
  "accession": "GCA_039496955.1",
  "files": [
    {
      "filePath": "GCA_039496955.1/GCA_039496955.1_ASM3949695v1_genomic.fna",
      "fileType": "GENOMIC_NUCLEOTIDE_FASTA"
    }
  ]
},{
  "accession": "GCA_039496965.1",
  "files": [
    {
      "filePath": "GCA_039496965.1/GCA_039496965.1_ASM3949696v1_genomic.fna",
      "fileType": "GENOMIC_NUCLEOTIDE_FASTA"
    }
  ]
},{
  "accession": "GCA_039496975.1",
  "files": [
    {
      "filePath": "GCA_039496975.1/GCA_039496975.1_ASM3949697v1_genomic.fna",
      "fileType": "GENOMIC_NUCLEOTIDE_FASTA"
    }
  ]
},{
  "accession": "GCA_039496985.1",
  "files": [
    {
      "filePath": "GCA_039496985.1/GCA_039496985.1_ASM3949698v1_genomic.fna",
      "fileType": "GENOMIC_NUCLEOTIDE_FASTA"
    }
  ]
},{
  "accession": "GCA_039496995.1",
  "files": [
    {
      "filePath": "GCA_039496995.1/GCA_039496995.1_ASM3949699v1_genomic.fna",
      "fileType": "GENOMIC_NUCLEOTIDE_FASTA"
    }
  ]
},{
  "accession": "GCA_039497005.1",
  "files": [
    {
      "filePath": "GCA_039497005.1/GCA_039497005.1_ASM3949700v1_genomic.fna",
      "fileType": "GENOMIC_NUCLEOTIDE_FASTA"
    }
  ]
},{
  "accession": "GCA_039497015.1",
  "files": [
    {
      "filePath": "GCA_039497015.1/GCA_039497015.1_ASM3949701v1_genomic.fna",
      "fileType": "GENOMIC_NUCLEOTIDE_FASTA"
    }
  ]
},{
  "accession": "GCA_039497025.1",
  "files": [
    {
      "filePath": "GCA_039497025.1/GCA_039497025.1_ASM3949702v1_genomic.fna",
      "fileType": "GENOMIC_NUCLEOTIDE_FASTA"
    }
  ]
},{
  "accession": "GCA_039497035.1",
  "files": [
    {
      "filePath": "GCA_039497035.1/GCA_039497035.1_ASM3949703v1_genomic.fna",
      "fileType": "GENOMIC_NUCLEOTIDE_FASTA"
    }
  ]
},{
  "accession": "GCA_039497055.1",
  "files": [
    {
      "filePath": "GCA_039497055.1/GCA_039497055.1_ASM3949705v1_genomic.fna",
      "fileType": "GENOMIC_NUCLEOTIDE_FASTA"
    }
  ]
},{
  "accession": "GCA_039497065.1",
  "files": [
    {
      "filePath": "GCA_039497065.1/GCA_039497065.1_ASM3949706v1_genomic.fna",
      "fileType": "GENOMIC_NUCLEOTIDE_FASTA"
    }
  ]
},{
  "accession": "GCA_039497075.1",
  "files": [
    {
      "filePath": "GCA_039497075.1/GCA_039497075.1_ASM3949707v1_genomic.fna",
      "fileType": "GENOMIC_NUCLEOTIDE_FASTA"
    }
  ]
},{
  "accession": "GCA_039497085.1",
  "files": [
    {
      "filePath": "GCA_039497085.1/GCA_039497085.1_ASM3949708v1_genomic.fna",
      "fileType": "GENOMIC_NUCLEOTIDE_FASTA"
    }
  ]
},{
  "accession": "GCA_039497095.1",
  "files": [
    {
      "filePath": "GCA_039497095.1/GCA_039497095.1_ASM3949709v1_genomic.fna",
      "fileType": "GENOMIC_NUCLEOTIDE_FASTA"
    }
  ]
},{
  "accession": "GCA_039497105.1",
  "files": [
    {
      "filePath": "GCA_039497105.1/GCA_039497105.1_ASM3949710v1_genomic.fna",
      "fileType": "GENOMIC_NUCLEOTIDE_FASTA"
    }
  ]
},{
  "accession": "GCA_039497115.1",
  "files": [
    {
      "filePath": "GCA_039497115.1/GCA_039497115.1_ASM3949711v1_genomic.fna",
      "fileType": "GENOMIC_NUCLEOTIDE_FASTA"
    }
  ]
},{
  "accession": "GCA_039497125.1",
  "files": [
    {
      "filePath": "GCA_039497125.1/GCA_039497125.1_ASM3949712v1_genomic.fna",
      "fileType": "GENOMIC_NUCLEOTIDE_FASTA"
    }
  ]
},{
  "accession": "GCA_039497135.1",
  "files": [
    {
      "filePath": "GCA_039497135.1/GCA_039497135.1_ASM3949713v1_genomic.fna",
      "fileType": "GENOMIC_NUCLEOTIDE_FASTA"
    }
  ]
},{
  "accession": "GCA_039497155.1",
  "files": [
    {
      "filePath": "GCA_039497155.1/GCA_039497155.1_ASM3949715v1_genomic.fna",
      "fileType": "GENOMIC_NUCLEOTIDE_FASTA"
    }
  ]
},{
  "accession": "GCA_039497165.1",
  "files": [
    {
      "filePath": "GCA_039497165.1/GCA_039497165.1_ASM3949716v1_genomic.fna",
      "fileType": "GENOMIC_NUCLEOTIDE_FASTA"
    }
  ]
},{
  "accession": "GCA_039497175.1",
  "files": [
    {
      "filePath": "GCA_039497175.1/GCA_039497175.1_ASM3949717v1_genomic.fna",
      "fileType": "GENOMIC_NUCLEOTIDE_FASTA"
    }
  ]
},{
  "accession": "GCA_039497185.1",
  "files": [
    {
      "filePath": "GCA_039497185.1/GCA_039497185.1_ASM3949718v1_genomic.fna",
      "fileType": "GENOMIC_NUCLEOTIDE_FASTA"
    }
  ]
},{
  "accession": "GCA_039497195.1",
  "files": [
    {
      "filePath": "GCA_039497195.1/GCA_039497195.1_ASM3949719v1_genomic.fna",
      "fileType": "GENOMIC_NUCLEOTIDE_FASTA"
    }
  ]
},{
  "accession": "GCA_039497215.1",
  "files": [
    {
      "filePath": "GCA_039497215.1/GCA_039497215.1_ASM3949721v1_genomic.fna",
      "fileType": "GENOMIC_NUCLEOTIDE_FASTA"
    }
  ]
},{
  "accession": "GCA_039497225.1",
  "files": [
    {
      "filePath": "GCA_039497225.1/GCA_039497225.1_ASM3949722v1_genomic.fna",
      "fileType": "GENOMIC_NUCLEOTIDE_FASTA"
    }
  ]
},{
  "accession": "GCA_039497235.1",
  "files": [
    {
      "filePath": "GCA_039497235.1/GCA_039497235.1_ASM3949723v1_genomic.fna",
      "fileType": "GENOMIC_NUCLEOTIDE_FASTA"
    }
  ]
},{
  "accession": "GCA_039497245.1",
  "files": [
    {
      "filePath": "GCA_039497245.1/GCA_039497245.1_ASM3949724v1_genomic.fna",
      "fileType": "GENOMIC_NUCLEOTIDE_FASTA"
    }
  ]
},{
  "accession": "GCA_039497255.1",
  "files": [
    {
      "filePath": "GCA_039497255.1/GCA_039497255.1_ASM3949725v1_genomic.fna",
      "fileType": "GENOMIC_NUCLEOTIDE_FASTA"
    }
  ]
},{
  "accession": "GCA_039497265.1",
  "files": [
    {
      "filePath": "GCA_039497265.1/GCA_039497265.1_ASM3949726v1_genomic.fna",
      "fileType": "GENOMIC_NUCLEOTIDE_FASTA"
    }
  ]
},{
  "accession": "GCA_039497275.1",
  "files": [
    {
      "filePath": "GCA_039497275.1/GCA_039497275.1_ASM3949727v1_genomic.fna",
      "fileType": "GENOMIC_NUCLEOTIDE_FASTA"
    }
  ]
},{
  "accession": "GCA_039497285.1",
  "files": [
    {
      "filePath": "GCA_039497285.1/GCA_039497285.1_ASM3949728v1_genomic.fna",
      "fileType": "GENOMIC_NUCLEOTIDE_FASTA"
    }
  ]
},{
  "accession": "GCA_039497295.1",
  "files": [
    {
      "filePath": "GCA_039497295.1/GCA_039497295.1_ASM3949729v1_genomic.fna",
      "fileType": "GENOMIC_NUCLEOTIDE_FASTA"
    }
  ]
},{
  "accession": "GCA_039497305.1",
  "files": [
    {
      "filePath": "GCA_039497305.1/GCA_039497305.1_ASM3949730v1_genomic.fna",
      "fileType": "GENOMIC_NUCLEOTIDE_FASTA"
    }
  ]
},{
  "accession": "GCA_039497315.1",
  "files": [
    {
      "filePath": "GCA_039497315.1/GCA_039497315.1_ASM3949731v1_genomic.fna",
      "fileType": "GENOMIC_NUCLEOTIDE_FASTA"
    }
  ]
},{
  "accession": "GCA_039497325.1",
  "files": [
    {
      "filePath": "GCA_039497325.1/GCA_039497325.1_ASM3949732v1_genomic.fna",
      "fileType": "GENOMIC_NUCLEOTIDE_FASTA"
    }
  ]
},{
  "accession": "GCA_039497335.1",
  "files": [
    {
      "filePath": "GCA_039497335.1/GCA_039497335.1_ASM3949733v1_genomic.fna",
      "fileType": "GENOMIC_NUCLEOTIDE_FASTA"
    }
  ]
},{
  "accession": "GCA_039497345.1",
  "files": [
    {
      "filePath": "GCA_039497345.1/GCA_039497345.1_ASM3949734v1_genomic.fna",
      "fileType": "GENOMIC_NUCLEOTIDE_FASTA"
    }
  ]
},{
  "accession": "GCA_039497355.1",
  "files": [
    {
      "filePath": "GCA_039497355.1/GCA_039497355.1_ASM3949735v1_genomic.fna",
      "fileType": "GENOMIC_NUCLEOTIDE_FASTA"
    }
  ]
},{
  "accession": "GCA_039497365.1",
  "files": [
    {
      "filePath": "GCA_039497365.1/GCA_039497365.1_ASM3949736v1_genomic.fna",
      "fileType": "GENOMIC_NUCLEOTIDE_FASTA"
    }
  ]
},{
  "accession": "GCA_039497375.1",
  "files": [
    {
      "filePath": "GCA_039497375.1/GCA_039497375.1_ASM3949737v1_genomic.fna",
      "fileType": "GENOMIC_NUCLEOTIDE_FASTA"
    }
  ]
},{
  "accession": "GCA_039497385.1",
  "files": [
    {
      "filePath": "GCA_039497385.1/GCA_039497385.1_ASM3949738v1_genomic.fna",
      "fileType": "GENOMIC_NUCLEOTIDE_FASTA"
    }
  ]
},{
  "accession": "GCA_039497395.1",
  "files": [
    {
      "filePath": "GCA_039497395.1/GCA_039497395.1_ASM3949739v1_genomic.fna",
      "fileType": "GENOMIC_NUCLEOTIDE_FASTA"
    }
  ]
},{
  "accession": "GCA_039497415.1",
  "files": [
    {
      "filePath": "GCA_039497415.1/GCA_039497415.1_ASM3949741v1_genomic.fna",
      "fileType": "GENOMIC_NUCLEOTIDE_FASTA"
    }
  ]
},{
  "accession": "GCA_039497425.1",
  "files": [
    {
      "filePath": "GCA_039497425.1/GCA_039497425.1_ASM3949742v1_genomic.fna",
      "fileType": "GENOMIC_NUCLEOTIDE_FASTA"
    }
  ]
},{
  "accession": "GCA_039497435.1",
  "files": [
    {
      "filePath": "GCA_039497435.1/GCA_039497435.1_ASM3949743v1_genomic.fna",
      "fileType": "GENOMIC_NUCLEOTIDE_FASTA"
    }
  ]
},{
  "accession": "GCA_039497445.1",
  "files": [
    {
      "filePath": "GCA_039497445.1/GCA_039497445.1_ASM3949744v1_genomic.fna",
      "fileType": "GENOMIC_NUCLEOTIDE_FASTA"
    }
  ]
},{
  "accession": "GCA_039497455.1",
  "files": [
    {
      "filePath": "GCA_039497455.1/GCA_039497455.1_ASM3949745v1_genomic.fna",
      "fileType": "GENOMIC_NUCLEOTIDE_FASTA"
    }
  ]
},{
  "accession": "GCA_039497475.1",
  "files": [
    {
      "filePath": "GCA_039497475.1/GCA_039497475.1_ASM3949747v1_genomic.fna",
      "fileType": "GENOMIC_NUCLEOTIDE_FASTA"
    }
  ]
},{
  "accession": "GCA_039497485.1",
  "files": [
    {
      "filePath": "GCA_039497485.1/GCA_039497485.1_ASM3949748v1_genomic.fna",
      "fileType": "GENOMIC_NUCLEOTIDE_FASTA"
    }
  ]
},{
  "accession": "GCA_039497495.1",
  "files": [
    {
      "filePath": "GCA_039497495.1/GCA_039497495.1_ASM3949749v1_genomic.fna",
      "fileType": "GENOMIC_NUCLEOTIDE_FASTA"
    }
  ]
},{
  "accession": "GCA_039497505.1",
  "files": [
    {
      "filePath": "GCA_039497505.1/GCA_039497505.1_ASM3949750v1_genomic.fna",
      "fileType": "GENOMIC_NUCLEOTIDE_FASTA"
    }
  ]
},{
  "accession": "GCA_039497515.1",
  "files": [
    {
      "filePath": "GCA_039497515.1/GCA_039497515.1_ASM3949751v1_genomic.fna",
      "fileType": "GENOMIC_NUCLEOTIDE_FASTA"
    }
  ]
},{
  "accession": "GCA_039497525.1",
  "files": [
    {
      "filePath": "GCA_039497525.1/GCA_039497525.1_ASM3949752v1_genomic.fna",
      "fileType": "GENOMIC_NUCLEOTIDE_FASTA"
    }
  ]
},{
  "accession": "GCA_039497535.1",
  "files": [
    {
      "filePath": "GCA_039497535.1/GCA_039497535.1_ASM3949753v1_genomic.fna",
      "fileType": "GENOMIC_NUCLEOTIDE_FASTA"
    }
  ]
},{
  "accession": "GCA_039497545.1",
  "files": [
    {
      "filePath": "GCA_039497545.1/GCA_039497545.1_ASM3949754v1_genomic.fna",
      "fileType": "GENOMIC_NUCLEOTIDE_FASTA"
    }
  ]
},{
  "accession": "GCA_039497555.1",
  "files": [
    {
      "filePath": "GCA_039497555.1/GCA_039497555.1_ASM3949755v1_genomic.fna",
      "fileType": "GENOMIC_NUCLEOTIDE_FASTA"
    }
  ]
},{
  "accession": "GCA_039497565.1",
  "files": [
    {
      "filePath": "GCA_039497565.1/GCA_039497565.1_ASM3949756v1_genomic.fna",
      "fileType": "GENOMIC_NUCLEOTIDE_FASTA"
    }
  ]
},{
  "accession": "GCA_039497575.1",
  "files": [
    {
      "filePath": "GCA_039497575.1/GCA_039497575.1_ASM3949757v1_genomic.fna",
      "fileType": "GENOMIC_NUCLEOTIDE_FASTA"
    }
  ]
},{
  "accession": "GCA_039497585.1",
  "files": [
    {
      "filePath": "GCA_039497585.1/GCA_039497585.1_ASM3949758v1_genomic.fna",
      "fileType": "GENOMIC_NUCLEOTIDE_FASTA"
    }
  ]
},{
  "accession": "GCA_039497595.1",
  "files": [
    {
      "filePath": "GCA_039497595.1/GCA_039497595.1_ASM3949759v1_genomic.fna",
      "fileType": "GENOMIC_NUCLEOTIDE_FASTA"
    }
  ]
},{
  "accession": "GCA_039497605.1",
  "files": [
    {
      "filePath": "GCA_039497605.1/GCA_039497605.1_ASM3949760v1_genomic.fna",
      "fileType": "GENOMIC_NUCLEOTIDE_FASTA"
    }
  ]
},{
  "accession": "GCA_039497615.1",
  "files": [
    {
      "filePath": "GCA_039497615.1/GCA_039497615.1_ASM3949761v1_genomic.fna",
      "fileType": "GENOMIC_NUCLEOTIDE_FASTA"
    }
  ]
},{
  "accession": "GCA_039497625.1",
  "files": [
    {
      "filePath": "GCA_039497625.1/GCA_039497625.1_ASM3949762v1_genomic.fna",
      "fileType": "GENOMIC_NUCLEOTIDE_FASTA"
    }
  ]
},{
  "accession": "GCA_039497635.1",
  "files": [
    {
      "filePath": "GCA_039497635.1/GCA_039497635.1_ASM3949763v1_genomic.fna",
      "fileType": "GENOMIC_NUCLEOTIDE_FASTA"
    }
  ]
},{
  "accession": "GCA_039497645.1",
  "files": [
    {
      "filePath": "GCA_039497645.1/GCA_039497645.1_ASM3949764v1_genomic.fna",
      "fileType": "GENOMIC_NUCLEOTIDE_FASTA"
    }
  ]
},{
  "accession": "GCA_039497655.1",
  "files": [
    {
      "filePath": "GCA_039497655.1/GCA_039497655.1_ASM3949765v1_genomic.fna",
      "fileType": "GENOMIC_NUCLEOTIDE_FASTA"
    }
  ]
},{
  "accession": "GCA_039497665.1",
  "files": [
    {
      "filePath": "GCA_039497665.1/GCA_039497665.1_ASM3949766v1_genomic.fna",
      "fileType": "GENOMIC_NUCLEOTIDE_FASTA"
    }
  ]
},{
  "accession": "GCA_039497675.1",
  "files": [
    {
      "filePath": "GCA_039497675.1/GCA_039497675.1_ASM3949767v1_genomic.fna",
      "fileType": "GENOMIC_NUCLEOTIDE_FASTA"
    }
  ]
},{
  "accession": "GCA_039497685.1",
  "files": [
    {
      "filePath": "GCA_039497685.1/GCA_039497685.1_ASM3949768v1_genomic.fna",
      "fileType": "GENOMIC_NUCLEOTIDE_FASTA"
    }
  ]
},{
  "accession": "GCA_039497695.1",
  "files": [
    {
      "filePath": "GCA_039497695.1/GCA_039497695.1_ASM3949769v1_genomic.fna",
      "fileType": "GENOMIC_NUCLEOTIDE_FASTA"
    }
  ]
},{
  "accession": "GCA_039497705.1",
  "files": [
    {
      "filePath": "GCA_039497705.1/GCA_039497705.1_ASM3949770v1_genomic.fna",
      "fileType": "GENOMIC_NUCLEOTIDE_FASTA"
    }
  ]
},{
  "accession": "GCA_039497715.1",
  "files": [
    {
      "filePath": "GCA_039497715.1/GCA_039497715.1_ASM3949771v1_genomic.fna",
      "fileType": "GENOMIC_NUCLEOTIDE_FASTA"
    }
  ]
},{
  "accession": "GCA_039497725.1",
  "files": [
    {
      "filePath": "GCA_039497725.1/GCA_039497725.1_ASM3949772v1_genomic.fna",
      "fileType": "GENOMIC_NUCLEOTIDE_FASTA"
    }
  ]
},{
  "accession": "GCA_039497735.1",
  "files": [
    {
      "filePath": "GCA_039497735.1/GCA_039497735.1_ASM3949773v1_genomic.fna",
      "fileType": "GENOMIC_NUCLEOTIDE_FASTA"
    }
  ]
},{
  "accession": "GCA_039497745.1",
  "files": [
    {
      "filePath": "GCA_039497745.1/GCA_039497745.1_ASM3949774v1_genomic.fna",
      "fileType": "GENOMIC_NUCLEOTIDE_FASTA"
    }
  ]
},{
  "accession": "GCA_039497755.1",
  "files": [
    {
      "filePath": "GCA_039497755.1/GCA_039497755.1_ASM3949775v1_genomic.fna",
      "fileType": "GENOMIC_NUCLEOTIDE_FASTA"
    }
  ]
},{
  "accession": "GCA_039497765.1",
  "files": [
    {
      "filePath": "GCA_039497765.1/GCA_039497765.1_ASM3949776v1_genomic.fna",
      "fileType": "GENOMIC_NUCLEOTIDE_FASTA"
    }
  ]
},{
  "accession": "GCA_039497775.1",
  "files": [
    {
      "filePath": "GCA_039497775.1/GCA_039497775.1_ASM3949777v1_genomic.fna",
      "fileType": "GENOMIC_NUCLEOTIDE_FASTA"
    }
  ]
},{
  "accession": "GCA_039497785.1",
  "files": [
    {
      "filePath": "GCA_039497785.1/GCA_039497785.1_ASM3949778v1_genomic.fna",
      "fileType": "GENOMIC_NUCLEOTIDE_FASTA"
    }
  ]
},{
  "accession": "GCA_039497795.1",
  "files": [
    {
      "filePath": "GCA_039497795.1/GCA_039497795.1_ASM3949779v1_genomic.fna",
      "fileType": "GENOMIC_NUCLEOTIDE_FASTA"
    }
  ]
},{
  "accession": "GCA_039497805.1",
  "files": [
    {
      "filePath": "GCA_039497805.1/GCA_039497805.1_ASM3949780v1_genomic.fna",
      "fileType": "GENOMIC_NUCLEOTIDE_FASTA"
    }
  ]
},{
  "accession": "GCA_039497815.1",
  "files": [
    {
      "filePath": "GCA_039497815.1/GCA_039497815.1_ASM3949781v1_genomic.fna",
      "fileType": "GENOMIC_NUCLEOTIDE_FASTA"
    }
  ]
},{
  "accession": "GCA_039497825.1",
  "files": [
    {
      "filePath": "GCA_039497825.1/GCA_039497825.1_ASM3949782v1_genomic.fna",
      "fileType": "GENOMIC_NUCLEOTIDE_FASTA"
    }
  ]
},{
  "accession": "GCA_039497835.1",
  "files": [
    {
      "filePath": "GCA_039497835.1/GCA_039497835.1_ASM3949783v1_genomic.fna",
      "fileType": "GENOMIC_NUCLEOTIDE_FASTA"
    }
  ]
},{
  "accession": "GCA_039497845.1",
  "files": [
    {
      "filePath": "GCA_039497845.1/GCA_039497845.1_ASM3949784v1_genomic.fna",
      "fileType": "GENOMIC_NUCLEOTIDE_FASTA"
    }
  ]
},{
  "accession": "GCA_039497855.1",
  "files": [
    {
      "filePath": "GCA_039497855.1/GCA_039497855.1_ASM3949785v1_genomic.fna",
      "fileType": "GENOMIC_NUCLEOTIDE_FASTA"
    }
  ]
},{
  "accession": "GCA_039497865.1",
  "files": [
    {
      "filePath": "GCA_039497865.1/GCA_039497865.1_ASM3949786v1_genomic.fna",
      "fileType": "GENOMIC_NUCLEOTIDE_FASTA"
    }
  ]
},{
  "accession": "GCA_039497875.1",
  "files": [
    {
      "filePath": "GCA_039497875.1/GCA_039497875.1_ASM3949787v1_genomic.fna",
      "fileType": "GENOMIC_NUCLEOTIDE_FASTA"
    }
  ]
},{
  "accession": "GCA_039497885.1",
  "files": [
    {
      "filePath": "GCA_039497885.1/GCA_039497885.1_ASM3949788v1_genomic.fna",
      "fileType": "GENOMIC_NUCLEOTIDE_FASTA"
    }
  ]
},{
  "accession": "GCA_039497895.1",
  "files": [
    {
      "filePath": "GCA_039497895.1/GCA_039497895.1_ASM3949789v1_genomic.fna",
      "fileType": "GENOMIC_NUCLEOTIDE_FASTA"
    }
  ]
},{
  "accession": "GCA_039497905.1",
  "files": [
    {
      "filePath": "GCA_039497905.1/GCA_039497905.1_ASM3949790v1_genomic.fna",
      "fileType": "GENOMIC_NUCLEOTIDE_FASTA"
    }
  ]
},{
  "accession": "GCA_039497915.1",
  "files": [
    {
      "filePath": "GCA_039497915.1/GCA_039497915.1_ASM3949791v1_genomic.fna",
      "fileType": "GENOMIC_NUCLEOTIDE_FASTA"
    }
  ]
},{
  "accession": "GCA_039497925.1",
  "files": [
    {
      "filePath": "GCA_039497925.1/GCA_039497925.1_ASM3949792v1_genomic.fna",
      "fileType": "GENOMIC_NUCLEOTIDE_FASTA"
    }
  ]
},{
  "accession": "GCA_039497935.1",
  "files": [
    {
      "filePath": "GCA_039497935.1/GCA_039497935.1_ASM3949793v1_genomic.fna",
      "fileType": "GENOMIC_NUCLEOTIDE_FASTA"
    }
  ]
},{
  "accession": "GCA_039497945.1",
  "files": [
    {
      "filePath": "GCA_039497945.1/GCA_039497945.1_ASM3949794v1_genomic.fna",
      "fileType": "GENOMIC_NUCLEOTIDE_FASTA"
    }
  ]
},{
  "accession": "GCA_039497955.1",
  "files": [
    {
      "filePath": "GCA_039497955.1/GCA_039497955.1_ASM3949795v1_genomic.fna",
      "fileType": "GENOMIC_NUCLEOTIDE_FASTA"
    }
  ]
},{
  "accession": "GCA_039497965.1",
  "files": [
    {
      "filePath": "GCA_039497965.1/GCA_039497965.1_ASM3949796v1_genomic.fna",
      "fileType": "GENOMIC_NUCLEOTIDE_FASTA"
    }
  ]
},{
  "accession": "GCA_039497975.1",
  "files": [
    {
      "filePath": "GCA_039497975.1/GCA_039497975.1_ASM3949797v1_genomic.fna",
      "fileType": "GENOMIC_NUCLEOTIDE_FASTA"
    }
  ]
},{
  "accession": "GCA_039497985.1",
  "files": [
    {
      "filePath": "GCA_039497985.1/GCA_039497985.1_ASM3949798v1_genomic.fna",
      "fileType": "GENOMIC_NUCLEOTIDE_FASTA"
    }
  ]
},{
  "accession": "GCA_039497995.1",
  "files": [
    {
      "filePath": "GCA_039497995.1/GCA_039497995.1_ASM3949799v1_genomic.fna",
      "fileType": "GENOMIC_NUCLEOTIDE_FASTA"
    }
  ]
},{
  "accession": "GCA_039498005.1",
  "files": [
    {
      "filePath": "GCA_039498005.1/GCA_039498005.1_ASM3949800v1_genomic.fna",
      "fileType": "GENOMIC_NUCLEOTIDE_FASTA"
    }
  ]
},{
  "accession": "GCA_039498015.1",
  "files": [
    {
      "filePath": "GCA_039498015.1/GCA_039498015.1_ASM3949801v1_genomic.fna",
      "fileType": "GENOMIC_NUCLEOTIDE_FASTA"
    }
  ]
},{
  "accession": "GCA_039498025.1",
  "files": [
    {
      "filePath": "GCA_039498025.1/GCA_039498025.1_ASM3949802v1_genomic.fna",
      "fileType": "GENOMIC_NUCLEOTIDE_FASTA"
    }
  ]
},{
  "accession": "GCA_039498035.1",
  "files": [
    {
      "filePath": "GCA_039498035.1/GCA_039498035.1_ASM3949803v1_genomic.fna",
      "fileType": "GENOMIC_NUCLEOTIDE_FASTA"
    }
  ]
},{
  "accession": "GCA_039498045.1",
  "files": [
    {
      "filePath": "GCA_039498045.1/GCA_039498045.1_ASM3949804v1_genomic.fna",
      "fileType": "GENOMIC_NUCLEOTIDE_FASTA"
    }
  ]
},{
  "accession": "GCA_039498055.1",
  "files": [
    {
      "filePath": "GCA_039498055.1/GCA_039498055.1_ASM3949805v1_genomic.fna",
      "fileType": "GENOMIC_NUCLEOTIDE_FASTA"
    }
  ]
},{
  "accession": "GCA_039498065.1",
  "files": [
    {
      "filePath": "GCA_039498065.1/GCA_039498065.1_ASM3949806v1_genomic.fna",
      "fileType": "GENOMIC_NUCLEOTIDE_FASTA"
    }
  ]
},{
  "accession": "GCA_039498075.1",
  "files": [
    {
      "filePath": "GCA_039498075.1/GCA_039498075.1_ASM3949807v1_genomic.fna",
      "fileType": "GENOMIC_NUCLEOTIDE_FASTA"
    }
  ]
},{
  "accession": "GCA_039498085.1",
  "files": [
    {
      "filePath": "GCA_039498085.1/GCA_039498085.1_ASM3949808v1_genomic.fna",
      "fileType": "GENOMIC_NUCLEOTIDE_FASTA"
    }
  ]
},{
  "accession": "GCA_039498095.1",
  "files": [
    {
      "filePath": "GCA_039498095.1/GCA_039498095.1_ASM3949809v1_genomic.fna",
      "fileType": "GENOMIC_NUCLEOTIDE_FASTA"
    }
  ]
},{
  "accession": "GCA_039498105.1",
  "files": [
    {
      "filePath": "GCA_039498105.1/GCA_039498105.1_ASM3949810v1_genomic.fna",
      "fileType": "GENOMIC_NUCLEOTIDE_FASTA"
    }
  ]
},{
  "accession": "GCA_039498115.1",
  "files": [
    {
      "filePath": "GCA_039498115.1/GCA_039498115.1_ASM3949811v1_genomic.fna",
      "fileType": "GENOMIC_NUCLEOTIDE_FASTA"
    }
  ]
},{
  "accession": "GCA_039498125.1",
  "files": [
    {
      "filePath": "GCA_039498125.1/GCA_039498125.1_ASM3949812v1_genomic.fna",
      "fileType": "GENOMIC_NUCLEOTIDE_FASTA"
    }
  ]
},{
  "accession": "GCA_039498135.1",
  "files": [
    {
      "filePath": "GCA_039498135.1/GCA_039498135.1_ASM3949813v1_genomic.fna",
      "fileType": "GENOMIC_NUCLEOTIDE_FASTA"
    }
  ]
},{
  "accession": "GCA_039498145.1",
  "files": [
    {
      "filePath": "GCA_039498145.1/GCA_039498145.1_ASM3949814v1_genomic.fna",
      "fileType": "GENOMIC_NUCLEOTIDE_FASTA"
    }
  ]
},{
  "accession": "GCA_039498155.1",
  "files": [
    {
      "filePath": "GCA_039498155.1/GCA_039498155.1_ASM3949815v1_genomic.fna",
      "fileType": "GENOMIC_NUCLEOTIDE_FASTA"
    }
  ]
},{
  "accession": "GCA_039498165.1",
  "files": [
    {
      "filePath": "GCA_039498165.1/GCA_039498165.1_ASM3949816v1_genomic.fna",
      "fileType": "GENOMIC_NUCLEOTIDE_FASTA"
    }
  ]
},{
  "accession": "GCA_039498175.1",
  "files": [
    {
      "filePath": "GCA_039498175.1/GCA_039498175.1_ASM3949817v1_genomic.fna",
      "fileType": "GENOMIC_NUCLEOTIDE_FASTA"
    }
  ]
},{
  "accession": "GCA_039498185.1",
  "files": [
    {
      "filePath": "GCA_039498185.1/GCA_039498185.1_ASM3949818v1_genomic.fna",
      "fileType": "GENOMIC_NUCLEOTIDE_FASTA"
    }
  ]
},{
  "accession": "GCA_039498195.1",
  "files": [
    {
      "filePath": "GCA_039498195.1/GCA_039498195.1_ASM3949819v1_genomic.fna",
      "fileType": "GENOMIC_NUCLEOTIDE_FASTA"
    }
  ]
},{
  "accession": "GCA_039498205.1",
  "files": [
    {
      "filePath": "GCA_039498205.1/GCA_039498205.1_ASM3949820v1_genomic.fna",
      "fileType": "GENOMIC_NUCLEOTIDE_FASTA"
    }
  ]
},{
  "accession": "GCA_039498215.1",
  "files": [
    {
      "filePath": "GCA_039498215.1/GCA_039498215.1_ASM3949821v1_genomic.fna",
      "fileType": "GENOMIC_NUCLEOTIDE_FASTA"
    }
  ]
},{
  "accession": "GCA_039498225.1",
  "files": [
    {
      "filePath": "GCA_039498225.1/GCA_039498225.1_ASM3949822v1_genomic.fna",
      "fileType": "GENOMIC_NUCLEOTIDE_FASTA"
    }
  ]
},{
  "accession": "GCA_039498235.1",
  "files": [
    {
      "filePath": "GCA_039498235.1/GCA_039498235.1_ASM3949823v1_genomic.fna",
      "fileType": "GENOMIC_NUCLEOTIDE_FASTA"
    }
  ]
},{
  "accession": "GCA_039498245.1",
  "files": [
    {
      "filePath": "GCA_039498245.1/GCA_039498245.1_ASM3949824v1_genomic.fna",
      "fileType": "GENOMIC_NUCLEOTIDE_FASTA"
    }
  ]
},{
  "accession": "GCA_039498255.1",
  "files": [
    {
      "filePath": "GCA_039498255.1/GCA_039498255.1_ASM3949825v1_genomic.fna",
      "fileType": "GENOMIC_NUCLEOTIDE_FASTA"
    }
  ]
},{
  "accession": "GCA_039498265.1",
  "files": [
    {
      "filePath": "GCA_039498265.1/GCA_039498265.1_ASM3949826v1_genomic.fna",
      "fileType": "GENOMIC_NUCLEOTIDE_FASTA"
    }
  ]
},{
  "accession": "GCA_039498275.1",
  "files": [
    {
      "filePath": "GCA_039498275.1/GCA_039498275.1_ASM3949827v1_genomic.fna",
      "fileType": "GENOMIC_NUCLEOTIDE_FASTA"
    }
  ]
},{
  "accession": "GCA_039498285.1",
  "files": [
    {
      "filePath": "GCA_039498285.1/GCA_039498285.1_ASM3949828v1_genomic.fna",
      "fileType": "GENOMIC_NUCLEOTIDE_FASTA"
    }
  ]
},{
  "accession": "GCA_039498295.1",
  "files": [
    {
      "filePath": "GCA_039498295.1/GCA_039498295.1_ASM3949829v1_genomic.fna",
      "fileType": "GENOMIC_NUCLEOTIDE_FASTA"
    }
  ]
},{
  "accession": "GCA_039498305.1",
  "files": [
    {
      "filePath": "GCA_039498305.1/GCA_039498305.1_ASM3949830v1_genomic.fna",
      "fileType": "GENOMIC_NUCLEOTIDE_FASTA"
    }
  ]
},{
  "accession": "GCA_039498315.1",
  "files": [
    {
      "filePath": "GCA_039498315.1/GCA_039498315.1_ASM3949831v1_genomic.fna",
      "fileType": "GENOMIC_NUCLEOTIDE_FASTA"
    }
  ]
},{
  "accession": "GCA_039498325.1",
  "files": [
    {
      "filePath": "GCA_039498325.1/GCA_039498325.1_ASM3949832v1_genomic.fna",
      "fileType": "GENOMIC_NUCLEOTIDE_FASTA"
    }
  ]
},{
  "accession": "GCA_039498335.1",
  "files": [
    {
      "filePath": "GCA_039498335.1/GCA_039498335.1_ASM3949833v1_genomic.fna",
      "fileType": "GENOMIC_NUCLEOTIDE_FASTA"
    }
  ]
},{
  "accession": "GCA_039498345.1",
  "files": [
    {
      "filePath": "GCA_039498345.1/GCA_039498345.1_ASM3949834v1_genomic.fna",
      "fileType": "GENOMIC_NUCLEOTIDE_FASTA"
    }
  ]
},{
  "accession": "GCA_039498355.1",
  "files": [
    {
      "filePath": "GCA_039498355.1/GCA_039498355.1_ASM3949835v1_genomic.fna",
      "fileType": "GENOMIC_NUCLEOTIDE_FASTA"
    }
  ]
},{
  "accession": "GCA_039498365.1",
  "files": [
    {
      "filePath": "GCA_039498365.1/GCA_039498365.1_ASM3949836v1_genomic.fna",
      "fileType": "GENOMIC_NUCLEOTIDE_FASTA"
    }
  ]
},{
  "accession": "GCA_039498375.1",
  "files": [
    {
      "filePath": "GCA_039498375.1/GCA_039498375.1_ASM3949837v1_genomic.fna",
      "fileType": "GENOMIC_NUCLEOTIDE_FASTA"
    }
  ]
},{
  "accession": "GCA_039498385.1",
  "files": [
    {
      "filePath": "GCA_039498385.1/GCA_039498385.1_ASM3949838v1_genomic.fna",
      "fileType": "GENOMIC_NUCLEOTIDE_FASTA"
    }
  ]
},{
  "accession": "GCA_039498395.1",
  "files": [
    {
      "filePath": "GCA_039498395.1/GCA_039498395.1_ASM3949839v1_genomic.fna",
      "fileType": "GENOMIC_NUCLEOTIDE_FASTA"
    }
  ]
},{
  "accession": "GCA_039498405.1",
  "files": [
    {
      "filePath": "GCA_039498405.1/GCA_039498405.1_ASM3949840v1_genomic.fna",
      "fileType": "GENOMIC_NUCLEOTIDE_FASTA"
    }
  ]
},{
  "accession": "GCA_039498415.1",
  "files": [
    {
      "filePath": "GCA_039498415.1/GCA_039498415.1_ASM3949841v1_genomic.fna",
      "fileType": "GENOMIC_NUCLEOTIDE_FASTA"
    }
  ]
},{
  "accession": "GCA_039498425.1",
  "files": [
    {
      "filePath": "GCA_039498425.1/GCA_039498425.1_ASM3949842v1_genomic.fna",
      "fileType": "GENOMIC_NUCLEOTIDE_FASTA"
    }
  ]
},{
  "accession": "GCA_039498435.1",
  "files": [
    {
      "filePath": "GCA_039498435.1/GCA_039498435.1_ASM3949843v1_genomic.fna",
      "fileType": "GENOMIC_NUCLEOTIDE_FASTA"
    }
  ]
},{
  "accession": "GCA_039498445.1",
  "files": [
    {
      "filePath": "GCA_039498445.1/GCA_039498445.1_ASM3949844v1_genomic.fna",
      "fileType": "GENOMIC_NUCLEOTIDE_FASTA"
    }
  ]
},{
  "accession": "GCA_039498455.1",
  "files": [
    {
      "filePath": "GCA_039498455.1/GCA_039498455.1_ASM3949845v1_genomic.fna",
      "fileType": "GENOMIC_NUCLEOTIDE_FASTA"
    }
  ]
},{
  "accession": "GCA_039498465.1",
  "files": [
    {
      "filePath": "GCA_039498465.1/GCA_039498465.1_ASM3949846v1_genomic.fna",
      "fileType": "GENOMIC_NUCLEOTIDE_FASTA"
    }
  ]
},{
  "accession": "GCA_039498475.1",
  "files": [
    {
      "filePath": "GCA_039498475.1/GCA_039498475.1_ASM3949847v1_genomic.fna",
      "fileType": "GENOMIC_NUCLEOTIDE_FASTA"
    }
  ]
},{
  "accession": "GCA_039498485.1",
  "files": [
    {
      "filePath": "GCA_039498485.1/GCA_039498485.1_ASM3949848v1_genomic.fna",
      "fileType": "GENOMIC_NUCLEOTIDE_FASTA"
    }
  ]
},{
  "accession": "GCA_039498495.1",
  "files": [
    {
      "filePath": "GCA_039498495.1/GCA_039498495.1_ASM3949849v1_genomic.fna",
      "fileType": "GENOMIC_NUCLEOTIDE_FASTA"
    }
  ]
},{
  "accession": "GCA_039498505.1",
  "files": [
    {
      "filePath": "GCA_039498505.1/GCA_039498505.1_ASM3949850v1_genomic.fna",
      "fileType": "GENOMIC_NUCLEOTIDE_FASTA"
    }
  ]
},{
  "accession": "GCA_039498515.1",
  "files": [
    {
      "filePath": "GCA_039498515.1/GCA_039498515.1_ASM3949851v1_genomic.fna",
      "fileType": "GENOMIC_NUCLEOTIDE_FASTA"
    }
  ]
},{
  "accession": "GCA_039498525.1",
  "files": [
    {
      "filePath": "GCA_039498525.1/GCA_039498525.1_ASM3949852v1_genomic.fna",
      "fileType": "GENOMIC_NUCLEOTIDE_FASTA"
    }
  ]
},{
  "accession": "GCA_039498535.1",
  "files": [
    {
      "filePath": "GCA_039498535.1/GCA_039498535.1_ASM3949853v1_genomic.fna",
      "fileType": "GENOMIC_NUCLEOTIDE_FASTA"
    }
  ]
},{
  "accession": "GCA_039498545.1",
  "files": [
    {
      "filePath": "GCA_039498545.1/GCA_039498545.1_ASM3949854v1_genomic.fna",
      "fileType": "GENOMIC_NUCLEOTIDE_FASTA"
    }
  ]
},{
  "accession": "GCA_039498555.1",
  "files": [
    {
      "filePath": "GCA_039498555.1/GCA_039498555.1_ASM3949855v1_genomic.fna",
      "fileType": "GENOMIC_NUCLEOTIDE_FASTA"
    }
  ]
},{
  "accession": "GCA_039498565.1",
  "files": [
    {
      "filePath": "GCA_039498565.1/GCA_039498565.1_ASM3949856v1_genomic.fna",
      "fileType": "GENOMIC_NUCLEOTIDE_FASTA"
    }
  ]
},{
  "accession": "GCA_039498575.1",
  "files": [
    {
      "filePath": "GCA_039498575.1/GCA_039498575.1_ASM3949857v1_genomic.fna",
      "fileType": "GENOMIC_NUCLEOTIDE_FASTA"
    }
  ]
},{
  "accession": "GCA_039498585.1",
  "files": [
    {
      "filePath": "GCA_039498585.1/GCA_039498585.1_ASM3949858v1_genomic.fna",
      "fileType": "GENOMIC_NUCLEOTIDE_FASTA"
    }
  ]
},{
  "accession": "GCA_039498595.1",
  "files": [
    {
      "filePath": "GCA_039498595.1/GCA_039498595.1_ASM3949859v1_genomic.fna",
      "fileType": "GENOMIC_NUCLEOTIDE_FASTA"
    }
  ]
},{
  "accession": "GCA_039498605.1",
  "files": [
    {
      "filePath": "GCA_039498605.1/GCA_039498605.1_ASM3949860v1_genomic.fna",
      "fileType": "GENOMIC_NUCLEOTIDE_FASTA"
    }
  ]
},{
  "accession": "GCA_039498615.1",
  "files": [
    {
      "filePath": "GCA_039498615.1/GCA_039498615.1_ASM3949861v1_genomic.fna",
      "fileType": "GENOMIC_NUCLEOTIDE_FASTA"
    }
  ]
},{
  "accession": "GCA_039498625.1",
  "files": [
    {
      "filePath": "GCA_039498625.1/GCA_039498625.1_ASM3949862v1_genomic.fna",
      "fileType": "GENOMIC_NUCLEOTIDE_FASTA"
    }
  ]
},{
  "accession": "GCA_039498635.1",
  "files": [
    {
      "filePath": "GCA_039498635.1/GCA_039498635.1_ASM3949863v1_genomic.fna",
      "fileType": "GENOMIC_NUCLEOTIDE_FASTA"
    }
  ]
},{
  "accession": "GCA_039498645.1",
  "files": [
    {
      "filePath": "GCA_039498645.1/GCA_039498645.1_ASM3949864v1_genomic.fna",
      "fileType": "GENOMIC_NUCLEOTIDE_FASTA"
    }
  ]
},{
  "accession": "GCA_039498655.1",
  "files": [
    {
      "filePath": "GCA_039498655.1/GCA_039498655.1_ASM3949865v1_genomic.fna",
      "fileType": "GENOMIC_NUCLEOTIDE_FASTA"
    }
  ]
},{
  "accession": "GCA_039498665.1",
  "files": [
    {
      "filePath": "GCA_039498665.1/GCA_039498665.1_ASM3949866v1_genomic.fna",
      "fileType": "GENOMIC_NUCLEOTIDE_FASTA"
    }
  ]
},{
  "accession": "GCA_039498675.1",
  "files": [
    {
      "filePath": "GCA_039498675.1/GCA_039498675.1_ASM3949867v1_genomic.fna",
      "fileType": "GENOMIC_NUCLEOTIDE_FASTA"
    }
  ]
},{
  "accession": "GCA_039498685.1",
  "files": [
    {
      "filePath": "GCA_039498685.1/GCA_039498685.1_ASM3949868v1_genomic.fna",
      "fileType": "GENOMIC_NUCLEOTIDE_FASTA"
    }
  ]
},{
  "accession": "GCA_039498695.1",
  "files": [
    {
      "filePath": "GCA_039498695.1/GCA_039498695.1_ASM3949869v1_genomic.fna",
      "fileType": "GENOMIC_NUCLEOTIDE_FASTA"
    }
  ]
},{
  "accession": "GCA_039498705.1",
  "files": [
    {
      "filePath": "GCA_039498705.1/GCA_039498705.1_ASM3949870v1_genomic.fna",
      "fileType": "GENOMIC_NUCLEOTIDE_FASTA"
    }
  ]
},{
  "accession": "GCA_039498715.1",
  "files": [
    {
      "filePath": "GCA_039498715.1/GCA_039498715.1_ASM3949871v1_genomic.fna",
      "fileType": "GENOMIC_NUCLEOTIDE_FASTA"
    }
  ]
},{
  "accession": "GCA_039498725.1",
  "files": [
    {
      "filePath": "GCA_039498725.1/GCA_039498725.1_ASM3949872v1_genomic.fna",
      "fileType": "GENOMIC_NUCLEOTIDE_FASTA"
    }
  ]
},{
  "accession": "GCA_039498735.1",
  "files": [
    {
      "filePath": "GCA_039498735.1/GCA_039498735.1_ASM3949873v1_genomic.fna",
      "fileType": "GENOMIC_NUCLEOTIDE_FASTA"
    }
  ]
},{
  "accession": "GCA_039498745.1",
  "files": [
    {
      "filePath": "GCA_039498745.1/GCA_039498745.1_ASM3949874v1_genomic.fna",
      "fileType": "GENOMIC_NUCLEOTIDE_FASTA"
    }
  ]
},{
  "accession": "GCA_039498755.1",
  "files": [
    {
      "filePath": "GCA_039498755.1/GCA_039498755.1_ASM3949875v1_genomic.fna",
      "fileType": "GENOMIC_NUCLEOTIDE_FASTA"
    }
  ]
},{
  "accession": "GCA_039498765.1",
  "files": [
    {
      "filePath": "GCA_039498765.1/GCA_039498765.1_ASM3949876v1_genomic.fna",
      "fileType": "GENOMIC_NUCLEOTIDE_FASTA"
    }
  ]
},{
  "accession": "GCA_039498775.1",
  "files": [
    {
      "filePath": "GCA_039498775.1/GCA_039498775.1_ASM3949877v1_genomic.fna",
      "fileType": "GENOMIC_NUCLEOTIDE_FASTA"
    }
  ]
},{
  "accession": "GCA_039498785.1",
  "files": [
    {
      "filePath": "GCA_039498785.1/GCA_039498785.1_ASM3949878v1_genomic.fna",
      "fileType": "GENOMIC_NUCLEOTIDE_FASTA"
    }
  ]
},{
  "accession": "GCA_039498795.1",
  "files": [
    {
      "filePath": "GCA_039498795.1/GCA_039498795.1_ASM3949879v1_genomic.fna",
      "fileType": "GENOMIC_NUCLEOTIDE_FASTA"
    }
  ]
},{
  "accession": "GCA_039498805.1",
  "files": [
    {
      "filePath": "GCA_039498805.1/GCA_039498805.1_ASM3949880v1_genomic.fna",
      "fileType": "GENOMIC_NUCLEOTIDE_FASTA"
    }
  ]
},{
  "accession": "GCA_039498815.1",
  "files": [
    {
      "filePath": "GCA_039498815.1/GCA_039498815.1_ASM3949881v1_genomic.fna",
      "fileType": "GENOMIC_NUCLEOTIDE_FASTA"
    }
  ]
},{
  "accession": "GCA_039498825.1",
  "files": [
    {
      "filePath": "GCA_039498825.1/GCA_039498825.1_ASM3949882v1_genomic.fna",
      "fileType": "GENOMIC_NUCLEOTIDE_FASTA"
    }
  ]
},{
  "accession": "GCA_039498835.1",
  "files": [
    {
      "filePath": "GCA_039498835.1/GCA_039498835.1_ASM3949883v1_genomic.fna",
      "fileType": "GENOMIC_NUCLEOTIDE_FASTA"
    }
  ]
},{
  "accession": "GCA_039498845.1",
  "files": [
    {
      "filePath": "GCA_039498845.1/GCA_039498845.1_ASM3949884v1_genomic.fna",
      "fileType": "GENOMIC_NUCLEOTIDE_FASTA"
    }
  ]
},{
  "accession": "GCA_039498855.1",
  "files": [
    {
      "filePath": "GCA_039498855.1/GCA_039498855.1_ASM3949885v1_genomic.fna",
      "fileType": "GENOMIC_NUCLEOTIDE_FASTA"
    }
  ]
},{
  "accession": "GCA_039498865.1",
  "files": [
    {
      "filePath": "GCA_039498865.1/GCA_039498865.1_ASM3949886v1_genomic.fna",
      "fileType": "GENOMIC_NUCLEOTIDE_FASTA"
    }
  ]
},{
  "accession": "GCA_039498875.1",
  "files": [
    {
      "filePath": "GCA_039498875.1/GCA_039498875.1_ASM3949887v1_genomic.fna",
      "fileType": "GENOMIC_NUCLEOTIDE_FASTA"
    }
  ]
},{
  "accession": "GCA_039498885.1",
  "files": [
    {
      "filePath": "GCA_039498885.1/GCA_039498885.1_ASM3949888v1_genomic.fna",
      "fileType": "GENOMIC_NUCLEOTIDE_FASTA"
    }
  ]
},{
  "accession": "GCA_039498895.1",
  "files": [
    {
      "filePath": "GCA_039498895.1/GCA_039498895.1_ASM3949889v1_genomic.fna",
      "fileType": "GENOMIC_NUCLEOTIDE_FASTA"
    }
  ]
},{
  "accession": "GCA_039498905.1",
  "files": [
    {
      "filePath": "GCA_039498905.1/GCA_039498905.1_ASM3949890v1_genomic.fna",
      "fileType": "GENOMIC_NUCLEOTIDE_FASTA"
    }
  ]
},{
  "accession": "GCA_039498915.1",
  "files": [
    {
      "filePath": "GCA_039498915.1/GCA_039498915.1_ASM3949891v1_genomic.fna",
      "fileType": "GENOMIC_NUCLEOTIDE_FASTA"
    }
  ]
},{
  "accession": "GCA_039498925.1",
  "files": [
    {
      "filePath": "GCA_039498925.1/GCA_039498925.1_ASM3949892v1_genomic.fna",
      "fileType": "GENOMIC_NUCLEOTIDE_FASTA"
    }
  ]
},{
  "accession": "GCA_039498935.1",
  "files": [
    {
      "filePath": "GCA_039498935.1/GCA_039498935.1_ASM3949893v1_genomic.fna",
      "fileType": "GENOMIC_NUCLEOTIDE_FASTA"
    }
  ]
},{
  "accession": "GCA_039498945.1",
  "files": [
    {
      "filePath": "GCA_039498945.1/GCA_039498945.1_ASM3949894v1_genomic.fna",
      "fileType": "GENOMIC_NUCLEOTIDE_FASTA"
    }
  ]
},{
  "accession": "GCA_039498955.1",
  "files": [
    {
      "filePath": "GCA_039498955.1/GCA_039498955.1_ASM3949895v1_genomic.fna",
      "fileType": "GENOMIC_NUCLEOTIDE_FASTA"
    }
  ]
},{
  "accession": "GCA_039498965.1",
  "files": [
    {
      "filePath": "GCA_039498965.1/GCA_039498965.1_ASM3949896v1_genomic.fna",
      "fileType": "GENOMIC_NUCLEOTIDE_FASTA"
    }
  ]
},{
  "accession": "GCA_039498975.1",
  "files": [
    {
      "filePath": "GCA_039498975.1/GCA_039498975.1_ASM3949897v1_genomic.fna",
      "fileType": "GENOMIC_NUCLEOTIDE_FASTA"
    }
  ]
},{
  "accession": "GCA_039498985.1",
  "files": [
    {
      "filePath": "GCA_039498985.1/GCA_039498985.1_ASM3949898v1_genomic.fna",
      "fileType": "GENOMIC_NUCLEOTIDE_FASTA"
    }
  ]
},{
  "accession": "GCA_039498995.1",
  "files": [
    {
      "filePath": "GCA_039498995.1/GCA_039498995.1_ASM3949899v1_genomic.fna",
      "fileType": "GENOMIC_NUCLEOTIDE_FASTA"
    }
  ]
},{
  "accession": "GCA_039499005.1",
  "files": [
    {
      "filePath": "GCA_039499005.1/GCA_039499005.1_ASM3949900v1_genomic.fna",
      "fileType": "GENOMIC_NUCLEOTIDE_FASTA"
    }
  ]
},{
  "accession": "GCA_039499015.1",
  "files": [
    {
      "filePath": "GCA_039499015.1/GCA_039499015.1_ASM3949901v1_genomic.fna",
      "fileType": "GENOMIC_NUCLEOTIDE_FASTA"
    }
  ]
},{
  "accession": "GCA_039499025.1",
  "files": [
    {
      "filePath": "GCA_039499025.1/GCA_039499025.1_ASM3949902v1_genomic.fna",
      "fileType": "GENOMIC_NUCLEOTIDE_FASTA"
    }
  ]
},{
  "accession": "GCA_039499035.1",
  "files": [
    {
      "filePath": "GCA_039499035.1/GCA_039499035.1_ASM3949903v1_genomic.fna",
      "fileType": "GENOMIC_NUCLEOTIDE_FASTA"
    }
  ]
},{
  "accession": "GCA_039499045.1",
  "files": [
    {
      "filePath": "GCA_039499045.1/GCA_039499045.1_ASM3949904v1_genomic.fna",
      "fileType": "GENOMIC_NUCLEOTIDE_FASTA"
    }
  ]
},{
  "accession": "GCA_039499055.1",
  "files": [
    {
      "filePath": "GCA_039499055.1/GCA_039499055.1_ASM3949905v1_genomic.fna",
      "fileType": "GENOMIC_NUCLEOTIDE_FASTA"
    }
  ]
},{
  "accession": "GCA_039499065.1",
  "files": [
    {
      "filePath": "GCA_039499065.1/GCA_039499065.1_ASM3949906v1_genomic.fna",
      "fileType": "GENOMIC_NUCLEOTIDE_FASTA"
    }
  ]
},{
  "accession": "GCA_039499075.1",
  "files": [
    {
      "filePath": "GCA_039499075.1/GCA_039499075.1_ASM3949907v1_genomic.fna",
      "fileType": "GENOMIC_NUCLEOTIDE_FASTA"
    }
  ]
},{
  "accession": "GCA_039499085.1",
  "files": [
    {
      "filePath": "GCA_039499085.1/GCA_039499085.1_ASM3949908v1_genomic.fna",
      "fileType": "GENOMIC_NUCLEOTIDE_FASTA"
    }
  ]
},{
  "accession": "GCA_039499095.1",
  "files": [
    {
      "filePath": "GCA_039499095.1/GCA_039499095.1_ASM3949909v1_genomic.fna",
      "fileType": "GENOMIC_NUCLEOTIDE_FASTA"
    }
  ]
},{
  "accession": "GCA_039499105.1",
  "files": [
    {
      "filePath": "GCA_039499105.1/GCA_039499105.1_ASM3949910v1_genomic.fna",
      "fileType": "GENOMIC_NUCLEOTIDE_FASTA"
    }
  ]
},{
  "accession": "GCA_039499115.1",
  "files": [
    {
      "filePath": "GCA_039499115.1/GCA_039499115.1_ASM3949911v1_genomic.fna",
      "fileType": "GENOMIC_NUCLEOTIDE_FASTA"
    }
  ]
},{
  "accession": "GCA_039499125.1",
  "files": [
    {
      "filePath": "GCA_039499125.1/GCA_039499125.1_ASM3949912v1_genomic.fna",
      "fileType": "GENOMIC_NUCLEOTIDE_FASTA"
    }
  ]
},{
  "accession": "GCA_039499135.1",
  "files": [
    {
      "filePath": "GCA_039499135.1/GCA_039499135.1_ASM3949913v1_genomic.fna",
      "fileType": "GENOMIC_NUCLEOTIDE_FASTA"
    }
  ]
},{
  "accession": "GCA_039499145.1",
  "files": [
    {
      "filePath": "GCA_039499145.1/GCA_039499145.1_ASM3949914v1_genomic.fna",
      "fileType": "GENOMIC_NUCLEOTIDE_FASTA"
    }
  ]
},{
  "accession": "GCA_039499155.1",
  "files": [
    {
      "filePath": "GCA_039499155.1/GCA_039499155.1_ASM3949915v1_genomic.fna",
      "fileType": "GENOMIC_NUCLEOTIDE_FASTA"
    }
  ]
},{
  "accession": "GCA_039499165.1",
  "files": [
    {
      "filePath": "GCA_039499165.1/GCA_039499165.1_ASM3949916v1_genomic.fna",
      "fileType": "GENOMIC_NUCLEOTIDE_FASTA"
    }
  ]
},{
  "accession": "GCA_039499175.1",
  "files": [
    {
      "filePath": "GCA_039499175.1/GCA_039499175.1_ASM3949917v1_genomic.fna",
      "fileType": "GENOMIC_NUCLEOTIDE_FASTA"
    }
  ]
},{
  "accession": "GCA_039499185.1",
  "files": [
    {
      "filePath": "GCA_039499185.1/GCA_039499185.1_ASM3949918v1_genomic.fna",
      "fileType": "GENOMIC_NUCLEOTIDE_FASTA"
    }
  ]
},{
  "accession": "GCA_039499195.1",
  "files": [
    {
      "filePath": "GCA_039499195.1/GCA_039499195.1_ASM3949919v1_genomic.fna",
      "fileType": "GENOMIC_NUCLEOTIDE_FASTA"
    }
  ]
},{
  "accession": "GCA_039499205.1",
  "files": [
    {
      "filePath": "GCA_039499205.1/GCA_039499205.1_ASM3949920v1_genomic.fna",
      "fileType": "GENOMIC_NUCLEOTIDE_FASTA"
    }
  ]
},{
  "accession": "GCA_039499215.1",
  "files": [
    {
      "filePath": "GCA_039499215.1/GCA_039499215.1_ASM3949921v1_genomic.fna",
      "fileType": "GENOMIC_NUCLEOTIDE_FASTA"
    }
  ]
},{
  "accession": "GCA_039499225.1",
  "files": [
    {
      "filePath": "GCA_039499225.1/GCA_039499225.1_ASM3949922v1_genomic.fna",
      "fileType": "GENOMIC_NUCLEOTIDE_FASTA"
    }
  ]
},{
  "accession": "GCA_039499235.1",
  "files": [
    {
      "filePath": "GCA_039499235.1/GCA_039499235.1_ASM3949923v1_genomic.fna",
      "fileType": "GENOMIC_NUCLEOTIDE_FASTA"
    }
  ]
},{
  "accession": "GCA_039499245.1",
  "files": [
    {
      "filePath": "GCA_039499245.1/GCA_039499245.1_ASM3949924v1_genomic.fna",
      "fileType": "GENOMIC_NUCLEOTIDE_FASTA"
    }
  ]
},{
  "accession": "GCA_039499255.1",
  "files": [
    {
      "filePath": "GCA_039499255.1/GCA_039499255.1_ASM3949925v1_genomic.fna",
      "fileType": "GENOMIC_NUCLEOTIDE_FASTA"
    }
  ]
},{
  "accession": "GCA_039499265.1",
  "files": [
    {
      "filePath": "GCA_039499265.1/GCA_039499265.1_ASM3949926v1_genomic.fna",
      "fileType": "GENOMIC_NUCLEOTIDE_FASTA"
    }
  ]
},{
  "accession": "GCA_039499275.1",
  "files": [
    {
      "filePath": "GCA_039499275.1/GCA_039499275.1_ASM3949927v1_genomic.fna",
      "fileType": "GENOMIC_NUCLEOTIDE_FASTA"
    }
  ]
},{
  "accession": "GCA_039499285.1",
  "files": [
    {
      "filePath": "GCA_039499285.1/GCA_039499285.1_ASM3949928v1_genomic.fna",
      "fileType": "GENOMIC_NUCLEOTIDE_FASTA"
    }
  ]
},{
  "accession": "GCA_039499295.1",
  "files": [
    {
      "filePath": "GCA_039499295.1/GCA_039499295.1_ASM3949929v1_genomic.fna",
      "fileType": "GENOMIC_NUCLEOTIDE_FASTA"
    }
  ]
},{
  "accession": "GCA_039499305.1",
  "files": [
    {
      "filePath": "GCA_039499305.1/GCA_039499305.1_ASM3949930v1_genomic.fna",
      "fileType": "GENOMIC_NUCLEOTIDE_FASTA"
    }
  ]
},{
  "accession": "GCA_039499315.1",
  "files": [
    {
      "filePath": "GCA_039499315.1/GCA_039499315.1_ASM3949931v1_genomic.fna",
      "fileType": "GENOMIC_NUCLEOTIDE_FASTA"
    }
  ]
},{
  "accession": "GCA_039499325.1",
  "files": [
    {
      "filePath": "GCA_039499325.1/GCA_039499325.1_ASM3949932v1_genomic.fna",
      "fileType": "GENOMIC_NUCLEOTIDE_FASTA"
    }
  ]
},{
  "accession": "GCA_039499335.1",
  "files": [
    {
      "filePath": "GCA_039499335.1/GCA_039499335.1_ASM3949933v1_genomic.fna",
      "fileType": "GENOMIC_NUCLEOTIDE_FASTA"
    }
  ]
},{
  "accession": "GCA_039499345.1",
  "files": [
    {
      "filePath": "GCA_039499345.1/GCA_039499345.1_ASM3949934v1_genomic.fna",
      "fileType": "GENOMIC_NUCLEOTIDE_FASTA"
    }
  ]
},{
  "accession": "GCA_039499355.1",
  "files": [
    {
      "filePath": "GCA_039499355.1/GCA_039499355.1_ASM3949935v1_genomic.fna",
      "fileType": "GENOMIC_NUCLEOTIDE_FASTA"
    }
  ]
},{
  "accession": "GCA_039499365.1",
  "files": [
    {
      "filePath": "GCA_039499365.1/GCA_039499365.1_ASM3949936v1_genomic.fna",
      "fileType": "GENOMIC_NUCLEOTIDE_FASTA"
    }
  ]
},{
  "accession": "GCA_039499375.1",
  "files": [
    {
      "filePath": "GCA_039499375.1/GCA_039499375.1_ASM3949937v1_genomic.fna",
      "fileType": "GENOMIC_NUCLEOTIDE_FASTA"
    }
  ]
},{
  "accession": "GCA_039499385.1",
  "files": [
    {
      "filePath": "GCA_039499385.1/GCA_039499385.1_ASM3949938v1_genomic.fna",
      "fileType": "GENOMIC_NUCLEOTIDE_FASTA"
    }
  ]
},{
  "accession": "GCA_039499395.1",
  "files": [
    {
      "filePath": "GCA_039499395.1/GCA_039499395.1_ASM3949939v1_genomic.fna",
      "fileType": "GENOMIC_NUCLEOTIDE_FASTA"
    }
  ]
},{
  "accession": "GCA_039499405.1",
  "files": [
    {
      "filePath": "GCA_039499405.1/GCA_039499405.1_ASM3949940v1_genomic.fna",
      "fileType": "GENOMIC_NUCLEOTIDE_FASTA"
    }
  ]
},{
  "accession": "GCA_039499415.1",
  "files": [
    {
      "filePath": "GCA_039499415.1/GCA_039499415.1_ASM3949941v1_genomic.fna",
      "fileType": "GENOMIC_NUCLEOTIDE_FASTA"
    }
  ]
},{
  "accession": "GCA_039499425.1",
  "files": [
    {
      "filePath": "GCA_039499425.1/GCA_039499425.1_ASM3949942v1_genomic.fna",
      "fileType": "GENOMIC_NUCLEOTIDE_FASTA"
    }
  ]
},{
  "accession": "GCA_039499435.1",
  "files": [
    {
      "filePath": "GCA_039499435.1/GCA_039499435.1_ASM3949943v1_genomic.fna",
      "fileType": "GENOMIC_NUCLEOTIDE_FASTA"
    }
  ]
},{
  "accession": "GCA_039499445.1",
  "files": [
    {
      "filePath": "GCA_039499445.1/GCA_039499445.1_ASM3949944v1_genomic.fna",
      "fileType": "GENOMIC_NUCLEOTIDE_FASTA"
    }
  ]
},{
  "accession": "GCA_039499455.1",
  "files": [
    {
      "filePath": "GCA_039499455.1/GCA_039499455.1_ASM3949945v1_genomic.fna",
      "fileType": "GENOMIC_NUCLEOTIDE_FASTA"
    }
  ]
},{
  "accession": "GCA_039499465.1",
  "files": [
    {
      "filePath": "GCA_039499465.1/GCA_039499465.1_ASM3949946v1_genomic.fna",
      "fileType": "GENOMIC_NUCLEOTIDE_FASTA"
    }
  ]
},{
  "accession": "GCA_039499475.1",
  "files": [
    {
      "filePath": "GCA_039499475.1/GCA_039499475.1_ASM3949947v1_genomic.fna",
      "fileType": "GENOMIC_NUCLEOTIDE_FASTA"
    }
  ]
},{
  "accession": "GCA_039499495.1",
  "files": [
    {
      "filePath": "GCA_039499495.1/GCA_039499495.1_ASM3949949v1_genomic.fna",
      "fileType": "GENOMIC_NUCLEOTIDE_FASTA"
    }
  ]
},{
  "accession": "GCA_039499505.1",
  "files": [
    {
      "filePath": "GCA_039499505.1/GCA_039499505.1_ASM3949950v1_genomic.fna",
      "fileType": "GENOMIC_NUCLEOTIDE_FASTA"
    }
  ]
},{
  "accession": "GCA_039499515.1",
  "files": [
    {
      "filePath": "GCA_039499515.1/GCA_039499515.1_ASM3949951v1_genomic.fna",
      "fileType": "GENOMIC_NUCLEOTIDE_FASTA"
    }
  ]
},{
  "accession": "GCA_039499525.1",
  "files": [
    {
      "filePath": "GCA_039499525.1/GCA_039499525.1_ASM3949952v1_genomic.fna",
      "fileType": "GENOMIC_NUCLEOTIDE_FASTA"
    }
  ]
},{
  "accession": "GCA_039499535.1",
  "files": [
    {
      "filePath": "GCA_039499535.1/GCA_039499535.1_ASM3949953v1_genomic.fna",
      "fileType": "GENOMIC_NUCLEOTIDE_FASTA"
    }
  ]
},{
  "accession": "GCA_039499545.1",
  "files": [
    {
      "filePath": "GCA_039499545.1/GCA_039499545.1_ASM3949954v1_genomic.fna",
      "fileType": "GENOMIC_NUCLEOTIDE_FASTA"
    }
  ]
},{
  "accession": "GCA_039499555.1",
  "files": [
    {
      "filePath": "GCA_039499555.1/GCA_039499555.1_ASM3949955v1_genomic.fna",
      "fileType": "GENOMIC_NUCLEOTIDE_FASTA"
    }
  ]
},{
  "accession": "GCA_039499565.1",
  "files": [
    {
      "filePath": "GCA_039499565.1/GCA_039499565.1_ASM3949956v1_genomic.fna",
      "fileType": "GENOMIC_NUCLEOTIDE_FASTA"
    }
  ]
},{
  "accession": "GCA_039499575.1",
  "files": [
    {
      "filePath": "GCA_039499575.1/GCA_039499575.1_ASM3949957v1_genomic.fna",
      "fileType": "GENOMIC_NUCLEOTIDE_FASTA"
    }
  ]
},{
  "accession": "GCA_039499585.1",
  "files": [
    {
      "filePath": "GCA_039499585.1/GCA_039499585.1_ASM3949958v1_genomic.fna",
      "fileType": "GENOMIC_NUCLEOTIDE_FASTA"
    }
  ]
},{
  "accession": "GCA_039499595.1",
  "files": [
    {
      "filePath": "GCA_039499595.1/GCA_039499595.1_ASM3949959v1_genomic.fna",
      "fileType": "GENOMIC_NUCLEOTIDE_FASTA"
    }
  ]
},{
  "accession": "GCA_039499605.1",
  "files": [
    {
      "filePath": "GCA_039499605.1/GCA_039499605.1_ASM3949960v1_genomic.fna",
      "fileType": "GENOMIC_NUCLEOTIDE_FASTA"
    }
  ]
},{
  "accession": "GCA_039499615.1",
  "files": [
    {
      "filePath": "GCA_039499615.1/GCA_039499615.1_ASM3949961v1_genomic.fna",
      "fileType": "GENOMIC_NUCLEOTIDE_FASTA"
    }
  ]
},{
  "accession": "GCA_039499625.1",
  "files": [
    {
      "filePath": "GCA_039499625.1/GCA_039499625.1_ASM3949962v1_genomic.fna",
      "fileType": "GENOMIC_NUCLEOTIDE_FASTA"
    }
  ]
},{
  "accession": "GCA_039499635.1",
  "files": [
    {
      "filePath": "GCA_039499635.1/GCA_039499635.1_ASM3949963v1_genomic.fna",
      "fileType": "GENOMIC_NUCLEOTIDE_FASTA"
    }
  ]
},{
  "accession": "GCA_039499645.1",
  "files": [
    {
      "filePath": "GCA_039499645.1/GCA_039499645.1_ASM3949964v1_genomic.fna",
      "fileType": "GENOMIC_NUCLEOTIDE_FASTA"
    }
  ]
},{
  "accession": "GCA_039499655.1",
  "files": [
    {
      "filePath": "GCA_039499655.1/GCA_039499655.1_ASM3949965v1_genomic.fna",
      "fileType": "GENOMIC_NUCLEOTIDE_FASTA"
    }
  ]
},{
  "accession": "GCA_039499665.1",
  "files": [
    {
      "filePath": "GCA_039499665.1/GCA_039499665.1_ASM3949966v1_genomic.fna",
      "fileType": "GENOMIC_NUCLEOTIDE_FASTA"
    }
  ]
},{
  "accession": "GCA_039499675.1",
  "files": [
    {
      "filePath": "GCA_039499675.1/GCA_039499675.1_ASM3949967v1_genomic.fna",
      "fileType": "GENOMIC_NUCLEOTIDE_FASTA"
    }
  ]
},{
  "accession": "GCA_039499685.1",
  "files": [
    {
      "filePath": "GCA_039499685.1/GCA_039499685.1_ASM3949968v1_genomic.fna",
      "fileType": "GENOMIC_NUCLEOTIDE_FASTA"
    }
  ]
},{
  "accession": "GCA_039499695.1",
  "files": [
    {
      "filePath": "GCA_039499695.1/GCA_039499695.1_ASM3949969v1_genomic.fna",
      "fileType": "GENOMIC_NUCLEOTIDE_FASTA"
    }
  ]
},{
  "accession": "GCA_039499705.1",
  "files": [
    {
      "filePath": "GCA_039499705.1/GCA_039499705.1_ASM3949970v1_genomic.fna",
      "fileType": "GENOMIC_NUCLEOTIDE_FASTA"
    }
  ]
},{
  "accession": "GCA_039499715.1",
  "files": [
    {
      "filePath": "GCA_039499715.1/GCA_039499715.1_ASM3949971v1_genomic.fna",
      "fileType": "GENOMIC_NUCLEOTIDE_FASTA"
    }
  ]
},{
  "accession": "GCA_039499725.1",
  "files": [
    {
      "filePath": "GCA_039499725.1/GCA_039499725.1_ASM3949972v1_genomic.fna",
      "fileType": "GENOMIC_NUCLEOTIDE_FASTA"
    }
  ]
},{
  "accession": "GCA_039499735.1",
  "files": [
    {
      "filePath": "GCA_039499735.1/GCA_039499735.1_ASM3949973v1_genomic.fna",
      "fileType": "GENOMIC_NUCLEOTIDE_FASTA"
    }
  ]
},{
  "accession": "GCA_039499745.1",
  "files": [
    {
      "filePath": "GCA_039499745.1/GCA_039499745.1_ASM3949974v1_genomic.fna",
      "fileType": "GENOMIC_NUCLEOTIDE_FASTA"
    }
  ]
},{
  "accession": "GCA_039499755.1",
  "files": [
    {
      "filePath": "GCA_039499755.1/GCA_039499755.1_ASM3949975v1_genomic.fna",
      "fileType": "GENOMIC_NUCLEOTIDE_FASTA"
    }
  ]
},{
  "accession": "GCA_039499765.1",
  "files": [
    {
      "filePath": "GCA_039499765.1/GCA_039499765.1_ASM3949976v1_genomic.fna",
      "fileType": "GENOMIC_NUCLEOTIDE_FASTA"
    }
  ]
},{
  "accession": "GCA_039499775.1",
  "files": [
    {
      "filePath": "GCA_039499775.1/GCA_039499775.1_ASM3949977v1_genomic.fna",
      "fileType": "GENOMIC_NUCLEOTIDE_FASTA"
    }
  ]
},{
  "accession": "GCA_039499785.1",
  "files": [
    {
      "filePath": "GCA_039499785.1/GCA_039499785.1_ASM3949978v1_genomic.fna",
      "fileType": "GENOMIC_NUCLEOTIDE_FASTA"
    }
  ]
},{
  "accession": "GCA_039499795.1",
  "files": [
    {
      "filePath": "GCA_039499795.1/GCA_039499795.1_ASM3949979v1_genomic.fna",
      "fileType": "GENOMIC_NUCLEOTIDE_FASTA"
    }
  ]
},{
  "accession": "GCA_039499805.1",
  "files": [
    {
      "filePath": "GCA_039499805.1/GCA_039499805.1_ASM3949980v1_genomic.fna",
      "fileType": "GENOMIC_NUCLEOTIDE_FASTA"
    }
  ]
},{
  "accession": "GCA_039499815.1",
  "files": [
    {
      "filePath": "GCA_039499815.1/GCA_039499815.1_ASM3949981v1_genomic.fna",
      "fileType": "GENOMIC_NUCLEOTIDE_FASTA"
    }
  ]
},{
  "accession": "GCA_039499825.1",
  "files": [
    {
      "filePath": "GCA_039499825.1/GCA_039499825.1_ASM3949982v1_genomic.fna",
      "fileType": "GENOMIC_NUCLEOTIDE_FASTA"
    }
  ]
},{
  "accession": "GCA_039499835.1",
  "files": [
    {
      "filePath": "GCA_039499835.1/GCA_039499835.1_ASM3949983v1_genomic.fna",
      "fileType": "GENOMIC_NUCLEOTIDE_FASTA"
    }
  ]
},{
  "accession": "GCA_039499845.1",
  "files": [
    {
      "filePath": "GCA_039499845.1/GCA_039499845.1_ASM3949984v1_genomic.fna",
      "fileType": "GENOMIC_NUCLEOTIDE_FASTA"
    }
  ]
},{
  "accession": "GCA_039499855.1",
  "files": [
    {
      "filePath": "GCA_039499855.1/GCA_039499855.1_ASM3949985v1_genomic.fna",
      "fileType": "GENOMIC_NUCLEOTIDE_FASTA"
    }
  ]
},{
  "accession": "GCA_039499865.1",
  "files": [
    {
      "filePath": "GCA_039499865.1/GCA_039499865.1_ASM3949986v1_genomic.fna",
      "fileType": "GENOMIC_NUCLEOTIDE_FASTA"
    }
  ]
},{
  "accession": "GCA_039499875.1",
  "files": [
    {
      "filePath": "GCA_039499875.1/GCA_039499875.1_ASM3949987v1_genomic.fna",
      "fileType": "GENOMIC_NUCLEOTIDE_FASTA"
    }
  ]
},{
  "accession": "GCA_039499885.1",
  "files": [
    {
      "filePath": "GCA_039499885.1/GCA_039499885.1_ASM3949988v1_genomic.fna",
      "fileType": "GENOMIC_NUCLEOTIDE_FASTA"
    }
  ]
},{
  "accession": "GCA_039499895.1",
  "files": [
    {
      "filePath": "GCA_039499895.1/GCA_039499895.1_ASM3949989v1_genomic.fna",
      "fileType": "GENOMIC_NUCLEOTIDE_FASTA"
    }
  ]
},{
  "accession": "GCA_039499905.1",
  "files": [
    {
      "filePath": "GCA_039499905.1/GCA_039499905.1_ASM3949990v1_genomic.fna",
      "fileType": "GENOMIC_NUCLEOTIDE_FASTA"
    }
  ]
},{
  "accession": "GCA_039499915.1",
  "files": [
    {
      "filePath": "GCA_039499915.1/GCA_039499915.1_ASM3949991v1_genomic.fna",
      "fileType": "GENOMIC_NUCLEOTIDE_FASTA"
    }
  ]
},{
  "accession": "GCA_039499925.1",
  "files": [
    {
      "filePath": "GCA_039499925.1/GCA_039499925.1_ASM3949992v1_genomic.fna",
      "fileType": "GENOMIC_NUCLEOTIDE_FASTA"
    }
  ]
},{
  "accession": "GCA_039499935.1",
  "files": [
    {
      "filePath": "GCA_039499935.1/GCA_039499935.1_ASM3949993v1_genomic.fna",
      "fileType": "GENOMIC_NUCLEOTIDE_FASTA"
    }
  ]
},{
  "accession": "GCA_039499945.1",
  "files": [
    {
      "filePath": "GCA_039499945.1/GCA_039499945.1_ASM3949994v1_genomic.fna",
      "fileType": "GENOMIC_NUCLEOTIDE_FASTA"
    }
  ]
},{
  "accession": "GCA_039499955.1",
  "files": [
    {
      "filePath": "GCA_039499955.1/GCA_039499955.1_ASM3949995v1_genomic.fna",
      "fileType": "GENOMIC_NUCLEOTIDE_FASTA"
    }
  ]
},{
  "accession": "GCA_039499965.1",
  "files": [
    {
      "filePath": "GCA_039499965.1/GCA_039499965.1_ASM3949996v1_genomic.fna",
      "fileType": "GENOMIC_NUCLEOTIDE_FASTA"
    }
  ]
},{
  "accession": "GCA_039499975.1",
  "files": [
    {
      "filePath": "GCA_039499975.1/GCA_039499975.1_ASM3949997v1_genomic.fna",
      "fileType": "GENOMIC_NUCLEOTIDE_FASTA"
    }
  ]
},{
  "accession": "GCA_039499985.1",
  "files": [
    {
      "filePath": "GCA_039499985.1/GCA_039499985.1_ASM3949998v1_genomic.fna",
      "fileType": "GENOMIC_NUCLEOTIDE_FASTA"
    }
  ]
},{
  "accession": "GCA_039499995.1",
  "files": [
    {
      "filePath": "GCA_039499995.1/GCA_039499995.1_ASM3949999v1_genomic.fna",
      "fileType": "GENOMIC_NUCLEOTIDE_FASTA"
    }
  ]
},{
  "accession": "GCA_039500005.1",
  "files": [
    {
      "filePath": "GCA_039500005.1/GCA_039500005.1_ASM3950000v1_genomic.fna",
      "fileType": "GENOMIC_NUCLEOTIDE_FASTA"
    }
  ]
},{
  "accession": "GCA_039500015.1",
  "files": [
    {
      "filePath": "GCA_039500015.1/GCA_039500015.1_ASM3950001v1_genomic.fna",
      "fileType": "GENOMIC_NUCLEOTIDE_FASTA"
    }
  ]
},{
  "accession": "GCA_039500025.1",
  "files": [
    {
      "filePath": "GCA_039500025.1/GCA_039500025.1_ASM3950002v1_genomic.fna",
      "fileType": "GENOMIC_NUCLEOTIDE_FASTA"
    }
  ]
},{
  "accession": "GCA_039500035.1",
  "files": [
    {
      "filePath": "GCA_039500035.1/GCA_039500035.1_ASM3950003v1_genomic.fna",
      "fileType": "GENOMIC_NUCLEOTIDE_FASTA"
    }
  ]
},{
  "accession": "GCA_039500045.1",
  "files": [
    {
      "filePath": "GCA_039500045.1/GCA_039500045.1_ASM3950004v1_genomic.fna",
      "fileType": "GENOMIC_NUCLEOTIDE_FASTA"
    }
  ]
},{
  "accession": "GCA_039500055.1",
  "files": [
    {
      "filePath": "GCA_039500055.1/GCA_039500055.1_ASM3950005v1_genomic.fna",
      "fileType": "GENOMIC_NUCLEOTIDE_FASTA"
    }
  ]
},{
  "accession": "GCA_039500065.1",
  "files": [
    {
      "filePath": "GCA_039500065.1/GCA_039500065.1_ASM3950006v1_genomic.fna",
      "fileType": "GENOMIC_NUCLEOTIDE_FASTA"
    }
  ]
},{
  "accession": "GCA_039500075.1",
  "files": [
    {
      "filePath": "GCA_039500075.1/GCA_039500075.1_ASM3950007v1_genomic.fna",
      "fileType": "GENOMIC_NUCLEOTIDE_FASTA"
    }
  ]
},{
  "accession": "GCA_039500085.1",
  "files": [
    {
      "filePath": "GCA_039500085.1/GCA_039500085.1_ASM3950008v1_genomic.fna",
      "fileType": "GENOMIC_NUCLEOTIDE_FASTA"
    }
  ]
},{
  "accession": "GCA_039500095.1",
  "files": [
    {
      "filePath": "GCA_039500095.1/GCA_039500095.1_ASM3950009v1_genomic.fna",
      "fileType": "GENOMIC_NUCLEOTIDE_FASTA"
    }
  ]
},{
  "accession": "GCA_039500105.1",
  "files": [
    {
      "filePath": "GCA_039500105.1/GCA_039500105.1_ASM3950010v1_genomic.fna",
      "fileType": "GENOMIC_NUCLEOTIDE_FASTA"
    }
  ]
},{
  "accession": "GCA_039500115.1",
  "files": [
    {
      "filePath": "GCA_039500115.1/GCA_039500115.1_ASM3950011v1_genomic.fna",
      "fileType": "GENOMIC_NUCLEOTIDE_FASTA"
    }
  ]
},{
  "accession": "GCA_039500125.1",
  "files": [
    {
      "filePath": "GCA_039500125.1/GCA_039500125.1_ASM3950012v1_genomic.fna",
      "fileType": "GENOMIC_NUCLEOTIDE_FASTA"
    }
  ]
},{
  "accession": "GCA_039500135.1",
  "files": [
    {
      "filePath": "GCA_039500135.1/GCA_039500135.1_ASM3950013v1_genomic.fna",
      "fileType": "GENOMIC_NUCLEOTIDE_FASTA"
    }
  ]
},{
  "accession": "GCA_039500145.1",
  "files": [
    {
      "filePath": "GCA_039500145.1/GCA_039500145.1_ASM3950014v1_genomic.fna",
      "fileType": "GENOMIC_NUCLEOTIDE_FASTA"
    }
  ]
},{
  "accession": "GCA_039500155.1",
  "files": [
    {
      "filePath": "GCA_039500155.1/GCA_039500155.1_ASM3950015v1_genomic.fna",
      "fileType": "GENOMIC_NUCLEOTIDE_FASTA"
    }
  ]
},{
  "accession": "GCA_039500165.1",
  "files": [
    {
      "filePath": "GCA_039500165.1/GCA_039500165.1_ASM3950016v1_genomic.fna",
      "fileType": "GENOMIC_NUCLEOTIDE_FASTA"
    }
  ]
},{
  "accession": "GCA_039500175.1",
  "files": [
    {
      "filePath": "GCA_039500175.1/GCA_039500175.1_ASM3950017v1_genomic.fna",
      "fileType": "GENOMIC_NUCLEOTIDE_FASTA"
    }
  ]
},{
  "accession": "GCA_039500185.1",
  "files": [
    {
      "filePath": "GCA_039500185.1/GCA_039500185.1_ASM3950018v1_genomic.fna",
      "fileType": "GENOMIC_NUCLEOTIDE_FASTA"
    }
  ]
},{
  "accession": "GCA_039500195.1",
  "files": [
    {
      "filePath": "GCA_039500195.1/GCA_039500195.1_ASM3950019v1_genomic.fna",
      "fileType": "GENOMIC_NUCLEOTIDE_FASTA"
    }
  ]
},{
  "accession": "GCA_039500205.1",
  "files": [
    {
      "filePath": "GCA_039500205.1/GCA_039500205.1_ASM3950020v1_genomic.fna",
      "fileType": "GENOMIC_NUCLEOTIDE_FASTA"
    }
  ]
},{
  "accession": "GCA_039500215.1",
  "files": [
    {
      "filePath": "GCA_039500215.1/GCA_039500215.1_ASM3950021v1_genomic.fna",
      "fileType": "GENOMIC_NUCLEOTIDE_FASTA"
    }
  ]
},{
  "accession": "GCA_039500225.1",
  "files": [
    {
      "filePath": "GCA_039500225.1/GCA_039500225.1_ASM3950022v1_genomic.fna",
      "fileType": "GENOMIC_NUCLEOTIDE_FASTA"
    }
  ]
},{
  "accession": "GCA_039500235.1",
  "files": [
    {
      "filePath": "GCA_039500235.1/GCA_039500235.1_ASM3950023v1_genomic.fna",
      "fileType": "GENOMIC_NUCLEOTIDE_FASTA"
    }
  ]
},{
  "accession": "GCA_039500245.1",
  "files": [
    {
      "filePath": "GCA_039500245.1/GCA_039500245.1_ASM3950024v1_genomic.fna",
      "fileType": "GENOMIC_NUCLEOTIDE_FASTA"
    }
  ]
},{
  "accession": "GCA_039500255.1",
  "files": [
    {
      "filePath": "GCA_039500255.1/GCA_039500255.1_ASM3950025v1_genomic.fna",
      "fileType": "GENOMIC_NUCLEOTIDE_FASTA"
    }
  ]
},{
  "accession": "GCA_039500265.1",
  "files": [
    {
      "filePath": "GCA_039500265.1/GCA_039500265.1_ASM3950026v1_genomic.fna",
      "fileType": "GENOMIC_NUCLEOTIDE_FASTA"
    }
  ]
},{
  "accession": "GCA_039500275.1",
  "files": [
    {
      "filePath": "GCA_039500275.1/GCA_039500275.1_ASM3950027v1_genomic.fna",
      "fileType": "GENOMIC_NUCLEOTIDE_FASTA"
    }
  ]
},{
  "accession": "GCA_039500285.1",
  "files": [
    {
      "filePath": "GCA_039500285.1/GCA_039500285.1_ASM3950028v1_genomic.fna",
      "fileType": "GENOMIC_NUCLEOTIDE_FASTA"
    }
  ]
},{
  "accession": "GCA_039500295.1",
  "files": [
    {
      "filePath": "GCA_039500295.1/GCA_039500295.1_ASM3950029v1_genomic.fna",
      "fileType": "GENOMIC_NUCLEOTIDE_FASTA"
    }
  ]
},{
  "accession": "GCA_039500305.1",
  "files": [
    {
      "filePath": "GCA_039500305.1/GCA_039500305.1_ASM3950030v1_genomic.fna",
      "fileType": "GENOMIC_NUCLEOTIDE_FASTA"
    }
  ]
},{
  "accession": "GCA_039500315.1",
  "files": [
    {
      "filePath": "GCA_039500315.1/GCA_039500315.1_ASM3950031v1_genomic.fna",
      "fileType": "GENOMIC_NUCLEOTIDE_FASTA"
    }
  ]
},{
  "accession": "GCA_039500325.1",
  "files": [
    {
      "filePath": "GCA_039500325.1/GCA_039500325.1_ASM3950032v1_genomic.fna",
      "fileType": "GENOMIC_NUCLEOTIDE_FASTA"
    }
  ]
},{
  "accession": "GCA_039500335.1",
  "files": [
    {
      "filePath": "GCA_039500335.1/GCA_039500335.1_ASM3950033v1_genomic.fna",
      "fileType": "GENOMIC_NUCLEOTIDE_FASTA"
    }
  ]
},{
  "accession": "GCA_039500345.1",
  "files": [
    {
      "filePath": "GCA_039500345.1/GCA_039500345.1_ASM3950034v1_genomic.fna",
      "fileType": "GENOMIC_NUCLEOTIDE_FASTA"
    }
  ]
},{
  "accession": "GCA_039500355.1",
  "files": [
    {
      "filePath": "GCA_039500355.1/GCA_039500355.1_ASM3950035v1_genomic.fna",
      "fileType": "GENOMIC_NUCLEOTIDE_FASTA"
    }
  ]
},{
  "accession": "GCA_039500365.1",
  "files": [
    {
      "filePath": "GCA_039500365.1/GCA_039500365.1_ASM3950036v1_genomic.fna",
      "fileType": "GENOMIC_NUCLEOTIDE_FASTA"
    }
  ]
},{
  "accession": "GCA_039500375.1",
  "files": [
    {
      "filePath": "GCA_039500375.1/GCA_039500375.1_ASM3950037v1_genomic.fna",
      "fileType": "GENOMIC_NUCLEOTIDE_FASTA"
    }
  ]
},{
  "accession": "GCA_039500385.1",
  "files": [
    {
      "filePath": "GCA_039500385.1/GCA_039500385.1_ASM3950038v1_genomic.fna",
      "fileType": "GENOMIC_NUCLEOTIDE_FASTA"
    }
  ]
},{
  "accession": "GCA_039500395.1",
  "files": [
    {
      "filePath": "GCA_039500395.1/GCA_039500395.1_ASM3950039v1_genomic.fna",
      "fileType": "GENOMIC_NUCLEOTIDE_FASTA"
    }
  ]
},{
  "accession": "GCA_039500405.1",
  "files": [
    {
      "filePath": "GCA_039500405.1/GCA_039500405.1_ASM3950040v1_genomic.fna",
      "fileType": "GENOMIC_NUCLEOTIDE_FASTA"
    }
  ]
},{
  "accession": "GCA_039500415.1",
  "files": [
    {
      "filePath": "GCA_039500415.1/GCA_039500415.1_ASM3950041v1_genomic.fna",
      "fileType": "GENOMIC_NUCLEOTIDE_FASTA"
    }
  ]
},{
  "accession": "GCA_039500425.1",
  "files": [
    {
      "filePath": "GCA_039500425.1/GCA_039500425.1_ASM3950042v1_genomic.fna",
      "fileType": "GENOMIC_NUCLEOTIDE_FASTA"
    }
  ]
},{
  "accession": "GCA_039500435.1",
  "files": [
    {
      "filePath": "GCA_039500435.1/GCA_039500435.1_ASM3950043v1_genomic.fna",
      "fileType": "GENOMIC_NUCLEOTIDE_FASTA"
    }
  ]
},{
  "accession": "GCA_039500445.1",
  "files": [
    {
      "filePath": "GCA_039500445.1/GCA_039500445.1_ASM3950044v1_genomic.fna",
      "fileType": "GENOMIC_NUCLEOTIDE_FASTA"
    }
  ]
},{
  "accession": "GCA_039500455.1",
  "files": [
    {
      "filePath": "GCA_039500455.1/GCA_039500455.1_ASM3950045v1_genomic.fna",
      "fileType": "GENOMIC_NUCLEOTIDE_FASTA"
    }
  ]
},{
  "accession": "GCA_039500465.1",
  "files": [
    {
      "filePath": "GCA_039500465.1/GCA_039500465.1_ASM3950046v1_genomic.fna",
      "fileType": "GENOMIC_NUCLEOTIDE_FASTA"
    }
  ]
},{
  "accession": "GCA_039500475.1",
  "files": [
    {
      "filePath": "GCA_039500475.1/GCA_039500475.1_ASM3950047v1_genomic.fna",
      "fileType": "GENOMIC_NUCLEOTIDE_FASTA"
    }
  ]
},{
  "accession": "GCA_039500485.1",
  "files": [
    {
      "filePath": "GCA_039500485.1/GCA_039500485.1_ASM3950048v1_genomic.fna",
      "fileType": "GENOMIC_NUCLEOTIDE_FASTA"
    }
  ]
},{
  "accession": "GCA_039500495.1",
  "files": [
    {
      "filePath": "GCA_039500495.1/GCA_039500495.1_ASM3950049v1_genomic.fna",
      "fileType": "GENOMIC_NUCLEOTIDE_FASTA"
    }
  ]
},{
  "accession": "GCA_039500505.1",
  "files": [
    {
      "filePath": "GCA_039500505.1/GCA_039500505.1_ASM3950050v1_genomic.fna",
      "fileType": "GENOMIC_NUCLEOTIDE_FASTA"
    }
  ]
},{
  "accession": "GCA_039500515.1",
  "files": [
    {
      "filePath": "GCA_039500515.1/GCA_039500515.1_ASM3950051v1_genomic.fna",
      "fileType": "GENOMIC_NUCLEOTIDE_FASTA"
    }
  ]
},{
  "accession": "GCA_039500525.1",
  "files": [
    {
      "filePath": "GCA_039500525.1/GCA_039500525.1_ASM3950052v1_genomic.fna",
      "fileType": "GENOMIC_NUCLEOTIDE_FASTA"
    }
  ]
},{
  "accession": "GCA_039500535.1",
  "files": [
    {
      "filePath": "GCA_039500535.1/GCA_039500535.1_ASM3950053v1_genomic.fna",
      "fileType": "GENOMIC_NUCLEOTIDE_FASTA"
    }
  ]
},{
  "accession": "GCA_039500545.1",
  "files": [
    {
      "filePath": "GCA_039500545.1/GCA_039500545.1_ASM3950054v1_genomic.fna",
      "fileType": "GENOMIC_NUCLEOTIDE_FASTA"
    }
  ]
},{
  "accession": "GCA_039500555.1",
  "files": [
    {
      "filePath": "GCA_039500555.1/GCA_039500555.1_ASM3950055v1_genomic.fna",
      "fileType": "GENOMIC_NUCLEOTIDE_FASTA"
    }
  ]
},{
  "accession": "GCA_039500565.1",
  "files": [
    {
      "filePath": "GCA_039500565.1/GCA_039500565.1_ASM3950056v1_genomic.fna",
      "fileType": "GENOMIC_NUCLEOTIDE_FASTA"
    }
  ]
},{
  "accession": "GCA_039500575.1",
  "files": [
    {
      "filePath": "GCA_039500575.1/GCA_039500575.1_ASM3950057v1_genomic.fna",
      "fileType": "GENOMIC_NUCLEOTIDE_FASTA"
    }
  ]
},{
  "accession": "GCA_039500585.1",
  "files": [
    {
      "filePath": "GCA_039500585.1/GCA_039500585.1_ASM3950058v1_genomic.fna",
      "fileType": "GENOMIC_NUCLEOTIDE_FASTA"
    }
  ]
},{
  "accession": "GCA_039500595.1",
  "files": [
    {
      "filePath": "GCA_039500595.1/GCA_039500595.1_ASM3950059v1_genomic.fna",
      "fileType": "GENOMIC_NUCLEOTIDE_FASTA"
    }
  ]
},{
  "accession": "GCA_039500605.1",
  "files": [
    {
      "filePath": "GCA_039500605.1/GCA_039500605.1_ASM3950060v1_genomic.fna",
      "fileType": "GENOMIC_NUCLEOTIDE_FASTA"
    }
  ]
},{
  "accession": "GCA_039500615.1",
  "files": [
    {
      "filePath": "GCA_039500615.1/GCA_039500615.1_ASM3950061v1_genomic.fna",
      "fileType": "GENOMIC_NUCLEOTIDE_FASTA"
    }
  ]
},{
  "accession": "GCA_039500625.1",
  "files": [
    {
      "filePath": "GCA_039500625.1/GCA_039500625.1_ASM3950062v1_genomic.fna",
      "fileType": "GENOMIC_NUCLEOTIDE_FASTA"
    }
  ]
},{
  "accession": "GCA_039500635.1",
  "files": [
    {
      "filePath": "GCA_039500635.1/GCA_039500635.1_ASM3950063v1_genomic.fna",
      "fileType": "GENOMIC_NUCLEOTIDE_FASTA"
    }
  ]
},{
  "accession": "GCA_039500645.1",
  "files": [
    {
      "filePath": "GCA_039500645.1/GCA_039500645.1_ASM3950064v1_genomic.fna",
      "fileType": "GENOMIC_NUCLEOTIDE_FASTA"
    }
  ]
},{
  "accession": "GCA_039500655.1",
  "files": [
    {
      "filePath": "GCA_039500655.1/GCA_039500655.1_ASM3950065v1_genomic.fna",
      "fileType": "GENOMIC_NUCLEOTIDE_FASTA"
    }
  ]
},{
  "accession": "GCA_039500675.1",
  "files": [
    {
      "filePath": "GCA_039500675.1/GCA_039500675.1_ASM3950067v1_genomic.fna",
      "fileType": "GENOMIC_NUCLEOTIDE_FASTA"
    }
  ]
},{
  "accession": "GCA_039500685.1",
  "files": [
    {
      "filePath": "GCA_039500685.1/GCA_039500685.1_ASM3950068v1_genomic.fna",
      "fileType": "GENOMIC_NUCLEOTIDE_FASTA"
    }
  ]
},{
  "accession": "GCA_039500695.1",
  "files": [
    {
      "filePath": "GCA_039500695.1/GCA_039500695.1_ASM3950069v1_genomic.fna",
      "fileType": "GENOMIC_NUCLEOTIDE_FASTA"
    }
  ]
},{
  "accession": "GCA_039500705.1",
  "files": [
    {
      "filePath": "GCA_039500705.1/GCA_039500705.1_ASM3950070v1_genomic.fna",
      "fileType": "GENOMIC_NUCLEOTIDE_FASTA"
    }
  ]
},{
  "accession": "GCA_039500715.1",
  "files": [
    {
      "filePath": "GCA_039500715.1/GCA_039500715.1_ASM3950071v1_genomic.fna",
      "fileType": "GENOMIC_NUCLEOTIDE_FASTA"
    }
  ]
},{
  "accession": "GCA_039500725.1",
  "files": [
    {
      "filePath": "GCA_039500725.1/GCA_039500725.1_ASM3950072v1_genomic.fna",
      "fileType": "GENOMIC_NUCLEOTIDE_FASTA"
    }
  ]
},{
  "accession": "GCA_039500735.1",
  "files": [
    {
      "filePath": "GCA_039500735.1/GCA_039500735.1_ASM3950073v1_genomic.fna",
      "fileType": "GENOMIC_NUCLEOTIDE_FASTA"
    }
  ]
},{
  "accession": "GCA_039500745.1",
  "files": [
    {
      "filePath": "GCA_039500745.1/GCA_039500745.1_ASM3950074v1_genomic.fna",
      "fileType": "GENOMIC_NUCLEOTIDE_FASTA"
    }
  ]
},{
  "accession": "GCA_039500755.1",
  "files": [
    {
      "filePath": "GCA_039500755.1/GCA_039500755.1_ASM3950075v1_genomic.fna",
      "fileType": "GENOMIC_NUCLEOTIDE_FASTA"
    }
  ]
},{
  "accession": "GCA_039500765.1",
  "files": [
    {
      "filePath": "GCA_039500765.1/GCA_039500765.1_ASM3950076v1_genomic.fna",
      "fileType": "GENOMIC_NUCLEOTIDE_FASTA"
    }
  ]
},{
  "accession": "GCA_039500775.1",
  "files": [
    {
      "filePath": "GCA_039500775.1/GCA_039500775.1_ASM3950077v1_genomic.fna",
      "fileType": "GENOMIC_NUCLEOTIDE_FASTA"
    }
  ]
},{
  "accession": "GCA_039500785.1",
  "files": [
    {
      "filePath": "GCA_039500785.1/GCA_039500785.1_ASM3950078v1_genomic.fna",
      "fileType": "GENOMIC_NUCLEOTIDE_FASTA"
    }
  ]
},{
  "accession": "GCA_039500795.1",
  "files": [
    {
      "filePath": "GCA_039500795.1/GCA_039500795.1_ASM3950079v1_genomic.fna",
      "fileType": "GENOMIC_NUCLEOTIDE_FASTA"
    }
  ]
},{
  "accession": "GCA_039500805.1",
  "files": [
    {
      "filePath": "GCA_039500805.1/GCA_039500805.1_ASM3950080v1_genomic.fna",
      "fileType": "GENOMIC_NUCLEOTIDE_FASTA"
    }
  ]
},{
  "accession": "GCA_039500815.1",
  "files": [
    {
      "filePath": "GCA_039500815.1/GCA_039500815.1_ASM3950081v1_genomic.fna",
      "fileType": "GENOMIC_NUCLEOTIDE_FASTA"
    }
  ]
},{
  "accession": "GCA_039500825.1",
  "files": [
    {
      "filePath": "GCA_039500825.1/GCA_039500825.1_ASM3950082v1_genomic.fna",
      "fileType": "GENOMIC_NUCLEOTIDE_FASTA"
    }
  ]
},{
  "accession": "GCA_039500835.1",
  "files": [
    {
      "filePath": "GCA_039500835.1/GCA_039500835.1_ASM3950083v1_genomic.fna",
      "fileType": "GENOMIC_NUCLEOTIDE_FASTA"
    }
  ]
},{
  "accession": "GCA_039500845.1",
  "files": [
    {
      "filePath": "GCA_039500845.1/GCA_039500845.1_ASM3950084v1_genomic.fna",
      "fileType": "GENOMIC_NUCLEOTIDE_FASTA"
    }
  ]
},{
  "accession": "GCA_039500855.1",
  "files": [
    {
      "filePath": "GCA_039500855.1/GCA_039500855.1_ASM3950085v1_genomic.fna",
      "fileType": "GENOMIC_NUCLEOTIDE_FASTA"
    }
  ]
},{
  "accession": "GCA_039500865.1",
  "files": [
    {
      "filePath": "GCA_039500865.1/GCA_039500865.1_ASM3950086v1_genomic.fna",
      "fileType": "GENOMIC_NUCLEOTIDE_FASTA"
    }
  ]
},{
  "accession": "GCA_039500875.1",
  "files": [
    {
      "filePath": "GCA_039500875.1/GCA_039500875.1_ASM3950087v1_genomic.fna",
      "fileType": "GENOMIC_NUCLEOTIDE_FASTA"
    }
  ]
},{
  "accession": "GCA_039500885.1",
  "files": [
    {
      "filePath": "GCA_039500885.1/GCA_039500885.1_ASM3950088v1_genomic.fna",
      "fileType": "GENOMIC_NUCLEOTIDE_FASTA"
    }
  ]
},{
  "accession": "GCA_039500895.1",
  "files": [
    {
      "filePath": "GCA_039500895.1/GCA_039500895.1_ASM3950089v1_genomic.fna",
      "fileType": "GENOMIC_NUCLEOTIDE_FASTA"
    }
  ]
},{
  "accession": "GCA_039500905.1",
  "files": [
    {
      "filePath": "GCA_039500905.1/GCA_039500905.1_ASM3950090v1_genomic.fna",
      "fileType": "GENOMIC_NUCLEOTIDE_FASTA"
    }
  ]
},{
  "accession": "GCA_039500915.1",
  "files": [
    {
      "filePath": "GCA_039500915.1/GCA_039500915.1_ASM3950091v1_genomic.fna",
      "fileType": "GENOMIC_NUCLEOTIDE_FASTA"
    }
  ]
},{
  "accession": "GCA_039500925.1",
  "files": [
    {
      "filePath": "GCA_039500925.1/GCA_039500925.1_ASM3950092v1_genomic.fna",
      "fileType": "GENOMIC_NUCLEOTIDE_FASTA"
    }
  ]
},{
  "accession": "GCA_039500945.1",
  "files": [
    {
      "filePath": "GCA_039500945.1/GCA_039500945.1_ASM3950094v1_genomic.fna",
      "fileType": "GENOMIC_NUCLEOTIDE_FASTA"
    }
  ]
},{
  "accession": "GCA_039500955.1",
  "files": [
    {
      "filePath": "GCA_039500955.1/GCA_039500955.1_ASM3950095v1_genomic.fna",
      "fileType": "GENOMIC_NUCLEOTIDE_FASTA"
    }
  ]
},{
  "accession": "GCA_039500965.1",
  "files": [
    {
      "filePath": "GCA_039500965.1/GCA_039500965.1_ASM3950096v1_genomic.fna",
      "fileType": "GENOMIC_NUCLEOTIDE_FASTA"
    }
  ]
},{
  "accession": "GCA_039500975.1",
  "files": [
    {
      "filePath": "GCA_039500975.1/GCA_039500975.1_ASM3950097v1_genomic.fna",
      "fileType": "GENOMIC_NUCLEOTIDE_FASTA"
    }
  ]
},{
  "accession": "GCA_039500985.1",
  "files": [
    {
      "filePath": "GCA_039500985.1/GCA_039500985.1_ASM3950098v1_genomic.fna",
      "fileType": "GENOMIC_NUCLEOTIDE_FASTA"
    }
  ]
},{
  "accession": "GCA_039500995.1",
  "files": [
    {
      "filePath": "GCA_039500995.1/GCA_039500995.1_ASM3950099v1_genomic.fna",
      "fileType": "GENOMIC_NUCLEOTIDE_FASTA"
    }
  ]
},{
  "accession": "GCA_039501005.1",
  "files": [
    {
      "filePath": "GCA_039501005.1/GCA_039501005.1_ASM3950100v1_genomic.fna",
      "fileType": "GENOMIC_NUCLEOTIDE_FASTA"
    }
  ]
},{
  "accession": "GCA_039501015.1",
  "files": [
    {
      "filePath": "GCA_039501015.1/GCA_039501015.1_ASM3950101v1_genomic.fna",
      "fileType": "GENOMIC_NUCLEOTIDE_FASTA"
    }
  ]
},{
  "accession": "GCA_039501025.1",
  "files": [
    {
      "filePath": "GCA_039501025.1/GCA_039501025.1_ASM3950102v1_genomic.fna",
      "fileType": "GENOMIC_NUCLEOTIDE_FASTA"
    }
  ]
},{
  "accession": "GCA_039501035.1",
  "files": [
    {
      "filePath": "GCA_039501035.1/GCA_039501035.1_ASM3950103v1_genomic.fna",
      "fileType": "GENOMIC_NUCLEOTIDE_FASTA"
    }
  ]
},{
  "accession": "GCA_039501045.1",
  "files": [
    {
      "filePath": "GCA_039501045.1/GCA_039501045.1_ASM3950104v1_genomic.fna",
      "fileType": "GENOMIC_NUCLEOTIDE_FASTA"
    }
  ]
},{
  "accession": "GCA_039501055.1",
  "files": [
    {
      "filePath": "GCA_039501055.1/GCA_039501055.1_ASM3950105v1_genomic.fna",
      "fileType": "GENOMIC_NUCLEOTIDE_FASTA"
    }
  ]
},{
  "accession": "GCA_039501075.1",
  "files": [
    {
      "filePath": "GCA_039501075.1/GCA_039501075.1_ASM3950107v1_genomic.fna",
      "fileType": "GENOMIC_NUCLEOTIDE_FASTA"
    }
  ]
},{
  "accession": "GCA_039501085.1",
  "files": [
    {
      "filePath": "GCA_039501085.1/GCA_039501085.1_ASM3950108v1_genomic.fna",
      "fileType": "GENOMIC_NUCLEOTIDE_FASTA"
    }
  ]
},{
  "accession": "GCA_039501095.1",
  "files": [
    {
      "filePath": "GCA_039501095.1/GCA_039501095.1_ASM3950109v1_genomic.fna",
      "fileType": "GENOMIC_NUCLEOTIDE_FASTA"
    }
  ]
},{
  "accession": "GCA_039501105.1",
  "files": [
    {
      "filePath": "GCA_039501105.1/GCA_039501105.1_ASM3950110v1_genomic.fna",
      "fileType": "GENOMIC_NUCLEOTIDE_FASTA"
    }
  ]
},{
  "accession": "GCA_039501115.1",
  "files": [
    {
      "filePath": "GCA_039501115.1/GCA_039501115.1_ASM3950111v1_genomic.fna",
      "fileType": "GENOMIC_NUCLEOTIDE_FASTA"
    }
  ]
},{
  "accession": "GCA_039501125.1",
  "files": [
    {
      "filePath": "GCA_039501125.1/GCA_039501125.1_ASM3950112v1_genomic.fna",
      "fileType": "GENOMIC_NUCLEOTIDE_FASTA"
    }
  ]
},{
  "accession": "GCA_039501145.1",
  "files": [
    {
      "filePath": "GCA_039501145.1/GCA_039501145.1_ASM3950114v1_genomic.fna",
      "fileType": "GENOMIC_NUCLEOTIDE_FASTA"
    }
  ]
},{
  "accession": "GCA_039501155.1",
  "files": [
    {
      "filePath": "GCA_039501155.1/GCA_039501155.1_ASM3950115v1_genomic.fna",
      "fileType": "GENOMIC_NUCLEOTIDE_FASTA"
    }
  ]
},{
  "accession": "GCA_039501165.1",
  "files": [
    {
      "filePath": "GCA_039501165.1/GCA_039501165.1_ASM3950116v1_genomic.fna",
      "fileType": "GENOMIC_NUCLEOTIDE_FASTA"
    }
  ]
},{
  "accession": "GCA_039501185.1",
  "files": [
    {
      "filePath": "GCA_039501185.1/GCA_039501185.1_ASM3950118v1_genomic.fna",
      "fileType": "GENOMIC_NUCLEOTIDE_FASTA"
    }
  ]
},{
  "accession": "GCA_039501195.1",
  "files": [
    {
      "filePath": "GCA_039501195.1/GCA_039501195.1_ASM3950119v1_genomic.fna",
      "fileType": "GENOMIC_NUCLEOTIDE_FASTA"
    }
  ]
},{
  "accession": "GCA_039501205.1",
  "files": [
    {
      "filePath": "GCA_039501205.1/GCA_039501205.1_ASM3950120v1_genomic.fna",
      "fileType": "GENOMIC_NUCLEOTIDE_FASTA"
    }
  ]
},{
  "accession": "GCA_039501215.1",
  "files": [
    {
      "filePath": "GCA_039501215.1/GCA_039501215.1_ASM3950121v1_genomic.fna",
      "fileType": "GENOMIC_NUCLEOTIDE_FASTA"
    }
  ]
},{
  "accession": "GCA_039501225.1",
  "files": [
    {
      "filePath": "GCA_039501225.1/GCA_039501225.1_ASM3950122v1_genomic.fna",
      "fileType": "GENOMIC_NUCLEOTIDE_FASTA"
    }
  ]
},{
  "accession": "GCA_039501235.1",
  "files": [
    {
      "filePath": "GCA_039501235.1/GCA_039501235.1_ASM3950123v1_genomic.fna",
      "fileType": "GENOMIC_NUCLEOTIDE_FASTA"
    }
  ]
},{
  "accession": "GCA_039501245.1",
  "files": [
    {
      "filePath": "GCA_039501245.1/GCA_039501245.1_ASM3950124v1_genomic.fna",
      "fileType": "GENOMIC_NUCLEOTIDE_FASTA"
    }
  ]
},{
  "accession": "GCA_039501255.1",
  "files": [
    {
      "filePath": "GCA_039501255.1/GCA_039501255.1_ASM3950125v1_genomic.fna",
      "fileType": "GENOMIC_NUCLEOTIDE_FASTA"
    }
  ]
},{
  "accession": "GCA_039501265.1",
  "files": [
    {
      "filePath": "GCA_039501265.1/GCA_039501265.1_ASM3950126v1_genomic.fna",
      "fileType": "GENOMIC_NUCLEOTIDE_FASTA"
    }
  ]
},{
  "accession": "GCA_039501275.1",
  "files": [
    {
      "filePath": "GCA_039501275.1/GCA_039501275.1_ASM3950127v1_genomic.fna",
      "fileType": "GENOMIC_NUCLEOTIDE_FASTA"
    }
  ]
},{
  "accession": "GCA_039501285.1",
  "files": [
    {
      "filePath": "GCA_039501285.1/GCA_039501285.1_ASM3950128v1_genomic.fna",
      "fileType": "GENOMIC_NUCLEOTIDE_FASTA"
    }
  ]
},{
  "accession": "GCA_039501295.1",
  "files": [
    {
      "filePath": "GCA_039501295.1/GCA_039501295.1_ASM3950129v1_genomic.fna",
      "fileType": "GENOMIC_NUCLEOTIDE_FASTA"
    }
  ]
},{
  "accession": "GCA_039501325.1",
  "files": [
    {
      "filePath": "GCA_039501325.1/GCA_039501325.1_ASM3950132v1_genomic.fna",
      "fileType": "GENOMIC_NUCLEOTIDE_FASTA"
    }
  ]
},{
  "accession": "GCA_039501335.1",
  "files": [
    {
      "filePath": "GCA_039501335.1/GCA_039501335.1_ASM3950133v1_genomic.fna",
      "fileType": "GENOMIC_NUCLEOTIDE_FASTA"
    }
  ]
},{
  "accession": "GCA_039501345.1",
  "files": [
    {
      "filePath": "GCA_039501345.1/GCA_039501345.1_ASM3950134v1_genomic.fna",
      "fileType": "GENOMIC_NUCLEOTIDE_FASTA"
    }
  ]
},{
  "accession": "GCA_039501365.1",
  "files": [
    {
      "filePath": "GCA_039501365.1/GCA_039501365.1_ASM3950136v1_genomic.fna",
      "fileType": "GENOMIC_NUCLEOTIDE_FASTA"
    }
  ]
},{
  "accession": "GCA_039501375.1",
  "files": [
    {
      "filePath": "GCA_039501375.1/GCA_039501375.1_ASM3950137v1_genomic.fna",
      "fileType": "GENOMIC_NUCLEOTIDE_FASTA"
    }
  ]
},{
  "accession": "GCA_039501385.1",
  "files": [
    {
      "filePath": "GCA_039501385.1/GCA_039501385.1_ASM3950138v1_genomic.fna",
      "fileType": "GENOMIC_NUCLEOTIDE_FASTA"
    }
  ]
},{
  "accession": "GCA_039501395.1",
  "files": [
    {
      "filePath": "GCA_039501395.1/GCA_039501395.1_ASM3950139v1_genomic.fna",
      "fileType": "GENOMIC_NUCLEOTIDE_FASTA"
    }
  ]
},{
  "accession": "GCA_039501405.1",
  "files": [
    {
      "filePath": "GCA_039501405.1/GCA_039501405.1_ASM3950140v1_genomic.fna",
      "fileType": "GENOMIC_NUCLEOTIDE_FASTA"
    }
  ]
},{
  "accession": "GCA_039501415.1",
  "files": [
    {
      "filePath": "GCA_039501415.1/GCA_039501415.1_ASM3950141v1_genomic.fna",
      "fileType": "GENOMIC_NUCLEOTIDE_FASTA"
    }
  ]
},{
  "accession": "GCA_039501425.1",
  "files": [
    {
      "filePath": "GCA_039501425.1/GCA_039501425.1_ASM3950142v1_genomic.fna",
      "fileType": "GENOMIC_NUCLEOTIDE_FASTA"
    }
  ]
},{
  "accession": "GCA_039501435.1",
  "files": [
    {
      "filePath": "GCA_039501435.1/GCA_039501435.1_ASM3950143v1_genomic.fna",
      "fileType": "GENOMIC_NUCLEOTIDE_FASTA"
    }
  ]
},{
  "accession": "GCA_039501465.1",
  "files": [
    {
      "filePath": "GCA_039501465.1/GCA_039501465.1_ASM3950146v1_genomic.fna",
      "fileType": "GENOMIC_NUCLEOTIDE_FASTA"
    }
  ]
},{
  "accession": "GCA_039501485.1",
  "files": [
    {
      "filePath": "GCA_039501485.1/GCA_039501485.1_ASM3950148v1_genomic.fna",
      "fileType": "GENOMIC_NUCLEOTIDE_FASTA"
    }
  ]
},{
  "accession": "GCA_039501495.1",
  "files": [
    {
      "filePath": "GCA_039501495.1/GCA_039501495.1_ASM3950149v1_genomic.fna",
      "fileType": "GENOMIC_NUCLEOTIDE_FASTA"
    }
  ]
},{
  "accession": "GCA_039501505.1",
  "files": [
    {
      "filePath": "GCA_039501505.1/GCA_039501505.1_ASM3950150v1_genomic.fna",
      "fileType": "GENOMIC_NUCLEOTIDE_FASTA"
    }
  ]
},{
  "accession": "GCA_039501515.1",
  "files": [
    {
      "filePath": "GCA_039501515.1/GCA_039501515.1_ASM3950151v1_genomic.fna",
      "fileType": "GENOMIC_NUCLEOTIDE_FASTA"
    }
  ]
},{
  "accession": "GCA_039501525.1",
  "files": [
    {
      "filePath": "GCA_039501525.1/GCA_039501525.1_ASM3950152v1_genomic.fna",
      "fileType": "GENOMIC_NUCLEOTIDE_FASTA"
    }
  ]
},{
  "accession": "GCA_039501535.1",
  "files": [
    {
      "filePath": "GCA_039501535.1/GCA_039501535.1_ASM3950153v1_genomic.fna",
      "fileType": "GENOMIC_NUCLEOTIDE_FASTA"
    }
  ]
},{
  "accession": "GCA_039501545.1",
  "files": [
    {
      "filePath": "GCA_039501545.1/GCA_039501545.1_ASM3950154v1_genomic.fna",
      "fileType": "GENOMIC_NUCLEOTIDE_FASTA"
    }
  ]
},{
  "accession": "GCA_039501555.1",
  "files": [
    {
      "filePath": "GCA_039501555.1/GCA_039501555.1_ASM3950155v1_genomic.fna",
      "fileType": "GENOMIC_NUCLEOTIDE_FASTA"
    }
  ]
},{
  "accession": "GCA_039501565.1",
  "files": [
    {
      "filePath": "GCA_039501565.1/GCA_039501565.1_ASM3950156v1_genomic.fna",
      "fileType": "GENOMIC_NUCLEOTIDE_FASTA"
    }
  ]
},{
  "accession": "GCA_039501575.1",
  "files": [
    {
      "filePath": "GCA_039501575.1/GCA_039501575.1_ASM3950157v1_genomic.fna",
      "fileType": "GENOMIC_NUCLEOTIDE_FASTA"
    }
  ]
},{
  "accession": "GCA_039501585.1",
  "files": [
    {
      "filePath": "GCA_039501585.1/GCA_039501585.1_ASM3950158v1_genomic.fna",
      "fileType": "GENOMIC_NUCLEOTIDE_FASTA"
    }
  ]
},{
  "accession": "GCA_039501595.1",
  "files": [
    {
      "filePath": "GCA_039501595.1/GCA_039501595.1_ASM3950159v1_genomic.fna",
      "fileType": "GENOMIC_NUCLEOTIDE_FASTA"
    }
  ]
},{
  "accession": "GCA_039501605.1",
  "files": [
    {
      "filePath": "GCA_039501605.1/GCA_039501605.1_ASM3950160v1_genomic.fna",
      "fileType": "GENOMIC_NUCLEOTIDE_FASTA"
    }
  ]
},{
  "accession": "GCA_039501615.1",
  "files": [
    {
      "filePath": "GCA_039501615.1/GCA_039501615.1_ASM3950161v1_genomic.fna",
      "fileType": "GENOMIC_NUCLEOTIDE_FASTA"
    }
  ]
},{
  "accession": "GCA_039501625.1",
  "files": [
    {
      "filePath": "GCA_039501625.1/GCA_039501625.1_ASM3950162v1_genomic.fna",
      "fileType": "GENOMIC_NUCLEOTIDE_FASTA"
    }
  ]
},{
  "accession": "GCA_039501635.1",
  "files": [
    {
      "filePath": "GCA_039501635.1/GCA_039501635.1_ASM3950163v1_genomic.fna",
      "fileType": "GENOMIC_NUCLEOTIDE_FASTA"
    }
  ]
},{
  "accession": "GCA_039501645.1",
  "files": [
    {
      "filePath": "GCA_039501645.1/GCA_039501645.1_ASM3950164v1_genomic.fna",
      "fileType": "GENOMIC_NUCLEOTIDE_FASTA"
    }
  ]
},{
  "accession": "GCA_039501655.1",
  "files": [
    {
      "filePath": "GCA_039501655.1/GCA_039501655.1_ASM3950165v1_genomic.fna",
      "fileType": "GENOMIC_NUCLEOTIDE_FASTA"
    }
  ]
},{
  "accession": "GCA_039501665.1",
  "files": [
    {
      "filePath": "GCA_039501665.1/GCA_039501665.1_ASM3950166v1_genomic.fna",
      "fileType": "GENOMIC_NUCLEOTIDE_FASTA"
    }
  ]
},{
  "accession": "GCA_039501675.1",
  "files": [
    {
      "filePath": "GCA_039501675.1/GCA_039501675.1_ASM3950167v1_genomic.fna",
      "fileType": "GENOMIC_NUCLEOTIDE_FASTA"
    }
  ]
},{
  "accession": "GCA_039501685.1",
  "files": [
    {
      "filePath": "GCA_039501685.1/GCA_039501685.1_ASM3950168v1_genomic.fna",
      "fileType": "GENOMIC_NUCLEOTIDE_FASTA"
    }
  ]
},{
  "accession": "GCA_039501755.1",
  "files": [
    {
      "filePath": "GCA_039501755.1/GCA_039501755.1_ASM3950175v1_genomic.fna",
      "fileType": "GENOMIC_NUCLEOTIDE_FASTA"
    }
  ]
},{
  "accession": "GCA_039501775.1",
  "files": [
    {
      "filePath": "GCA_039501775.1/GCA_039501775.1_ASM3950177v1_genomic.fna",
      "fileType": "GENOMIC_NUCLEOTIDE_FASTA"
    }
  ]
},{
  "accession": "GCA_039501785.1",
  "files": [
    {
      "filePath": "GCA_039501785.1/GCA_039501785.1_ASM3950178v1_genomic.fna",
      "fileType": "GENOMIC_NUCLEOTIDE_FASTA"
    }
  ]
},{
  "accession": "GCA_039501795.1",
  "files": [
    {
      "filePath": "GCA_039501795.1/GCA_039501795.1_ASM3950179v1_genomic.fna",
      "fileType": "GENOMIC_NUCLEOTIDE_FASTA"
    }
  ]
},{
  "accession": "GCA_039501815.1",
  "files": [
    {
      "filePath": "GCA_039501815.1/GCA_039501815.1_ASM3950181v1_genomic.fna",
      "fileType": "GENOMIC_NUCLEOTIDE_FASTA"
    }
  ]
},{
  "accession": "GCA_039501835.1",
  "files": [
    {
      "filePath": "GCA_039501835.1/GCA_039501835.1_ASM3950183v1_genomic.fna",
      "fileType": "GENOMIC_NUCLEOTIDE_FASTA"
    }
  ]
},{
  "accession": "GCA_039501855.1",
  "files": [
    {
      "filePath": "GCA_039501855.1/GCA_039501855.1_ASM3950185v1_genomic.fna",
      "fileType": "GENOMIC_NUCLEOTIDE_FASTA"
    }
  ]
},{
  "accession": "GCA_039501865.1",
  "files": [
    {
      "filePath": "GCA_039501865.1/GCA_039501865.1_ASM3950186v1_genomic.fna",
      "fileType": "GENOMIC_NUCLEOTIDE_FASTA"
    }
  ]
},{
  "accession": "GCA_039501935.1",
  "files": [
    {
      "filePath": "GCA_039501935.1/GCA_039501935.1_ASM3950193v1_genomic.fna",
      "fileType": "GENOMIC_NUCLEOTIDE_FASTA"
    }
  ]
},{
  "accession": "GCA_039501945.1",
  "files": [
    {
      "filePath": "GCA_039501945.1/GCA_039501945.1_ASM3950194v1_genomic.fna",
      "fileType": "GENOMIC_NUCLEOTIDE_FASTA"
    }
  ]
},{
  "accession": "GCA_039501955.1",
  "files": [
    {
      "filePath": "GCA_039501955.1/GCA_039501955.1_ASM3950195v1_genomic.fna",
      "fileType": "GENOMIC_NUCLEOTIDE_FASTA"
    }
  ]
},{
  "accession": "GCA_039502015.1",
  "files": [
    {
      "filePath": "GCA_039502015.1/GCA_039502015.1_ASM3950201v1_genomic.fna",
      "fileType": "GENOMIC_NUCLEOTIDE_FASTA"
    }
  ]
},{
  "accession": "GCA_039502035.1",
  "files": [
    {
      "filePath": "GCA_039502035.1/GCA_039502035.1_ASM3950203v1_genomic.fna",
      "fileType": "GENOMIC_NUCLEOTIDE_FASTA"
    }
  ]
},{
  "accession": "GCA_039502055.1",
  "files": [
    {
      "filePath": "GCA_039502055.1/GCA_039502055.1_ASM3950205v1_genomic.fna",
      "fileType": "GENOMIC_NUCLEOTIDE_FASTA"
    }
  ]
},{
  "accession": "GCA_039502085.1",
  "files": [
    {
      "filePath": "GCA_039502085.1/GCA_039502085.1_ASM3950208v1_genomic.fna",
      "fileType": "GENOMIC_NUCLEOTIDE_FASTA"
    }
  ]
},{
  "accession": "GCA_039502095.1",
  "files": [
    {
      "filePath": "GCA_039502095.1/GCA_039502095.1_ASM3950209v1_genomic.fna",
      "fileType": "GENOMIC_NUCLEOTIDE_FASTA"
    }
  ]
},{
  "accession": "GCA_039502115.1",
  "files": [
    {
      "filePath": "GCA_039502115.1/GCA_039502115.1_ASM3950211v1_genomic.fna",
      "fileType": "GENOMIC_NUCLEOTIDE_FASTA"
    }
  ]
},{
  "accession": "GCA_039502135.1",
  "files": [
    {
      "filePath": "GCA_039502135.1/GCA_039502135.1_ASM3950213v1_genomic.fna",
      "fileType": "GENOMIC_NUCLEOTIDE_FASTA"
    }
  ]
},{
  "accession": "GCA_039502155.1",
  "files": [
    {
      "filePath": "GCA_039502155.1/GCA_039502155.1_ASM3950215v1_genomic.fna",
      "fileType": "GENOMIC_NUCLEOTIDE_FASTA"
    }
  ]
},{
  "accession": "GCA_039502175.1",
  "files": [
    {
      "filePath": "GCA_039502175.1/GCA_039502175.1_ASM3950217v1_genomic.fna",
      "fileType": "GENOMIC_NUCLEOTIDE_FASTA"
    }
  ]
},{
  "accession": "GCA_039502195.1",
  "files": [
    {
      "filePath": "GCA_039502195.1/GCA_039502195.1_ASM3950219v1_genomic.fna",
      "fileType": "GENOMIC_NUCLEOTIDE_FASTA"
    }
  ]
},{
  "accession": "GCA_039502215.1",
  "files": [
    {
      "filePath": "GCA_039502215.1/GCA_039502215.1_ASM3950221v1_genomic.fna",
      "fileType": "GENOMIC_NUCLEOTIDE_FASTA"
    }
  ]
},{
  "accession": "GCA_039502235.1",
  "files": [
    {
      "filePath": "GCA_039502235.1/GCA_039502235.1_ASM3950223v1_genomic.fna",
      "fileType": "GENOMIC_NUCLEOTIDE_FASTA"
    }
  ]
},{
  "accession": "GCA_039502275.1",
  "files": [
    {
      "filePath": "GCA_039502275.1/GCA_039502275.1_ASM3950227v1_genomic.fna",
      "fileType": "GENOMIC_NUCLEOTIDE_FASTA"
    }
  ]
},{
  "accession": "GCA_039502295.1",
  "files": [
    {
      "filePath": "GCA_039502295.1/GCA_039502295.1_ASM3950229v1_genomic.fna",
      "fileType": "GENOMIC_NUCLEOTIDE_FASTA"
    }
  ]
},{
  "accession": "GCA_039502435.1",
  "files": [
    {
      "filePath": "GCA_039502435.1/GCA_039502435.1_ASM3950243v1_genomic.fna",
      "fileType": "GENOMIC_NUCLEOTIDE_FASTA"
    }
  ]
},{
  "accession": "GCA_039502485.1",
  "files": [
    {
      "filePath": "GCA_039502485.1/GCA_039502485.1_ASM3950248v1_genomic.fna",
      "fileType": "GENOMIC_NUCLEOTIDE_FASTA"
    }
  ]
},{
  "accession": "GCA_039502495.1",
  "files": [
    {
      "filePath": "GCA_039502495.1/GCA_039502495.1_ASM3950249v1_genomic.fna",
      "fileType": "GENOMIC_NUCLEOTIDE_FASTA"
    }
  ]
},{
  "accession": "GCA_031083075.1",
  "files": [
    {
      "filePath": "GCA_031083075.1/GCA_031083075.1_ASM3108307v1_genomic.fna",
      "fileType": "GENOMIC_NUCLEOTIDE_FASTA"
    }
  ]
},{
  "accession": "GCA_031083105.1",
  "files": [
    {
      "filePath": "GCA_031083105.1/GCA_031083105.1_ASM3108310v1_genomic.fna",
      "fileType": "GENOMIC_NUCLEOTIDE_FASTA"
    }
  ]
},{
  "accession": "GCA_031083125.1",
  "files": [
    {
      "filePath": "GCA_031083125.1/GCA_031083125.1_ASM3108312v1_genomic.fna",
      "fileType": "GENOMIC_NUCLEOTIDE_FASTA"
    }
  ]
},{
  "accession": "GCA_031083155.1",
  "files": [
    {
      "filePath": "GCA_031083155.1/GCA_031083155.1_ASM3108315v1_genomic.fna",
      "fileType": "GENOMIC_NUCLEOTIDE_FASTA"
    }
  ]
},{
  "accession": "GCA_031083225.1",
  "files": [
    {
      "filePath": "GCA_031083225.1/GCA_031083225.1_ASM3108322v1_genomic.fna",
      "fileType": "GENOMIC_NUCLEOTIDE_FASTA"
    }
  ]
},{
  "accession": "GCA_031083235.1",
  "files": [
    {
      "filePath": "GCA_031083235.1/GCA_031083235.1_ASM3108323v1_genomic.fna",
      "fileType": "GENOMIC_NUCLEOTIDE_FASTA"
    }
  ]
},{
  "accession": "GCA_031083305.1",
  "files": [
    {
      "filePath": "GCA_031083305.1/GCA_031083305.1_ASM3108330v1_genomic.fna",
      "fileType": "GENOMIC_NUCLEOTIDE_FASTA"
    }
  ]
},{
  "accession": "GCA_031083385.1",
  "files": [
    {
      "filePath": "GCA_031083385.1/GCA_031083385.1_ASM3108338v1_genomic.fna",
      "fileType": "GENOMIC_NUCLEOTIDE_FASTA"
    }
  ]
},{
  "accession": "GCA_031083395.1",
  "files": [
    {
      "filePath": "GCA_031083395.1/GCA_031083395.1_ASM3108339v1_genomic.fna",
      "fileType": "GENOMIC_NUCLEOTIDE_FASTA"
    }
  ]
},{
  "accession": "GCA_031083405.1",
  "files": [
    {
      "filePath": "GCA_031083405.1/GCA_031083405.1_ASM3108340v1_genomic.fna",
      "fileType": "GENOMIC_NUCLEOTIDE_FASTA"
    }
  ]
},{
  "accession": "GCA_031083465.1",
  "files": [
    {
      "filePath": "GCA_031083465.1/GCA_031083465.1_ASM3108346v1_genomic.fna",
      "fileType": "GENOMIC_NUCLEOTIDE_FASTA"
    }
  ]
},{
  "accession": "GCA_031083485.1",
  "files": [
    {
      "filePath": "GCA_031083485.1/GCA_031083485.1_ASM3108348v1_genomic.fna",
      "fileType": "GENOMIC_NUCLEOTIDE_FASTA"
    }
  ]
},{
  "accession": "GCA_031084025.1",
  "files": [
    {
      "filePath": "GCA_031084025.1/GCA_031084025.1_ASM3108402v1_genomic.fna",
      "fileType": "GENOMIC_NUCLEOTIDE_FASTA"
    }
  ]
},{
  "accession": "GCA_031084135.1",
  "files": [
    {
      "filePath": "GCA_031084135.1/GCA_031084135.1_ASM3108413v1_genomic.fna",
      "fileType": "GENOMIC_NUCLEOTIDE_FASTA"
    }
  ]
},{
  "accession": "GCA_031084145.1",
  "files": [
    {
      "filePath": "GCA_031084145.1/GCA_031084145.1_ASM3108414v1_genomic.fna",
      "fileType": "GENOMIC_NUCLEOTIDE_FASTA"
    }
  ]
},{
  "accession": "GCA_031084255.1",
  "files": [
    {
      "filePath": "GCA_031084255.1/GCA_031084255.1_ASM3108425v1_genomic.fna",
      "fileType": "GENOMIC_NUCLEOTIDE_FASTA"
    }
  ]
},{
  "accession": "GCA_031084365.1",
  "files": [
    {
      "filePath": "GCA_031084365.1/GCA_031084365.1_ASM3108436v1_genomic.fna",
      "fileType": "GENOMIC_NUCLEOTIDE_FASTA"
    }
  ]
},{
  "accession": "GCA_031085545.1",
  "files": [
    {
      "filePath": "GCA_031085545.1/GCA_031085545.1_ASM3108554v1_genomic.fna",
      "fileType": "GENOMIC_NUCLEOTIDE_FASTA"
    }
  ]
},{
  "accession": "GCA_031085595.1",
  "files": [
    {
      "filePath": "GCA_031085595.1/GCA_031085595.1_ASM3108559v1_genomic.fna",
      "fileType": "GENOMIC_NUCLEOTIDE_FASTA"
    }
  ]
},{
  "accession": "GCA_031085635.1",
  "files": [
    {
      "filePath": "GCA_031085635.1/GCA_031085635.1_ASM3108563v1_genomic.fna",
      "fileType": "GENOMIC_NUCLEOTIDE_FASTA"
    }
  ]
},{
  "accession": "GCA_031525435.1",
  "files": [
    {
      "filePath": "GCA_031525435.1/GCA_031525435.1_ASM3152543v1_genomic.fna",
      "fileType": "GENOMIC_NUCLEOTIDE_FASTA"
    }
  ]
},{
  "accession": "GCA_036585815.1",
  "files": [
    {
      "filePath": "GCA_036585815.1/GCA_036585815.1_ASM3658581v1_genomic.fna",
      "fileType": "GENOMIC_NUCLEOTIDE_FASTA"
    }
  ]
},{
  "accession": "GCA_036585855.1",
  "files": [
    {
      "filePath": "GCA_036585855.1/GCA_036585855.1_ASM3658585v1_genomic.fna",
      "fileType": "GENOMIC_NUCLEOTIDE_FASTA"
    }
  ]
},{
  "accession": "GCA_036586005.1",
  "files": [
    {
      "filePath": "GCA_036586005.1/GCA_036586005.1_ASM3658600v1_genomic.fna",
      "fileType": "GENOMIC_NUCLEOTIDE_FASTA"
    }
  ]
},{
  "accession": "GCA_036586645.1",
  "files": [
    {
      "filePath": "GCA_036586645.1/GCA_036586645.1_ASM3658664v1_genomic.fna",
      "fileType": "GENOMIC_NUCLEOTIDE_FASTA"
    }
  ]
},{
  "accession": "GCA_036586655.1",
  "files": [
    {
      "filePath": "GCA_036586655.1/GCA_036586655.1_ASM3658665v1_genomic.fna",
      "fileType": "GENOMIC_NUCLEOTIDE_FASTA"
    }
  ]
},{
  "accession": "GCA_036586675.1",
  "files": [
    {
      "filePath": "GCA_036586675.1/GCA_036586675.1_ASM3658667v1_genomic.fna",
      "fileType": "GENOMIC_NUCLEOTIDE_FASTA"
    }
  ]
},{
  "accession": "GCA_036586695.1",
  "files": [
    {
      "filePath": "GCA_036586695.1/GCA_036586695.1_ASM3658669v1_genomic.fna",
      "fileType": "GENOMIC_NUCLEOTIDE_FASTA"
    }
  ]
},{
  "accession": "GCA_036586725.1",
  "files": [
    {
      "filePath": "GCA_036586725.1/GCA_036586725.1_ASM3658672v1_genomic.fna",
      "fileType": "GENOMIC_NUCLEOTIDE_FASTA"
    }
  ]
},{
  "accession": "GCA_036586745.1",
  "files": [
    {
      "filePath": "GCA_036586745.1/GCA_036586745.1_ASM3658674v1_genomic.fna",
      "fileType": "GENOMIC_NUCLEOTIDE_FASTA"
    }
  ]
},{
  "accession": "GCA_036586765.1",
  "files": [
    {
      "filePath": "GCA_036586765.1/GCA_036586765.1_ASM3658676v1_genomic.fna",
      "fileType": "GENOMIC_NUCLEOTIDE_FASTA"
    }
  ]
},{
  "accession": "GCA_036586815.1",
  "files": [
    {
      "filePath": "GCA_036586815.1/GCA_036586815.1_ASM3658681v1_genomic.fna",
      "fileType": "GENOMIC_NUCLEOTIDE_FASTA"
    }
  ]
},{
  "accession": "GCA_036586825.1",
  "files": [
    {
      "filePath": "GCA_036586825.1/GCA_036586825.1_ASM3658682v1_genomic.fna",
      "fileType": "GENOMIC_NUCLEOTIDE_FASTA"
    }
  ]
},{
  "accession": "GCA_036586845.1",
  "files": [
    {
      "filePath": "GCA_036586845.1/GCA_036586845.1_ASM3658684v1_genomic.fna",
      "fileType": "GENOMIC_NUCLEOTIDE_FASTA"
    }
  ]
},{
  "accession": "GCA_036586865.1",
  "files": [
    {
      "filePath": "GCA_036586865.1/GCA_036586865.1_ASM3658686v1_genomic.fna",
      "fileType": "GENOMIC_NUCLEOTIDE_FASTA"
    }
  ]
},{
  "accession": "GCA_036586955.1",
  "files": [
    {
      "filePath": "GCA_036586955.1/GCA_036586955.1_ASM3658695v1_genomic.fna",
      "fileType": "GENOMIC_NUCLEOTIDE_FASTA"
    }
  ]
},{
  "accession": "GCA_036586965.1",
  "files": [
    {
      "filePath": "GCA_036586965.1/GCA_036586965.1_ASM3658696v1_genomic.fna",
      "fileType": "GENOMIC_NUCLEOTIDE_FASTA"
    }
  ]
},{
  "accession": "GCA_036587045.1",
  "files": [
    {
      "filePath": "GCA_036587045.1/GCA_036587045.1_ASM3658704v1_genomic.fna",
      "fileType": "GENOMIC_NUCLEOTIDE_FASTA"
    }
  ]
},{
  "accession": "GCA_036587095.1",
  "files": [
    {
      "filePath": "GCA_036587095.1/GCA_036587095.1_ASM3658709v1_genomic.fna",
      "fileType": "GENOMIC_NUCLEOTIDE_FASTA"
    }
  ]
},{
  "accession": "GCA_036587125.1",
  "files": [
    {
      "filePath": "GCA_036587125.1/GCA_036587125.1_ASM3658712v1_genomic.fna",
      "fileType": "GENOMIC_NUCLEOTIDE_FASTA"
    }
  ]
},{
  "accession": "GCA_036587175.1",
  "files": [
    {
      "filePath": "GCA_036587175.1/GCA_036587175.1_ASM3658717v1_genomic.fna",
      "fileType": "GENOMIC_NUCLEOTIDE_FASTA"
    }
  ]
},{
  "accession": "GCA_036587215.1",
  "files": [
    {
      "filePath": "GCA_036587215.1/GCA_036587215.1_ASM3658721v1_genomic.fna",
      "fileType": "GENOMIC_NUCLEOTIDE_FASTA"
    }
  ]
},{
  "accession": "GCA_036587285.1",
  "files": [
    {
      "filePath": "GCA_036587285.1/GCA_036587285.1_ASM3658728v1_genomic.fna",
      "fileType": "GENOMIC_NUCLEOTIDE_FASTA"
    }
  ]
},{
  "accession": "GCA_036587315.1",
  "files": [
    {
      "filePath": "GCA_036587315.1/GCA_036587315.1_ASM3658731v1_genomic.fna",
      "fileType": "GENOMIC_NUCLEOTIDE_FASTA"
    }
  ]
},{
  "accession": "GCA_036587325.1",
  "files": [
    {
      "filePath": "GCA_036587325.1/GCA_036587325.1_ASM3658732v1_genomic.fna",
      "fileType": "GENOMIC_NUCLEOTIDE_FASTA"
    }
  ]
},{
  "accession": "GCA_036587335.1",
  "files": [
    {
      "filePath": "GCA_036587335.1/GCA_036587335.1_ASM3658733v1_genomic.fna",
      "fileType": "GENOMIC_NUCLEOTIDE_FASTA"
    }
  ]
},{
  "accession": "GCA_036587355.1",
  "files": [
    {
      "filePath": "GCA_036587355.1/GCA_036587355.1_ASM3658735v1_genomic.fna",
      "fileType": "GENOMIC_NUCLEOTIDE_FASTA"
    }
  ]
},{
  "accession": "GCA_036587385.1",
  "files": [
    {
      "filePath": "GCA_036587385.1/GCA_036587385.1_ASM3658738v1_genomic.fna",
      "fileType": "GENOMIC_NUCLEOTIDE_FASTA"
    }
  ]
},{
  "accession": "GCA_036587395.1",
  "files": [
    {
      "filePath": "GCA_036587395.1/GCA_036587395.1_ASM3658739v1_genomic.fna",
      "fileType": "GENOMIC_NUCLEOTIDE_FASTA"
    }
  ]
},{
  "accession": "GCA_036587485.1",
  "files": [
    {
      "filePath": "GCA_036587485.1/GCA_036587485.1_ASM3658748v1_genomic.fna",
      "fileType": "GENOMIC_NUCLEOTIDE_FASTA"
    }
  ]
},{
  "accession": "GCA_036587515.1",
  "files": [
    {
      "filePath": "GCA_036587515.1/GCA_036587515.1_ASM3658751v1_genomic.fna",
      "fileType": "GENOMIC_NUCLEOTIDE_FASTA"
    }
  ]
},{
  "accession": "GCA_036587535.1",
  "files": [
    {
      "filePath": "GCA_036587535.1/GCA_036587535.1_ASM3658753v1_genomic.fna",
      "fileType": "GENOMIC_NUCLEOTIDE_FASTA"
    }
  ]
},{
  "accession": "GCA_036587695.1",
  "files": [
    {
      "filePath": "GCA_036587695.1/GCA_036587695.1_ASM3658769v1_genomic.fna",
      "fileType": "GENOMIC_NUCLEOTIDE_FASTA"
    }
  ]
},{
  "accession": "GCA_036587705.1",
  "files": [
    {
      "filePath": "GCA_036587705.1/GCA_036587705.1_ASM3658770v1_genomic.fna",
      "fileType": "GENOMIC_NUCLEOTIDE_FASTA"
    }
  ]
},{
  "accession": "GCA_036587795.1",
  "files": [
    {
      "filePath": "GCA_036587795.1/GCA_036587795.1_ASM3658779v1_genomic.fna",
      "fileType": "GENOMIC_NUCLEOTIDE_FASTA"
    }
  ]
},{
  "accession": "GCA_036588045.1",
  "files": [
    {
      "filePath": "GCA_036588045.1/GCA_036588045.1_ASM3658804v1_genomic.fna",
      "fileType": "GENOMIC_NUCLEOTIDE_FASTA"
    }
  ]
},{
  "accession": "GCA_036588075.1",
  "files": [
    {
      "filePath": "GCA_036588075.1/GCA_036588075.1_ASM3658807v1_genomic.fna",
      "fileType": "GENOMIC_NUCLEOTIDE_FASTA"
    }
  ]
},{
  "accession": "GCA_036588165.1",
  "files": [
    {
      "filePath": "GCA_036588165.1/GCA_036588165.1_ASM3658816v1_genomic.fna",
      "fileType": "GENOMIC_NUCLEOTIDE_FASTA"
    }
  ]
},{
  "accession": "GCA_036588285.1",
  "files": [
    {
      "filePath": "GCA_036588285.1/GCA_036588285.1_ASM3658828v1_genomic.fna",
      "fileType": "GENOMIC_NUCLEOTIDE_FASTA"
    }
  ]
},{
  "accession": "GCA_036588295.1",
  "files": [
    {
      "filePath": "GCA_036588295.1/GCA_036588295.1_ASM3658829v1_genomic.fna",
      "fileType": "GENOMIC_NUCLEOTIDE_FASTA"
    }
  ]
},{
  "accession": "GCA_036588315.1",
  "files": [
    {
      "filePath": "GCA_036588315.1/GCA_036588315.1_ASM3658831v1_genomic.fna",
      "fileType": "GENOMIC_NUCLEOTIDE_FASTA"
    }
  ]
},{
  "accession": "GCA_036588325.1",
  "files": [
    {
      "filePath": "GCA_036588325.1/GCA_036588325.1_ASM3658832v1_genomic.fna",
      "fileType": "GENOMIC_NUCLEOTIDE_FASTA"
    }
  ]
},{
  "accession": "GCA_036588345.1",
  "files": [
    {
      "filePath": "GCA_036588345.1/GCA_036588345.1_ASM3658834v1_genomic.fna",
      "fileType": "GENOMIC_NUCLEOTIDE_FASTA"
    }
  ]
},{
  "accession": "GCA_036588355.1",
  "files": [
    {
      "filePath": "GCA_036588355.1/GCA_036588355.1_ASM3658835v1_genomic.fna",
      "fileType": "GENOMIC_NUCLEOTIDE_FASTA"
    }
  ]
},{
  "accession": "GCA_036588365.1",
  "files": [
    {
      "filePath": "GCA_036588365.1/GCA_036588365.1_ASM3658836v1_genomic.fna",
      "fileType": "GENOMIC_NUCLEOTIDE_FASTA"
    }
  ]
},{
  "accession": "GCA_036588375.1",
  "files": [
    {
      "filePath": "GCA_036588375.1/GCA_036588375.1_ASM3658837v1_genomic.fna",
      "fileType": "GENOMIC_NUCLEOTIDE_FASTA"
    }
  ]
},{
  "accession": "GCA_036588435.1",
  "files": [
    {
      "filePath": "GCA_036588435.1/GCA_036588435.1_ASM3658843v1_genomic.fna",
      "fileType": "GENOMIC_NUCLEOTIDE_FASTA"
    }
  ]
},{
  "accession": "GCA_036588445.1",
  "files": [
    {
      "filePath": "GCA_036588445.1/GCA_036588445.1_ASM3658844v1_genomic.fna",
      "fileType": "GENOMIC_NUCLEOTIDE_FASTA"
    }
  ]
},{
  "accession": "GCA_036588465.1",
  "files": [
    {
      "filePath": "GCA_036588465.1/GCA_036588465.1_ASM3658846v1_genomic.fna",
      "fileType": "GENOMIC_NUCLEOTIDE_FASTA"
    }
  ]
},{
  "accession": "GCA_036588475.1",
  "files": [
    {
      "filePath": "GCA_036588475.1/GCA_036588475.1_ASM3658847v1_genomic.fna",
      "fileType": "GENOMIC_NUCLEOTIDE_FASTA"
    }
  ]
},{
  "accession": "GCA_036588515.1",
  "files": [
    {
      "filePath": "GCA_036588515.1/GCA_036588515.1_ASM3658851v1_genomic.fna",
      "fileType": "GENOMIC_NUCLEOTIDE_FASTA"
    }
  ]
},{
  "accession": "GCA_036588735.1",
  "files": [
    {
      "filePath": "GCA_036588735.1/GCA_036588735.1_ASM3658873v1_genomic.fna",
      "fileType": "GENOMIC_NUCLEOTIDE_FASTA"
    }
  ]
},{
  "accession": "GCA_036588795.1",
  "files": [
    {
      "filePath": "GCA_036588795.1/GCA_036588795.1_ASM3658879v1_genomic.fna",
      "fileType": "GENOMIC_NUCLEOTIDE_FASTA"
    }
  ]
},{
  "accession": "GCA_036588815.1",
  "files": [
    {
      "filePath": "GCA_036588815.1/GCA_036588815.1_ASM3658881v1_genomic.fna",
      "fileType": "GENOMIC_NUCLEOTIDE_FASTA"
    }
  ]
},{
  "accession": "GCA_036588825.1",
  "files": [
    {
      "filePath": "GCA_036588825.1/GCA_036588825.1_ASM3658882v1_genomic.fna",
      "fileType": "GENOMIC_NUCLEOTIDE_FASTA"
    }
  ]
},{
  "accession": "GCA_036588835.1",
  "files": [
    {
      "filePath": "GCA_036588835.1/GCA_036588835.1_ASM3658883v1_genomic.fna",
      "fileType": "GENOMIC_NUCLEOTIDE_FASTA"
    }
  ]
},{
  "accession": "GCA_036588845.1",
  "files": [
    {
      "filePath": "GCA_036588845.1/GCA_036588845.1_ASM3658884v1_genomic.fna",
      "fileType": "GENOMIC_NUCLEOTIDE_FASTA"
    }
  ]
},{
  "accession": "GCA_036588865.1",
  "files": [
    {
      "filePath": "GCA_036588865.1/GCA_036588865.1_ASM3658886v1_genomic.fna",
      "fileType": "GENOMIC_NUCLEOTIDE_FASTA"
    }
  ]
},{
  "accession": "GCA_036588905.1",
  "files": [
    {
      "filePath": "GCA_036588905.1/GCA_036588905.1_ASM3658890v1_genomic.fna",
      "fileType": "GENOMIC_NUCLEOTIDE_FASTA"
    }
  ]
},{
  "accession": "GCA_036588925.1",
  "files": [
    {
      "filePath": "GCA_036588925.1/GCA_036588925.1_ASM3658892v1_genomic.fna",
      "fileType": "GENOMIC_NUCLEOTIDE_FASTA"
    }
  ]
},{
  "accession": "GCA_036588975.1",
  "files": [
    {
      "filePath": "GCA_036588975.1/GCA_036588975.1_ASM3658897v1_genomic.fna",
      "fileType": "GENOMIC_NUCLEOTIDE_FASTA"
    }
  ]
},{
  "accession": "GCA_036589045.1",
  "files": [
    {
      "filePath": "GCA_036589045.1/GCA_036589045.1_ASM3658904v1_genomic.fna",
      "fileType": "GENOMIC_NUCLEOTIDE_FASTA"
    }
  ]
},{
  "accession": "GCA_036589065.1",
  "files": [
    {
      "filePath": "GCA_036589065.1/GCA_036589065.1_ASM3658906v1_genomic.fna",
      "fileType": "GENOMIC_NUCLEOTIDE_FASTA"
    }
  ]
},{
  "accession": "GCA_036589205.1",
  "files": [
    {
      "filePath": "GCA_036589205.1/GCA_036589205.1_ASM3658920v1_genomic.fna",
      "fileType": "GENOMIC_NUCLEOTIDE_FASTA"
    }
  ]
},{
  "accession": "GCA_036589225.1",
  "files": [
    {
      "filePath": "GCA_036589225.1/GCA_036589225.1_ASM3658922v1_genomic.fna",
      "fileType": "GENOMIC_NUCLEOTIDE_FASTA"
    }
  ]
},{
  "accession": "GCA_036589235.1",
  "files": [
    {
      "filePath": "GCA_036589235.1/GCA_036589235.1_ASM3658923v1_genomic.fna",
      "fileType": "GENOMIC_NUCLEOTIDE_FASTA"
    }
  ]
},{
  "accession": "GCA_036589245.1",
  "files": [
    {
      "filePath": "GCA_036589245.1/GCA_036589245.1_ASM3658924v1_genomic.fna",
      "fileType": "GENOMIC_NUCLEOTIDE_FASTA"
    }
  ]
},{
  "accession": "GCA_036589275.1",
  "files": [
    {
      "filePath": "GCA_036589275.1/GCA_036589275.1_ASM3658927v1_genomic.fna",
      "fileType": "GENOMIC_NUCLEOTIDE_FASTA"
    }
  ]
},{
  "accession": "GCA_036589285.1",
  "files": [
    {
      "filePath": "GCA_036589285.1/GCA_036589285.1_ASM3658928v1_genomic.fna",
      "fileType": "GENOMIC_NUCLEOTIDE_FASTA"
    }
  ]
},{
  "accession": "GCA_036589305.1",
  "files": [
    {
      "filePath": "GCA_036589305.1/GCA_036589305.1_ASM3658930v1_genomic.fna",
      "fileType": "GENOMIC_NUCLEOTIDE_FASTA"
    }
  ]
},{
  "accession": "GCA_036589335.1",
  "files": [
    {
      "filePath": "GCA_036589335.1/GCA_036589335.1_ASM3658933v1_genomic.fna",
      "fileType": "GENOMIC_NUCLEOTIDE_FASTA"
    }
  ]
},{
  "accession": "GCA_036589365.1",
  "files": [
    {
      "filePath": "GCA_036589365.1/GCA_036589365.1_ASM3658936v1_genomic.fna",
      "fileType": "GENOMIC_NUCLEOTIDE_FASTA"
    }
  ]
},{
  "accession": "GCA_036589405.1",
  "files": [
    {
      "filePath": "GCA_036589405.1/GCA_036589405.1_ASM3658940v1_genomic.fna",
      "fileType": "GENOMIC_NUCLEOTIDE_FASTA"
    }
  ]
},{
  "accession": "GCA_036589505.1",
  "files": [
    {
      "filePath": "GCA_036589505.1/GCA_036589505.1_ASM3658950v1_genomic.fna",
      "fileType": "GENOMIC_NUCLEOTIDE_FASTA"
    }
  ]
},{
  "accession": "GCA_036589585.1",
  "files": [
    {
      "filePath": "GCA_036589585.1/GCA_036589585.1_ASM3658958v1_genomic.fna",
      "fileType": "GENOMIC_NUCLEOTIDE_FASTA"
    }
  ]
},{
  "accession": "GCA_036589645.1",
  "files": [
    {
      "filePath": "GCA_036589645.1/GCA_036589645.1_ASM3658964v1_genomic.fna",
      "fileType": "GENOMIC_NUCLEOTIDE_FASTA"
    }
  ]
},{
  "accession": "GCA_036589675.1",
  "files": [
    {
      "filePath": "GCA_036589675.1/GCA_036589675.1_ASM3658967v1_genomic.fna",
      "fileType": "GENOMIC_NUCLEOTIDE_FASTA"
    }
  ]
},{
  "accession": "GCA_036589695.1",
  "files": [
    {
      "filePath": "GCA_036589695.1/GCA_036589695.1_ASM3658969v1_genomic.fna",
      "fileType": "GENOMIC_NUCLEOTIDE_FASTA"
    }
  ]
},{
  "accession": "GCA_036589775.1",
  "files": [
    {
      "filePath": "GCA_036589775.1/GCA_036589775.1_ASM3658977v1_genomic.fna",
      "fileType": "GENOMIC_NUCLEOTIDE_FASTA"
    }
  ]
},{
  "accession": "GCA_036589805.1",
  "files": [
    {
      "filePath": "GCA_036589805.1/GCA_036589805.1_ASM3658980v1_genomic.fna",
      "fileType": "GENOMIC_NUCLEOTIDE_FASTA"
    }
  ]
},{
  "accession": "GCA_036589845.1",
  "files": [
    {
      "filePath": "GCA_036589845.1/GCA_036589845.1_ASM3658984v1_genomic.fna",
      "fileType": "GENOMIC_NUCLEOTIDE_FASTA"
    }
  ]
},{
  "accession": "GCA_036589985.1",
  "files": [
    {
      "filePath": "GCA_036589985.1/GCA_036589985.1_ASM3658998v1_genomic.fna",
      "fileType": "GENOMIC_NUCLEOTIDE_FASTA"
    }
  ]
},{
  "accession": "GCA_036589995.1",
  "files": [
    {
      "filePath": "GCA_036589995.1/GCA_036589995.1_ASM3658999v1_genomic.fna",
      "fileType": "GENOMIC_NUCLEOTIDE_FASTA"
    }
  ]
},{
  "accession": "GCA_036590445.1",
  "files": [
    {
      "filePath": "GCA_036590445.1/GCA_036590445.1_ASM3659044v1_genomic.fna",
      "fileType": "GENOMIC_NUCLEOTIDE_FASTA"
    }
  ]
},{
  "accession": "GCA_036590495.1",
  "files": [
    {
      "filePath": "GCA_036590495.1/GCA_036590495.1_ASM3659049v1_genomic.fna",
      "fileType": "GENOMIC_NUCLEOTIDE_FASTA"
    }
  ]
},{
  "accession": "GCA_036590505.1",
  "files": [
    {
      "filePath": "GCA_036590505.1/GCA_036590505.1_ASM3659050v1_genomic.fna",
      "fileType": "GENOMIC_NUCLEOTIDE_FASTA"
    }
  ]
},{
  "accession": "GCA_036590525.1",
  "files": [
    {
      "filePath": "GCA_036590525.1/GCA_036590525.1_ASM3659052v1_genomic.fna",
      "fileType": "GENOMIC_NUCLEOTIDE_FASTA"
    }
  ]
},{
  "accession": "GCA_036590565.1",
  "files": [
    {
      "filePath": "GCA_036590565.1/GCA_036590565.1_ASM3659056v1_genomic.fna",
      "fileType": "GENOMIC_NUCLEOTIDE_FASTA"
    }
  ]
},{
  "accession": "GCA_036590675.1",
  "files": [
    {
      "filePath": "GCA_036590675.1/GCA_036590675.1_ASM3659067v1_genomic.fna",
      "fileType": "GENOMIC_NUCLEOTIDE_FASTA"
    }
  ]
},{
  "accession": "GCA_036590695.1",
  "files": [
    {
      "filePath": "GCA_036590695.1/GCA_036590695.1_ASM3659069v1_genomic.fna",
      "fileType": "GENOMIC_NUCLEOTIDE_FASTA"
    }
  ]
},{
  "accession": "GCA_036590745.1",
  "files": [
    {
      "filePath": "GCA_036590745.1/GCA_036590745.1_ASM3659074v1_genomic.fna",
      "fileType": "GENOMIC_NUCLEOTIDE_FASTA"
    }
  ]
},{
  "accession": "GCA_036590755.1",
  "files": [
    {
      "filePath": "GCA_036590755.1/GCA_036590755.1_ASM3659075v1_genomic.fna",
      "fileType": "GENOMIC_NUCLEOTIDE_FASTA"
    }
  ]
},{
  "accession": "GCA_036590795.1",
  "files": [
    {
      "filePath": "GCA_036590795.1/GCA_036590795.1_ASM3659079v1_genomic.fna",
      "fileType": "GENOMIC_NUCLEOTIDE_FASTA"
    }
  ]
},{
  "accession": "GCA_036590845.1",
  "files": [
    {
      "filePath": "GCA_036590845.1/GCA_036590845.1_ASM3659084v1_genomic.fna",
      "fileType": "GENOMIC_NUCLEOTIDE_FASTA"
    }
  ]
},{
  "accession": "GCA_036590855.1",
  "files": [
    {
      "filePath": "GCA_036590855.1/GCA_036590855.1_ASM3659085v1_genomic.fna",
      "fileType": "GENOMIC_NUCLEOTIDE_FASTA"
    }
  ]
},{
  "accession": "GCA_036590955.1",
  "files": [
    {
      "filePath": "GCA_036590955.1/GCA_036590955.1_ASM3659095v1_genomic.fna",
      "fileType": "GENOMIC_NUCLEOTIDE_FASTA"
    }
  ]
},{
  "accession": "GCA_036590965.1",
  "files": [
    {
      "filePath": "GCA_036590965.1/GCA_036590965.1_ASM3659096v1_genomic.fna",
      "fileType": "GENOMIC_NUCLEOTIDE_FASTA"
    }
  ]
},{
  "accession": "GCA_036591035.1",
  "files": [
    {
      "filePath": "GCA_036591035.1/GCA_036591035.1_ASM3659103v1_genomic.fna",
      "fileType": "GENOMIC_NUCLEOTIDE_FASTA"
    }
  ]
},{
  "accession": "GCA_036591055.1",
  "files": [
    {
      "filePath": "GCA_036591055.1/GCA_036591055.1_ASM3659105v1_genomic.fna",
      "fileType": "GENOMIC_NUCLEOTIDE_FASTA"
    }
  ]
},{
  "accession": "GCA_036591065.1",
  "files": [
    {
      "filePath": "GCA_036591065.1/GCA_036591065.1_ASM3659106v1_genomic.fna",
      "fileType": "GENOMIC_NUCLEOTIDE_FASTA"
    }
  ]
},{
  "accession": "GCA_036591075.1",
  "files": [
    {
      "filePath": "GCA_036591075.1/GCA_036591075.1_ASM3659107v1_genomic.fna",
      "fileType": "GENOMIC_NUCLEOTIDE_FASTA"
    }
  ]
},{
  "accession": "GCA_036591095.1",
  "files": [
    {
      "filePath": "GCA_036591095.1/GCA_036591095.1_ASM3659109v1_genomic.fna",
      "fileType": "GENOMIC_NUCLEOTIDE_FASTA"
    }
  ]
},{
  "accession": "GCA_036591125.1",
  "files": [
    {
      "filePath": "GCA_036591125.1/GCA_036591125.1_ASM3659112v1_genomic.fna",
      "fileType": "GENOMIC_NUCLEOTIDE_FASTA"
    }
  ]
},{
  "accession": "GCA_036591235.1",
  "files": [
    {
      "filePath": "GCA_036591235.1/GCA_036591235.1_ASM3659123v1_genomic.fna",
      "fileType": "GENOMIC_NUCLEOTIDE_FASTA"
    }
  ]
},{
  "accession": "GCA_036591245.1",
  "files": [
    {
      "filePath": "GCA_036591245.1/GCA_036591245.1_ASM3659124v1_genomic.fna",
      "fileType": "GENOMIC_NUCLEOTIDE_FASTA"
    }
  ]
},{
  "accession": "GCA_036591285.1",
  "files": [
    {
      "filePath": "GCA_036591285.1/GCA_036591285.1_ASM3659128v1_genomic.fna",
      "fileType": "GENOMIC_NUCLEOTIDE_FASTA"
    }
  ]
},{
  "accession": "GCA_036591315.1",
  "files": [
    {
      "filePath": "GCA_036591315.1/GCA_036591315.1_ASM3659131v1_genomic.fna",
      "fileType": "GENOMIC_NUCLEOTIDE_FASTA"
    }
  ]
},{
  "accession": "GCA_036591345.1",
  "files": [
    {
      "filePath": "GCA_036591345.1/GCA_036591345.1_ASM3659134v1_genomic.fna",
      "fileType": "GENOMIC_NUCLEOTIDE_FASTA"
    }
  ]
},{
  "accession": "GCA_036591435.1",
  "files": [
    {
      "filePath": "GCA_036591435.1/GCA_036591435.1_ASM3659143v1_genomic.fna",
      "fileType": "GENOMIC_NUCLEOTIDE_FASTA"
    }
  ]
},{
  "accession": "GCA_036591495.1",
  "files": [
    {
      "filePath": "GCA_036591495.1/GCA_036591495.1_ASM3659149v1_genomic.fna",
      "fileType": "GENOMIC_NUCLEOTIDE_FASTA"
    }
  ]
},{
  "accession": "GCA_036591515.1",
  "files": [
    {
      "filePath": "GCA_036591515.1/GCA_036591515.1_ASM3659151v1_genomic.fna",
      "fileType": "GENOMIC_NUCLEOTIDE_FASTA"
    }
  ]
},{
  "accession": "GCA_036591545.1",
  "files": [
    {
      "filePath": "GCA_036591545.1/GCA_036591545.1_ASM3659154v1_genomic.fna",
      "fileType": "GENOMIC_NUCLEOTIDE_FASTA"
    }
  ]
},{
  "accession": "GCA_036591555.1",
  "files": [
    {
      "filePath": "GCA_036591555.1/GCA_036591555.1_ASM3659155v1_genomic.fna",
      "fileType": "GENOMIC_NUCLEOTIDE_FASTA"
    }
  ]
},{
  "accession": "GCA_036591615.1",
  "files": [
    {
      "filePath": "GCA_036591615.1/GCA_036591615.1_ASM3659161v1_genomic.fna",
      "fileType": "GENOMIC_NUCLEOTIDE_FASTA"
    }
  ]
},{
  "accession": "GCA_036591665.1",
  "files": [
    {
      "filePath": "GCA_036591665.1/GCA_036591665.1_ASM3659166v1_genomic.fna",
      "fileType": "GENOMIC_NUCLEOTIDE_FASTA"
    }
  ]
},{
  "accession": "GCA_036591675.1",
  "files": [
    {
      "filePath": "GCA_036591675.1/GCA_036591675.1_ASM3659167v1_genomic.fna",
      "fileType": "GENOMIC_NUCLEOTIDE_FASTA"
    }
  ]
},{
  "accession": "GCA_036591705.1",
  "files": [
    {
      "filePath": "GCA_036591705.1/GCA_036591705.1_ASM3659170v1_genomic.fna",
      "fileType": "GENOMIC_NUCLEOTIDE_FASTA"
    }
  ]
},{
  "accession": "GCA_036591715.1",
  "files": [
    {
      "filePath": "GCA_036591715.1/GCA_036591715.1_ASM3659171v1_genomic.fna",
      "fileType": "GENOMIC_NUCLEOTIDE_FASTA"
    }
  ]
},{
  "accession": "GCA_036591785.1",
  "files": [
    {
      "filePath": "GCA_036591785.1/GCA_036591785.1_ASM3659178v1_genomic.fna",
      "fileType": "GENOMIC_NUCLEOTIDE_FASTA"
    }
  ]
},{
  "accession": "GCA_036591795.1",
  "files": [
    {
      "filePath": "GCA_036591795.1/GCA_036591795.1_ASM3659179v1_genomic.fna",
      "fileType": "GENOMIC_NUCLEOTIDE_FASTA"
    }
  ]
},{
  "accession": "GCA_036591835.1",
  "files": [
    {
      "filePath": "GCA_036591835.1/GCA_036591835.1_ASM3659183v1_genomic.fna",
      "fileType": "GENOMIC_NUCLEOTIDE_FASTA"
    }
  ]
},{
  "accession": "GCA_036591845.1",
  "files": [
    {
      "filePath": "GCA_036591845.1/GCA_036591845.1_ASM3659184v1_genomic.fna",
      "fileType": "GENOMIC_NUCLEOTIDE_FASTA"
    }
  ]
},{
  "accession": "GCA_036591875.1",
  "files": [
    {
      "filePath": "GCA_036591875.1/GCA_036591875.1_ASM3659187v1_genomic.fna",
      "fileType": "GENOMIC_NUCLEOTIDE_FASTA"
    }
  ]
},{
  "accession": "GCA_036591895.1",
  "files": [
    {
      "filePath": "GCA_036591895.1/GCA_036591895.1_ASM3659189v1_genomic.fna",
      "fileType": "GENOMIC_NUCLEOTIDE_FASTA"
    }
  ]
},{
  "accession": "GCA_036591915.1",
  "files": [
    {
      "filePath": "GCA_036591915.1/GCA_036591915.1_ASM3659191v1_genomic.fna",
      "fileType": "GENOMIC_NUCLEOTIDE_FASTA"
    }
  ]
},{
  "accession": "GCA_036592065.1",
  "files": [
    {
      "filePath": "GCA_036592065.1/GCA_036592065.1_ASM3659206v1_genomic.fna",
      "fileType": "GENOMIC_NUCLEOTIDE_FASTA"
    }
  ]
},{
  "accession": "GCA_036592085.1",
  "files": [
    {
      "filePath": "GCA_036592085.1/GCA_036592085.1_ASM3659208v1_genomic.fna",
      "fileType": "GENOMIC_NUCLEOTIDE_FASTA"
    }
  ]
},{
  "accession": "GCA_036592105.1",
  "files": [
    {
      "filePath": "GCA_036592105.1/GCA_036592105.1_ASM3659210v1_genomic.fna",
      "fileType": "GENOMIC_NUCLEOTIDE_FASTA"
    }
  ]
},{
  "accession": "GCA_036592125.1",
  "files": [
    {
      "filePath": "GCA_036592125.1/GCA_036592125.1_ASM3659212v1_genomic.fna",
      "fileType": "GENOMIC_NUCLEOTIDE_FASTA"
    }
  ]
},{
  "accession": "GCA_036592135.1",
  "files": [
    {
      "filePath": "GCA_036592135.1/GCA_036592135.1_ASM3659213v1_genomic.fna",
      "fileType": "GENOMIC_NUCLEOTIDE_FASTA"
    }
  ]
},{
  "accession": "GCA_036592145.1",
  "files": [
    {
      "filePath": "GCA_036592145.1/GCA_036592145.1_ASM3659214v1_genomic.fna",
      "fileType": "GENOMIC_NUCLEOTIDE_FASTA"
    }
  ]
},{
  "accession": "GCA_036592165.1",
  "files": [
    {
      "filePath": "GCA_036592165.1/GCA_036592165.1_ASM3659216v1_genomic.fna",
      "fileType": "GENOMIC_NUCLEOTIDE_FASTA"
    }
  ]
},{
  "accession": "GCA_036592185.1",
  "files": [
    {
      "filePath": "GCA_036592185.1/GCA_036592185.1_ASM3659218v1_genomic.fna",
      "fileType": "GENOMIC_NUCLEOTIDE_FASTA"
    }
  ]
},{
  "accession": "GCA_036592235.1",
  "files": [
    {
      "filePath": "GCA_036592235.1/GCA_036592235.1_ASM3659223v1_genomic.fna",
      "fileType": "GENOMIC_NUCLEOTIDE_FASTA"
    }
  ]
},{
  "accession": "GCA_036592325.1",
  "files": [
    {
      "filePath": "GCA_036592325.1/GCA_036592325.1_ASM3659232v1_genomic.fna",
      "fileType": "GENOMIC_NUCLEOTIDE_FASTA"
    }
  ]
},{
  "accession": "GCA_036592335.1",
  "files": [
    {
      "filePath": "GCA_036592335.1/GCA_036592335.1_ASM3659233v1_genomic.fna",
      "fileType": "GENOMIC_NUCLEOTIDE_FASTA"
    }
  ]
},{
  "accession": "GCA_036592345.1",
  "files": [
    {
      "filePath": "GCA_036592345.1/GCA_036592345.1_ASM3659234v1_genomic.fna",
      "fileType": "GENOMIC_NUCLEOTIDE_FASTA"
    }
  ]
},{
  "accession": "GCA_036592355.1",
  "files": [
    {
      "filePath": "GCA_036592355.1/GCA_036592355.1_ASM3659235v1_genomic.fna",
      "fileType": "GENOMIC_NUCLEOTIDE_FASTA"
    }
  ]
},{
  "accession": "GCA_036592685.1",
  "files": [
    {
      "filePath": "GCA_036592685.1/GCA_036592685.1_ASM3659268v1_genomic.fna",
      "fileType": "GENOMIC_NUCLEOTIDE_FASTA"
    }
  ]
},{
  "accession": "GCA_036592695.1",
  "files": [
    {
      "filePath": "GCA_036592695.1/GCA_036592695.1_ASM3659269v1_genomic.fna",
      "fileType": "GENOMIC_NUCLEOTIDE_FASTA"
    }
  ]
},{
  "accession": "GCA_036592715.1",
  "files": [
    {
      "filePath": "GCA_036592715.1/GCA_036592715.1_ASM3659271v1_genomic.fna",
      "fileType": "GENOMIC_NUCLEOTIDE_FASTA"
    }
  ]
},{
  "accession": "GCA_036592775.1",
  "files": [
    {
      "filePath": "GCA_036592775.1/GCA_036592775.1_ASM3659277v1_genomic.fna",
      "fileType": "GENOMIC_NUCLEOTIDE_FASTA"
    }
  ]
},{
  "accession": "GCA_036592815.1",
  "files": [
    {
      "filePath": "GCA_036592815.1/GCA_036592815.1_ASM3659281v1_genomic.fna",
      "fileType": "GENOMIC_NUCLEOTIDE_FASTA"
    }
  ]
},{
  "accession": "GCA_036592825.1",
  "files": [
    {
      "filePath": "GCA_036592825.1/GCA_036592825.1_ASM3659282v1_genomic.fna",
      "fileType": "GENOMIC_NUCLEOTIDE_FASTA"
    }
  ]
},{
  "accession": "GCA_036592845.1",
  "files": [
    {
      "filePath": "GCA_036592845.1/GCA_036592845.1_ASM3659284v1_genomic.fna",
      "fileType": "GENOMIC_NUCLEOTIDE_FASTA"
    }
  ]
},{
  "accession": "GCA_036592865.1",
  "files": [
    {
      "filePath": "GCA_036592865.1/GCA_036592865.1_ASM3659286v1_genomic.fna",
      "fileType": "GENOMIC_NUCLEOTIDE_FASTA"
    }
  ]
},{
  "accession": "GCA_036592875.1",
  "files": [
    {
      "filePath": "GCA_036592875.1/GCA_036592875.1_ASM3659287v1_genomic.fna",
      "fileType": "GENOMIC_NUCLEOTIDE_FASTA"
    }
  ]
},{
  "accession": "GCA_036592885.1",
  "files": [
    {
      "filePath": "GCA_036592885.1/GCA_036592885.1_ASM3659288v1_genomic.fna",
      "fileType": "GENOMIC_NUCLEOTIDE_FASTA"
    }
  ]
},{
  "accession": "GCA_036592925.1",
  "files": [
    {
      "filePath": "GCA_036592925.1/GCA_036592925.1_ASM3659292v1_genomic.fna",
      "fileType": "GENOMIC_NUCLEOTIDE_FASTA"
    }
  ]
},{
  "accession": "GCA_036592955.1",
  "files": [
    {
      "filePath": "GCA_036592955.1/GCA_036592955.1_ASM3659295v1_genomic.fna",
      "fileType": "GENOMIC_NUCLEOTIDE_FASTA"
    }
  ]
},{
  "accession": "GCA_036593005.1",
  "files": [
    {
      "filePath": "GCA_036593005.1/GCA_036593005.1_ASM3659300v1_genomic.fna",
      "fileType": "GENOMIC_NUCLEOTIDE_FASTA"
    }
  ]
},{
  "accession": "GCA_036593015.1",
  "files": [
    {
      "filePath": "GCA_036593015.1/GCA_036593015.1_ASM3659301v1_genomic.fna",
      "fileType": "GENOMIC_NUCLEOTIDE_FASTA"
    }
  ]
},{
  "accession": "GCA_036593025.1",
  "files": [
    {
      "filePath": "GCA_036593025.1/GCA_036593025.1_ASM3659302v1_genomic.fna",
      "fileType": "GENOMIC_NUCLEOTIDE_FASTA"
    }
  ]
},{
  "accession": "GCA_036593035.1",
  "files": [
    {
      "filePath": "GCA_036593035.1/GCA_036593035.1_ASM3659303v1_genomic.fna",
      "fileType": "GENOMIC_NUCLEOTIDE_FASTA"
    }
  ]
},{
  "accession": "GCA_036593055.1",
  "files": [
    {
      "filePath": "GCA_036593055.1/GCA_036593055.1_ASM3659305v1_genomic.fna",
      "fileType": "GENOMIC_NUCLEOTIDE_FASTA"
    }
  ]
},{
  "accession": "GCA_036593075.1",
  "files": [
    {
      "filePath": "GCA_036593075.1/GCA_036593075.1_ASM3659307v1_genomic.fna",
      "fileType": "GENOMIC_NUCLEOTIDE_FASTA"
    }
  ]
},{
  "accession": "GCA_036593105.1",
  "files": [
    {
      "filePath": "GCA_036593105.1/GCA_036593105.1_ASM3659310v1_genomic.fna",
      "fileType": "GENOMIC_NUCLEOTIDE_FASTA"
    }
  ]
},{
  "accession": "GCA_036593125.1",
  "files": [
    {
      "filePath": "GCA_036593125.1/GCA_036593125.1_ASM3659312v1_genomic.fna",
      "fileType": "GENOMIC_NUCLEOTIDE_FASTA"
    }
  ]
},{
  "accession": "GCA_036593135.1",
  "files": [
    {
      "filePath": "GCA_036593135.1/GCA_036593135.1_ASM3659313v1_genomic.fna",
      "fileType": "GENOMIC_NUCLEOTIDE_FASTA"
    }
  ]
},{
  "accession": "GCA_036593145.1",
  "files": [
    {
      "filePath": "GCA_036593145.1/GCA_036593145.1_ASM3659314v1_genomic.fna",
      "fileType": "GENOMIC_NUCLEOTIDE_FASTA"
    }
  ]
},{
  "accession": "GCA_036593155.1",
  "files": [
    {
      "filePath": "GCA_036593155.1/GCA_036593155.1_ASM3659315v1_genomic.fna",
      "fileType": "GENOMIC_NUCLEOTIDE_FASTA"
    }
  ]
},{
  "accession": "GCA_036593175.1",
  "files": [
    {
      "filePath": "GCA_036593175.1/GCA_036593175.1_ASM3659317v1_genomic.fna",
      "fileType": "GENOMIC_NUCLEOTIDE_FASTA"
    }
  ]
},{
  "accession": "GCA_036593185.1",
  "files": [
    {
      "filePath": "GCA_036593185.1/GCA_036593185.1_ASM3659318v1_genomic.fna",
      "fileType": "GENOMIC_NUCLEOTIDE_FASTA"
    }
  ]
},{
  "accession": "GCA_036593305.1",
  "files": [
    {
      "filePath": "GCA_036593305.1/GCA_036593305.1_ASM3659330v1_genomic.fna",
      "fileType": "GENOMIC_NUCLEOTIDE_FASTA"
    }
  ]
},{
  "accession": "GCA_036593315.1",
  "files": [
    {
      "filePath": "GCA_036593315.1/GCA_036593315.1_ASM3659331v1_genomic.fna",
      "fileType": "GENOMIC_NUCLEOTIDE_FASTA"
    }
  ]
},{
  "accession": "GCA_036593375.1",
  "files": [
    {
      "filePath": "GCA_036593375.1/GCA_036593375.1_ASM3659337v1_genomic.fna",
      "fileType": "GENOMIC_NUCLEOTIDE_FASTA"
    }
  ]
},{
  "accession": "GCA_036593475.1",
  "files": [
    {
      "filePath": "GCA_036593475.1/GCA_036593475.1_ASM3659347v1_genomic.fna",
      "fileType": "GENOMIC_NUCLEOTIDE_FASTA"
    }
  ]
},{
  "accession": "GCA_036593585.1",
  "files": [
    {
      "filePath": "GCA_036593585.1/GCA_036593585.1_ASM3659358v1_genomic.fna",
      "fileType": "GENOMIC_NUCLEOTIDE_FASTA"
    }
  ]
},{
  "accession": "GCA_036593665.1",
  "files": [
    {
      "filePath": "GCA_036593665.1/GCA_036593665.1_ASM3659366v1_genomic.fna",
      "fileType": "GENOMIC_NUCLEOTIDE_FASTA"
    }
  ]
},{
  "accession": "GCA_036593735.1",
  "files": [
    {
      "filePath": "GCA_036593735.1/GCA_036593735.1_ASM3659373v1_genomic.fna",
      "fileType": "GENOMIC_NUCLEOTIDE_FASTA"
    }
  ]
},{
  "accession": "GCA_036593745.1",
  "files": [
    {
      "filePath": "GCA_036593745.1/GCA_036593745.1_ASM3659374v1_genomic.fna",
      "fileType": "GENOMIC_NUCLEOTIDE_FASTA"
    }
  ]
},{
  "accession": "GCA_036593765.1",
  "files": [
    {
      "filePath": "GCA_036593765.1/GCA_036593765.1_ASM3659376v1_genomic.fna",
      "fileType": "GENOMIC_NUCLEOTIDE_FASTA"
    }
  ]
},{
  "accession": "GCA_036593775.1",
  "files": [
    {
      "filePath": "GCA_036593775.1/GCA_036593775.1_ASM3659377v1_genomic.fna",
      "fileType": "GENOMIC_NUCLEOTIDE_FASTA"
    }
  ]
},{
  "accession": "GCA_036593785.1",
  "files": [
    {
      "filePath": "GCA_036593785.1/GCA_036593785.1_ASM3659378v1_genomic.fna",
      "fileType": "GENOMIC_NUCLEOTIDE_FASTA"
    }
  ]
},{
  "accession": "GCA_036593845.1",
  "files": [
    {
      "filePath": "GCA_036593845.1/GCA_036593845.1_ASM3659384v1_genomic.fna",
      "fileType": "GENOMIC_NUCLEOTIDE_FASTA"
    }
  ]
},{
  "accession": "GCA_036593875.1",
  "files": [
    {
      "filePath": "GCA_036593875.1/GCA_036593875.1_ASM3659387v1_genomic.fna",
      "fileType": "GENOMIC_NUCLEOTIDE_FASTA"
    }
  ]
},{
  "accession": "GCA_036593905.1",
  "files": [
    {
      "filePath": "GCA_036593905.1/GCA_036593905.1_ASM3659390v1_genomic.fna",
      "fileType": "GENOMIC_NUCLEOTIDE_FASTA"
    }
  ]
},{
  "accession": "GCA_036593965.1",
  "files": [
    {
      "filePath": "GCA_036593965.1/GCA_036593965.1_ASM3659396v1_genomic.fna",
      "fileType": "GENOMIC_NUCLEOTIDE_FASTA"
    }
  ]
},{
  "accession": "GCA_036593975.1",
  "files": [
    {
      "filePath": "GCA_036593975.1/GCA_036593975.1_ASM3659397v1_genomic.fna",
      "fileType": "GENOMIC_NUCLEOTIDE_FASTA"
    }
  ]
},{
  "accession": "GCA_036594005.1",
  "files": [
    {
      "filePath": "GCA_036594005.1/GCA_036594005.1_ASM3659400v1_genomic.fna",
      "fileType": "GENOMIC_NUCLEOTIDE_FASTA"
    }
  ]
},{
  "accession": "GCA_036594015.1",
  "files": [
    {
      "filePath": "GCA_036594015.1/GCA_036594015.1_ASM3659401v1_genomic.fna",
      "fileType": "GENOMIC_NUCLEOTIDE_FASTA"
    }
  ]
},{
  "accession": "GCA_036594055.1",
  "files": [
    {
      "filePath": "GCA_036594055.1/GCA_036594055.1_ASM3659405v1_genomic.fna",
      "fileType": "GENOMIC_NUCLEOTIDE_FASTA"
    }
  ]
},{
  "accession": "GCA_036621855.1",
  "files": [
    {
      "filePath": "GCA_036621855.1/GCA_036621855.1_ASM3662185v1_genomic.fna",
      "fileType": "GENOMIC_NUCLEOTIDE_FASTA"
    }
  ]
},{
  "accession": "GCA_037055415.1",
  "files": [
    {
      "filePath": "GCA_037055415.1/GCA_037055415.1_ASM3705541v1_genomic.fna",
      "fileType": "GENOMIC_NUCLEOTIDE_FASTA"
    }
  ]
},{
  "accession": "GCA_037055425.1",
  "files": [
    {
      "filePath": "GCA_037055425.1/GCA_037055425.1_ASM3705542v1_genomic.fna",
      "fileType": "GENOMIC_NUCLEOTIDE_FASTA"
    }
  ]
},{
  "accession": "GCA_037897645.1",
  "files": [
    {
      "filePath": "GCA_037897645.1/GCA_037897645.1_ASM3789764v1_genomic.fna",
      "fileType": "GENOMIC_NUCLEOTIDE_FASTA"
    }
  ]
},{
  "accession": "GCA_037897655.1",
  "files": [
    {
      "filePath": "GCA_037897655.1/GCA_037897655.1_ASM3789765v1_genomic.fna",
      "fileType": "GENOMIC_NUCLEOTIDE_FASTA"
    }
  ]
},{
  "accession": "GCA_037897675.1",
  "files": [
    {
      "filePath": "GCA_037897675.1/GCA_037897675.1_ASM3789767v1_genomic.fna",
      "fileType": "GENOMIC_NUCLEOTIDE_FASTA"
    }
  ]
},{
  "accession": "GCA_037897715.1",
  "files": [
    {
      "filePath": "GCA_037897715.1/GCA_037897715.1_ASM3789771v1_genomic.fna",
      "fileType": "GENOMIC_NUCLEOTIDE_FASTA"
    }
  ]
},{
  "accession": "GCA_037897725.1",
  "files": [
    {
      "filePath": "GCA_037897725.1/GCA_037897725.1_ASM3789772v1_genomic.fna",
      "fileType": "GENOMIC_NUCLEOTIDE_FASTA"
    }
  ]
},{
  "accession": "GCA_037897755.1",
  "files": [
    {
      "filePath": "GCA_037897755.1/GCA_037897755.1_ASM3789775v1_genomic.fna",
      "fileType": "GENOMIC_NUCLEOTIDE_FASTA"
    }
  ]
},{
  "accession": "GCA_037897775.1",
  "files": [
    {
      "filePath": "GCA_037897775.1/GCA_037897775.1_ASM3789777v1_genomic.fna",
      "fileType": "GENOMIC_NUCLEOTIDE_FASTA"
    }
  ]
},{
  "accession": "GCA_037897805.1",
  "files": [
    {
      "filePath": "GCA_037897805.1/GCA_037897805.1_ASM3789780v1_genomic.fna",
      "fileType": "GENOMIC_NUCLEOTIDE_FASTA"
    }
  ]
},{
  "accession": "GCA_037897815.1",
  "files": [
    {
      "filePath": "GCA_037897815.1/GCA_037897815.1_ASM3789781v1_genomic.fna",
      "fileType": "GENOMIC_NUCLEOTIDE_FASTA"
    }
  ]
},{
  "accession": "GCA_037897845.1",
  "files": [
    {
      "filePath": "GCA_037897845.1/GCA_037897845.1_ASM3789784v1_genomic.fna",
      "fileType": "GENOMIC_NUCLEOTIDE_FASTA"
    }
  ]
},{
  "accession": "GCA_037897905.1",
  "files": [
    {
      "filePath": "GCA_037897905.1/GCA_037897905.1_ASM3789790v1_genomic.fna",
      "fileType": "GENOMIC_NUCLEOTIDE_FASTA"
    }
  ]
},{
  "accession": "GCA_037897915.1",
  "files": [
    {
      "filePath": "GCA_037897915.1/GCA_037897915.1_ASM3789791v1_genomic.fna",
      "fileType": "GENOMIC_NUCLEOTIDE_FASTA"
    }
  ]
},{
  "accession": "GCA_037897955.1",
  "files": [
    {
      "filePath": "GCA_037897955.1/GCA_037897955.1_ASM3789795v1_genomic.fna",
      "fileType": "GENOMIC_NUCLEOTIDE_FASTA"
    }
  ]
},{
  "accession": "GCA_037897975.1",
  "files": [
    {
      "filePath": "GCA_037897975.1/GCA_037897975.1_ASM3789797v1_genomic.fna",
      "fileType": "GENOMIC_NUCLEOTIDE_FASTA"
    }
  ]
},{
  "accession": "GCA_037897985.1",
  "files": [
    {
      "filePath": "GCA_037897985.1/GCA_037897985.1_ASM3789798v1_genomic.fna",
      "fileType": "GENOMIC_NUCLEOTIDE_FASTA"
    }
  ]
},{
  "accession": "GCA_037898075.1",
  "files": [
    {
      "filePath": "GCA_037898075.1/GCA_037898075.1_ASM3789807v1_genomic.fna",
      "fileType": "GENOMIC_NUCLEOTIDE_FASTA"
    }
  ]
},{
  "accession": "GCA_037898105.1",
  "files": [
    {
      "filePath": "GCA_037898105.1/GCA_037898105.1_ASM3789810v1_genomic.fna",
      "fileType": "GENOMIC_NUCLEOTIDE_FASTA"
    }
  ]
},{
  "accession": "GCA_037898135.1",
  "files": [
    {
      "filePath": "GCA_037898135.1/GCA_037898135.1_ASM3789813v1_genomic.fna",
      "fileType": "GENOMIC_NUCLEOTIDE_FASTA"
    }
  ]
},{
  "accession": "GCA_037898145.1",
  "files": [
    {
      "filePath": "GCA_037898145.1/GCA_037898145.1_ASM3789814v1_genomic.fna",
      "fileType": "GENOMIC_NUCLEOTIDE_FASTA"
    }
  ]
},{
  "accession": "GCA_037898155.1",
  "files": [
    {
      "filePath": "GCA_037898155.1/GCA_037898155.1_ASM3789815v1_genomic.fna",
      "fileType": "GENOMIC_NUCLEOTIDE_FASTA"
    }
  ]
},{
  "accession": "GCA_037898355.1",
  "files": [
    {
      "filePath": "GCA_037898355.1/GCA_037898355.1_ASM3789835v1_genomic.fna",
      "fileType": "GENOMIC_NUCLEOTIDE_FASTA"
    }
  ]
},{
  "accession": "GCA_037898395.1",
  "files": [
    {
      "filePath": "GCA_037898395.1/GCA_037898395.1_ASM3789839v1_genomic.fna",
      "fileType": "GENOMIC_NUCLEOTIDE_FASTA"
    }
  ]
},{
  "accession": "GCA_037898615.1",
  "files": [
    {
      "filePath": "GCA_037898615.1/GCA_037898615.1_ASM3789861v1_genomic.fna",
      "fileType": "GENOMIC_NUCLEOTIDE_FASTA"
    }
  ]
},{
  "accession": "GCA_037898785.1",
  "files": [
    {
      "filePath": "GCA_037898785.1/GCA_037898785.1_ASM3789878v1_genomic.fna",
      "fileType": "GENOMIC_NUCLEOTIDE_FASTA"
    }
  ]
},{
  "accession": "GCA_037898815.1",
  "files": [
    {
      "filePath": "GCA_037898815.1/GCA_037898815.1_ASM3789881v1_genomic.fna",
      "fileType": "GENOMIC_NUCLEOTIDE_FASTA"
    }
  ]
},{
  "accession": "GCA_037898965.1",
  "files": [
    {
      "filePath": "GCA_037898965.1/GCA_037898965.1_ASM3789896v1_genomic.fna",
      "fileType": "GENOMIC_NUCLEOTIDE_FASTA"
    }
  ]
},{
  "accession": "GCA_037899015.1",
  "files": [
    {
      "filePath": "GCA_037899015.1/GCA_037899015.1_ASM3789901v1_genomic.fna",
      "fileType": "GENOMIC_NUCLEOTIDE_FASTA"
    }
  ]
},{
  "accession": "GCA_037899235.1",
  "files": [
    {
      "filePath": "GCA_037899235.1/GCA_037899235.1_ASM3789923v1_genomic.fna",
      "fileType": "GENOMIC_NUCLEOTIDE_FASTA"
    }
  ]
},{
  "accession": "GCA_037899245.1",
  "files": [
    {
      "filePath": "GCA_037899245.1/GCA_037899245.1_ASM3789924v1_genomic.fna",
      "fileType": "GENOMIC_NUCLEOTIDE_FASTA"
    }
  ]
},{
  "accession": "GCA_037899255.1",
  "files": [
    {
      "filePath": "GCA_037899255.1/GCA_037899255.1_ASM3789925v1_genomic.fna",
      "fileType": "GENOMIC_NUCLEOTIDE_FASTA"
    }
  ]
},{
  "accession": "GCA_037899265.1",
  "files": [
    {
      "filePath": "GCA_037899265.1/GCA_037899265.1_ASM3789926v1_genomic.fna",
      "fileType": "GENOMIC_NUCLEOTIDE_FASTA"
    }
  ]
},{
  "accession": "GCA_037899295.1",
  "files": [
    {
      "filePath": "GCA_037899295.1/GCA_037899295.1_ASM3789929v1_genomic.fna",
      "fileType": "GENOMIC_NUCLEOTIDE_FASTA"
    }
  ]
},{
  "accession": "GCA_037899305.1",
  "files": [
    {
      "filePath": "GCA_037899305.1/GCA_037899305.1_ASM3789930v1_genomic.fna",
      "fileType": "GENOMIC_NUCLEOTIDE_FASTA"
    }
  ]
},{
  "accession": "GCA_037899385.1",
  "files": [
    {
      "filePath": "GCA_037899385.1/GCA_037899385.1_ASM3789938v1_genomic.fna",
      "fileType": "GENOMIC_NUCLEOTIDE_FASTA"
    }
  ]
},{
  "accession": "GCA_037899435.1",
  "files": [
    {
      "filePath": "GCA_037899435.1/GCA_037899435.1_ASM3789943v1_genomic.fna",
      "fileType": "GENOMIC_NUCLEOTIDE_FASTA"
    }
  ]
},{
  "accession": "GCA_037899565.1",
  "files": [
    {
      "filePath": "GCA_037899565.1/GCA_037899565.1_ASM3789956v1_genomic.fna",
      "fileType": "GENOMIC_NUCLEOTIDE_FASTA"
    }
  ]
},{
  "accession": "GCA_037899615.1",
  "files": [
    {
      "filePath": "GCA_037899615.1/GCA_037899615.1_ASM3789961v1_genomic.fna",
      "fileType": "GENOMIC_NUCLEOTIDE_FASTA"
    }
  ]
},{
  "accession": "GCA_037899645.1",
  "files": [
    {
      "filePath": "GCA_037899645.1/GCA_037899645.1_ASM3789964v1_genomic.fna",
      "fileType": "GENOMIC_NUCLEOTIDE_FASTA"
    }
  ]
},{
  "accession": "GCA_037899655.1",
  "files": [
    {
      "filePath": "GCA_037899655.1/GCA_037899655.1_ASM3789965v1_genomic.fna",
      "fileType": "GENOMIC_NUCLEOTIDE_FASTA"
    }
  ]
},{
  "accession": "GCA_037899705.1",
  "files": [
    {
      "filePath": "GCA_037899705.1/GCA_037899705.1_ASM3789970v1_genomic.fna",
      "fileType": "GENOMIC_NUCLEOTIDE_FASTA"
    }
  ]
},{
  "accession": "GCA_037899745.1",
  "files": [
    {
      "filePath": "GCA_037899745.1/GCA_037899745.1_ASM3789974v1_genomic.fna",
      "fileType": "GENOMIC_NUCLEOTIDE_FASTA"
    }
  ]
},{
  "accession": "GCA_037899815.1",
  "files": [
    {
      "filePath": "GCA_037899815.1/GCA_037899815.1_ASM3789981v1_genomic.fna",
      "fileType": "GENOMIC_NUCLEOTIDE_FASTA"
    }
  ]
},{
  "accession": "GCA_037899905.1",
  "files": [
    {
      "filePath": "GCA_037899905.1/GCA_037899905.1_ASM3789990v1_genomic.fna",
      "fileType": "GENOMIC_NUCLEOTIDE_FASTA"
    }
  ]
},{
  "accession": "GCA_037899955.1",
  "files": [
    {
      "filePath": "GCA_037899955.1/GCA_037899955.1_ASM3789995v1_genomic.fna",
      "fileType": "GENOMIC_NUCLEOTIDE_FASTA"
    }
  ]
},{
  "accession": "GCA_037900015.1",
  "files": [
    {
      "filePath": "GCA_037900015.1/GCA_037900015.1_ASM3790001v1_genomic.fna",
      "fileType": "GENOMIC_NUCLEOTIDE_FASTA"
    }
  ]
},{
  "accession": "GCA_037900065.1",
  "files": [
    {
      "filePath": "GCA_037900065.1/GCA_037900065.1_ASM3790006v1_genomic.fna",
      "fileType": "GENOMIC_NUCLEOTIDE_FASTA"
    }
  ]
},{
  "accession": "GCA_037900095.1",
  "files": [
    {
      "filePath": "GCA_037900095.1/GCA_037900095.1_ASM3790009v1_genomic.fna",
      "fileType": "GENOMIC_NUCLEOTIDE_FASTA"
    }
  ]
},{
  "accession": "GCA_037900105.1",
  "files": [
    {
      "filePath": "GCA_037900105.1/GCA_037900105.1_ASM3790010v1_genomic.fna",
      "fileType": "GENOMIC_NUCLEOTIDE_FASTA"
    }
  ]
},{
  "accession": "GCA_037900125.1",
  "files": [
    {
      "filePath": "GCA_037900125.1/GCA_037900125.1_ASM3790012v1_genomic.fna",
      "fileType": "GENOMIC_NUCLEOTIDE_FASTA"
    }
  ]
},{
  "accession": "GCA_037900135.1",
  "files": [
    {
      "filePath": "GCA_037900135.1/GCA_037900135.1_ASM3790013v1_genomic.fna",
      "fileType": "GENOMIC_NUCLEOTIDE_FASTA"
    }
  ]
},{
  "accession": "GCA_037900175.1",
  "files": [
    {
      "filePath": "GCA_037900175.1/GCA_037900175.1_ASM3790017v1_genomic.fna",
      "fileType": "GENOMIC_NUCLEOTIDE_FASTA"
    }
  ]
},{
  "accession": "GCA_037900185.1",
  "files": [
    {
      "filePath": "GCA_037900185.1/GCA_037900185.1_ASM3790018v1_genomic.fna",
      "fileType": "GENOMIC_NUCLEOTIDE_FASTA"
    }
  ]
},{
  "accession": "GCA_037900305.1",
  "files": [
    {
      "filePath": "GCA_037900305.1/GCA_037900305.1_ASM3790030v1_genomic.fna",
      "fileType": "GENOMIC_NUCLEOTIDE_FASTA"
    }
  ]
},{
  "accession": "GCA_037900335.1",
  "files": [
    {
      "filePath": "GCA_037900335.1/GCA_037900335.1_ASM3790033v1_genomic.fna",
      "fileType": "GENOMIC_NUCLEOTIDE_FASTA"
    }
  ]
},{
  "accession": "GCA_037900355.1",
  "files": [
    {
      "filePath": "GCA_037900355.1/GCA_037900355.1_ASM3790035v1_genomic.fna",
      "fileType": "GENOMIC_NUCLEOTIDE_FASTA"
    }
  ]
},{
  "accession": "GCA_037900365.1",
  "files": [
    {
      "filePath": "GCA_037900365.1/GCA_037900365.1_ASM3790036v1_genomic.fna",
      "fileType": "GENOMIC_NUCLEOTIDE_FASTA"
    }
  ]
},{
  "accession": "GCA_037900375.1",
  "files": [
    {
      "filePath": "GCA_037900375.1/GCA_037900375.1_ASM3790037v1_genomic.fna",
      "fileType": "GENOMIC_NUCLEOTIDE_FASTA"
    }
  ]
},{
  "accession": "GCA_037900385.1",
  "files": [
    {
      "filePath": "GCA_037900385.1/GCA_037900385.1_ASM3790038v1_genomic.fna",
      "fileType": "GENOMIC_NUCLEOTIDE_FASTA"
    }
  ]
},{
  "accession": "GCA_037900425.1",
  "files": [
    {
      "filePath": "GCA_037900425.1/GCA_037900425.1_ASM3790042v1_genomic.fna",
      "fileType": "GENOMIC_NUCLEOTIDE_FASTA"
    }
  ]
},{
  "accession": "GCA_037900435.1",
  "files": [
    {
      "filePath": "GCA_037900435.1/GCA_037900435.1_ASM3790043v1_genomic.fna",
      "fileType": "GENOMIC_NUCLEOTIDE_FASTA"
    }
  ]
},{
  "accession": "GCA_037900445.1",
  "files": [
    {
      "filePath": "GCA_037900445.1/GCA_037900445.1_ASM3790044v1_genomic.fna",
      "fileType": "GENOMIC_NUCLEOTIDE_FASTA"
    }
  ]
},{
  "accession": "GCA_037900475.1",
  "files": [
    {
      "filePath": "GCA_037900475.1/GCA_037900475.1_ASM3790047v1_genomic.fna",
      "fileType": "GENOMIC_NUCLEOTIDE_FASTA"
    }
  ]
},{
  "accession": "GCA_037900485.1",
  "files": [
    {
      "filePath": "GCA_037900485.1/GCA_037900485.1_ASM3790048v1_genomic.fna",
      "fileType": "GENOMIC_NUCLEOTIDE_FASTA"
    }
  ]
},{
  "accession": "GCA_037900515.1",
  "files": [
    {
      "filePath": "GCA_037900515.1/GCA_037900515.1_ASM3790051v1_genomic.fna",
      "fileType": "GENOMIC_NUCLEOTIDE_FASTA"
    }
  ]
},{
  "accession": "GCA_037900525.1",
  "files": [
    {
      "filePath": "GCA_037900525.1/GCA_037900525.1_ASM3790052v1_genomic.fna",
      "fileType": "GENOMIC_NUCLEOTIDE_FASTA"
    }
  ]
},{
  "accession": "GCA_037900565.1",
  "files": [
    {
      "filePath": "GCA_037900565.1/GCA_037900565.1_ASM3790056v1_genomic.fna",
      "fileType": "GENOMIC_NUCLEOTIDE_FASTA"
    }
  ]
},{
  "accession": "GCA_037900655.1",
  "files": [
    {
      "filePath": "GCA_037900655.1/GCA_037900655.1_ASM3790065v1_genomic.fna",
      "fileType": "GENOMIC_NUCLEOTIDE_FASTA"
    }
  ]
},{
  "accession": "GCA_037900675.1",
  "files": [
    {
      "filePath": "GCA_037900675.1/GCA_037900675.1_ASM3790067v1_genomic.fna",
      "fileType": "GENOMIC_NUCLEOTIDE_FASTA"
    }
  ]
},{
  "accession": "GCA_037900685.1",
  "files": [
    {
      "filePath": "GCA_037900685.1/GCA_037900685.1_ASM3790068v1_genomic.fna",
      "fileType": "GENOMIC_NUCLEOTIDE_FASTA"
    }
  ]
},{
  "accession": "GCA_037900695.1",
  "files": [
    {
      "filePath": "GCA_037900695.1/GCA_037900695.1_ASM3790069v1_genomic.fna",
      "fileType": "GENOMIC_NUCLEOTIDE_FASTA"
    }
  ]
},{
  "accession": "GCA_037900755.1",
  "files": [
    {
      "filePath": "GCA_037900755.1/GCA_037900755.1_ASM3790075v1_genomic.fna",
      "fileType": "GENOMIC_NUCLEOTIDE_FASTA"
    }
  ]
},{
  "accession": "GCA_037900765.1",
  "files": [
    {
      "filePath": "GCA_037900765.1/GCA_037900765.1_ASM3790076v1_genomic.fna",
      "fileType": "GENOMIC_NUCLEOTIDE_FASTA"
    }
  ]
},{
  "accession": "GCA_037900935.1",
  "files": [
    {
      "filePath": "GCA_037900935.1/GCA_037900935.1_ASM3790093v1_genomic.fna",
      "fileType": "GENOMIC_NUCLEOTIDE_FASTA"
    }
  ]
},{
  "accession": "GCA_037900955.1",
  "files": [
    {
      "filePath": "GCA_037900955.1/GCA_037900955.1_ASM3790095v1_genomic.fna",
      "fileType": "GENOMIC_NUCLEOTIDE_FASTA"
    }
  ]
},{
  "accession": "GCA_037900985.1",
  "files": [
    {
      "filePath": "GCA_037900985.1/GCA_037900985.1_ASM3790098v1_genomic.fna",
      "fileType": "GENOMIC_NUCLEOTIDE_FASTA"
    }
  ]
},{
  "accession": "GCA_037900995.1",
  "files": [
    {
      "filePath": "GCA_037900995.1/GCA_037900995.1_ASM3790099v1_genomic.fna",
      "fileType": "GENOMIC_NUCLEOTIDE_FASTA"
    }
  ]
},{
  "accession": "GCA_037901005.1",
  "files": [
    {
      "filePath": "GCA_037901005.1/GCA_037901005.1_ASM3790100v1_genomic.fna",
      "fileType": "GENOMIC_NUCLEOTIDE_FASTA"
    }
  ]
},{
  "accession": "GCA_037901055.1",
  "files": [
    {
      "filePath": "GCA_037901055.1/GCA_037901055.1_ASM3790105v1_genomic.fna",
      "fileType": "GENOMIC_NUCLEOTIDE_FASTA"
    }
  ]
},{
  "accession": "GCA_037901095.1",
  "files": [
    {
      "filePath": "GCA_037901095.1/GCA_037901095.1_ASM3790109v1_genomic.fna",
      "fileType": "GENOMIC_NUCLEOTIDE_FASTA"
    }
  ]
},{
  "accession": "GCA_037901115.1",
  "files": [
    {
      "filePath": "GCA_037901115.1/GCA_037901115.1_ASM3790111v1_genomic.fna",
      "fileType": "GENOMIC_NUCLEOTIDE_FASTA"
    }
  ]
},{
  "accession": "GCA_037901135.1",
  "files": [
    {
      "filePath": "GCA_037901135.1/GCA_037901135.1_ASM3790113v1_genomic.fna",
      "fileType": "GENOMIC_NUCLEOTIDE_FASTA"
    }
  ]
},{
  "accession": "GCA_037901145.1",
  "files": [
    {
      "filePath": "GCA_037901145.1/GCA_037901145.1_ASM3790114v1_genomic.fna",
      "fileType": "GENOMIC_NUCLEOTIDE_FASTA"
    }
  ]
},{
  "accession": "GCA_037901215.1",
  "files": [
    {
      "filePath": "GCA_037901215.1/GCA_037901215.1_ASM3790121v1_genomic.fna",
      "fileType": "GENOMIC_NUCLEOTIDE_FASTA"
    }
  ]
},{
  "accession": "GCA_037901305.1",
  "files": [
    {
      "filePath": "GCA_037901305.1/GCA_037901305.1_ASM3790130v1_genomic.fna",
      "fileType": "GENOMIC_NUCLEOTIDE_FASTA"
    }
  ]
},{
  "accession": "GCA_037901335.1",
  "files": [
    {
      "filePath": "GCA_037901335.1/GCA_037901335.1_ASM3790133v1_genomic.fna",
      "fileType": "GENOMIC_NUCLEOTIDE_FASTA"
    }
  ]
},{
  "accession": "GCA_037901405.1",
  "files": [
    {
      "filePath": "GCA_037901405.1/GCA_037901405.1_ASM3790140v1_genomic.fna",
      "fileType": "GENOMIC_NUCLEOTIDE_FASTA"
    }
  ]
},{
  "accession": "GCA_037901425.1",
  "files": [
    {
      "filePath": "GCA_037901425.1/GCA_037901425.1_ASM3790142v1_genomic.fna",
      "fileType": "GENOMIC_NUCLEOTIDE_FASTA"
    }
  ]
},{
  "accession": "GCA_037901475.1",
  "files": [
    {
      "filePath": "GCA_037901475.1/GCA_037901475.1_ASM3790147v1_genomic.fna",
      "fileType": "GENOMIC_NUCLEOTIDE_FASTA"
    }
  ]
},{
  "accession": "GCA_037901495.1",
  "files": [
    {
      "filePath": "GCA_037901495.1/GCA_037901495.1_ASM3790149v1_genomic.fna",
      "fileType": "GENOMIC_NUCLEOTIDE_FASTA"
    }
  ]
},{
  "accession": "GCA_037901515.1",
  "files": [
    {
      "filePath": "GCA_037901515.1/GCA_037901515.1_ASM3790151v1_genomic.fna",
      "fileType": "GENOMIC_NUCLEOTIDE_FASTA"
    }
  ]
},{
  "accession": "GCA_037901605.1",
  "files": [
    {
      "filePath": "GCA_037901605.1/GCA_037901605.1_ASM3790160v1_genomic.fna",
      "fileType": "GENOMIC_NUCLEOTIDE_FASTA"
    }
  ]
},{
  "accession": "GCA_037901615.1",
  "files": [
    {
      "filePath": "GCA_037901615.1/GCA_037901615.1_ASM3790161v1_genomic.fna",
      "fileType": "GENOMIC_NUCLEOTIDE_FASTA"
    }
  ]
},{
  "accession": "GCA_037901665.1",
  "files": [
    {
      "filePath": "GCA_037901665.1/GCA_037901665.1_ASM3790166v1_genomic.fna",
      "fileType": "GENOMIC_NUCLEOTIDE_FASTA"
    }
  ]
},{
  "accession": "GCA_037901695.1",
  "files": [
    {
      "filePath": "GCA_037901695.1/GCA_037901695.1_ASM3790169v1_genomic.fna",
      "fileType": "GENOMIC_NUCLEOTIDE_FASTA"
    }
  ]
},{
  "accession": "GCA_037902545.1",
  "files": [
    {
      "filePath": "GCA_037902545.1/GCA_037902545.1_ASM3790254v1_genomic.fna",
      "fileType": "GENOMIC_NUCLEOTIDE_FASTA"
    }
  ]
},{
  "accession": "GCA_037902905.1",
  "files": [
    {
      "filePath": "GCA_037902905.1/GCA_037902905.1_ASM3790290v1_genomic.fna",
      "fileType": "GENOMIC_NUCLEOTIDE_FASTA"
    }
  ]
},{
  "accession": "GCA_037903275.1",
  "files": [
    {
      "filePath": "GCA_037903275.1/GCA_037903275.1_ASM3790327v1_genomic.fna",
      "fileType": "GENOMIC_NUCLEOTIDE_FASTA"
    }
  ]
},{
  "accession": "GCA_037903295.1",
  "files": [
    {
      "filePath": "GCA_037903295.1/GCA_037903295.1_ASM3790329v1_genomic.fna",
      "fileType": "GENOMIC_NUCLEOTIDE_FASTA"
    }
  ]
},{
  "accession": "GCA_037903455.1",
  "files": [
    {
      "filePath": "GCA_037903455.1/GCA_037903455.1_ASM3790345v1_genomic.fna",
      "fileType": "GENOMIC_NUCLEOTIDE_FASTA"
    }
  ]
},{
  "accession": "GCA_037903625.1",
  "files": [
    {
      "filePath": "GCA_037903625.1/GCA_037903625.1_ASM3790362v1_genomic.fna",
      "fileType": "GENOMIC_NUCLEOTIDE_FASTA"
    }
  ]
},{
  "accession": "GCA_037903695.1",
  "files": [
    {
      "filePath": "GCA_037903695.1/GCA_037903695.1_ASM3790369v1_genomic.fna",
      "fileType": "GENOMIC_NUCLEOTIDE_FASTA"
    }
  ]
},{
  "accession": "GCA_037903725.1",
  "files": [
    {
      "filePath": "GCA_037903725.1/GCA_037903725.1_ASM3790372v1_genomic.fna",
      "fileType": "GENOMIC_NUCLEOTIDE_FASTA"
    }
  ]
},{
  "accession": "GCA_037903775.1",
  "files": [
    {
      "filePath": "GCA_037903775.1/GCA_037903775.1_ASM3790377v1_genomic.fna",
      "fileType": "GENOMIC_NUCLEOTIDE_FASTA"
    }
  ]
},{
  "accession": "GCA_037903795.1",
  "files": [
    {
      "filePath": "GCA_037903795.1/GCA_037903795.1_ASM3790379v1_genomic.fna",
      "fileType": "GENOMIC_NUCLEOTIDE_FASTA"
    }
  ]
},{
  "accession": "GCA_037903825.1",
  "files": [
    {
      "filePath": "GCA_037903825.1/GCA_037903825.1_ASM3790382v1_genomic.fna",
      "fileType": "GENOMIC_NUCLEOTIDE_FASTA"
    }
  ]
},{
  "accession": "GCA_037903885.1",
  "files": [
    {
      "filePath": "GCA_037903885.1/GCA_037903885.1_ASM3790388v1_genomic.fna",
      "fileType": "GENOMIC_NUCLEOTIDE_FASTA"
    }
  ]
},{
  "accession": "GCA_037903925.1",
  "files": [
    {
      "filePath": "GCA_037903925.1/GCA_037903925.1_ASM3790392v1_genomic.fna",
      "fileType": "GENOMIC_NUCLEOTIDE_FASTA"
    }
  ]
},{
  "accession": "GCA_037903975.1",
  "files": [
    {
      "filePath": "GCA_037903975.1/GCA_037903975.1_ASM3790397v1_genomic.fna",
      "fileType": "GENOMIC_NUCLEOTIDE_FASTA"
    }
  ]
},{
  "accession": "GCA_037904005.1",
  "files": [
    {
      "filePath": "GCA_037904005.1/GCA_037904005.1_ASM3790400v1_genomic.fna",
      "fileType": "GENOMIC_NUCLEOTIDE_FASTA"
    }
  ]
},{
  "accession": "GCA_037904045.1",
  "files": [
    {
      "filePath": "GCA_037904045.1/GCA_037904045.1_ASM3790404v1_genomic.fna",
      "fileType": "GENOMIC_NUCLEOTIDE_FASTA"
    }
  ]
},{
  "accession": "GCA_037904085.1",
  "files": [
    {
      "filePath": "GCA_037904085.1/GCA_037904085.1_ASM3790408v1_genomic.fna",
      "fileType": "GENOMIC_NUCLEOTIDE_FASTA"
    }
  ]
},{
  "accession": "GCA_037904105.1",
  "files": [
    {
      "filePath": "GCA_037904105.1/GCA_037904105.1_ASM3790410v1_genomic.fna",
      "fileType": "GENOMIC_NUCLEOTIDE_FASTA"
    }
  ]
},{
  "accession": "GCA_037904155.1",
  "files": [
    {
      "filePath": "GCA_037904155.1/GCA_037904155.1_ASM3790415v1_genomic.fna",
      "fileType": "GENOMIC_NUCLEOTIDE_FASTA"
    }
  ]
},{
  "accession": "GCA_037904165.1",
  "files": [
    {
      "filePath": "GCA_037904165.1/GCA_037904165.1_ASM3790416v1_genomic.fna",
      "fileType": "GENOMIC_NUCLEOTIDE_FASTA"
    }
  ]
},{
  "accession": "GCA_037904195.1",
  "files": [
    {
      "filePath": "GCA_037904195.1/GCA_037904195.1_ASM3790419v1_genomic.fna",
      "fileType": "GENOMIC_NUCLEOTIDE_FASTA"
    }
  ]
},{
  "accession": "GCA_037904265.1",
  "files": [
    {
      "filePath": "GCA_037904265.1/GCA_037904265.1_ASM3790426v1_genomic.fna",
      "fileType": "GENOMIC_NUCLEOTIDE_FASTA"
    }
  ]
},{
  "accession": "GCA_037904295.1",
  "files": [
    {
      "filePath": "GCA_037904295.1/GCA_037904295.1_ASM3790429v1_genomic.fna",
      "fileType": "GENOMIC_NUCLEOTIDE_FASTA"
    }
  ]
},{
  "accession": "GCA_037904305.1",
  "files": [
    {
      "filePath": "GCA_037904305.1/GCA_037904305.1_ASM3790430v1_genomic.fna",
      "fileType": "GENOMIC_NUCLEOTIDE_FASTA"
    }
  ]
},{
  "accession": "GCA_037904325.1",
  "files": [
    {
      "filePath": "GCA_037904325.1/GCA_037904325.1_ASM3790432v1_genomic.fna",
      "fileType": "GENOMIC_NUCLEOTIDE_FASTA"
    }
  ]
},{
  "accession": "GCA_037904345.1",
  "files": [
    {
      "filePath": "GCA_037904345.1/GCA_037904345.1_ASM3790434v1_genomic.fna",
      "fileType": "GENOMIC_NUCLEOTIDE_FASTA"
    }
  ]
},{
  "accession": "GCA_037904355.1",
  "files": [
    {
      "filePath": "GCA_037904355.1/GCA_037904355.1_ASM3790435v1_genomic.fna",
      "fileType": "GENOMIC_NUCLEOTIDE_FASTA"
    }
  ]
},{
  "accession": "GCA_037904395.1",
  "files": [
    {
      "filePath": "GCA_037904395.1/GCA_037904395.1_ASM3790439v1_genomic.fna",
      "fileType": "GENOMIC_NUCLEOTIDE_FASTA"
    }
  ]
},{
  "accession": "GCA_037904405.1",
  "files": [
    {
      "filePath": "GCA_037904405.1/GCA_037904405.1_ASM3790440v1_genomic.fna",
      "fileType": "GENOMIC_NUCLEOTIDE_FASTA"
    }
  ]
},{
  "accession": "GCA_037904425.1",
  "files": [
    {
      "filePath": "GCA_037904425.1/GCA_037904425.1_ASM3790442v1_genomic.fna",
      "fileType": "GENOMIC_NUCLEOTIDE_FASTA"
    }
  ]
},{
  "accession": "GCA_037904435.1",
  "files": [
    {
      "filePath": "GCA_037904435.1/GCA_037904435.1_ASM3790443v1_genomic.fna",
      "fileType": "GENOMIC_NUCLEOTIDE_FASTA"
    }
  ]
},{
  "accession": "GCA_037904475.1",
  "files": [
    {
      "filePath": "GCA_037904475.1/GCA_037904475.1_ASM3790447v1_genomic.fna",
      "fileType": "GENOMIC_NUCLEOTIDE_FASTA"
    }
  ]
},{
  "accession": "GCA_037904515.1",
  "files": [
    {
      "filePath": "GCA_037904515.1/GCA_037904515.1_ASM3790451v1_genomic.fna",
      "fileType": "GENOMIC_NUCLEOTIDE_FASTA"
    }
  ]
},{
  "accession": "GCA_037904525.1",
  "files": [
    {
      "filePath": "GCA_037904525.1/GCA_037904525.1_ASM3790452v1_genomic.fna",
      "fileType": "GENOMIC_NUCLEOTIDE_FASTA"
    }
  ]
},{
  "accession": "GCA_037921955.1",
  "files": [
    {
      "filePath": "GCA_037921955.1/GCA_037921955.1_ASM3792195v1_genomic.fna",
      "fileType": "GENOMIC_NUCLEOTIDE_FASTA"
    }
  ]
},{
  "accession": "GCA_037922495.1",
  "files": [
    {
      "filePath": "GCA_037922495.1/GCA_037922495.1_ASM3792249v1_genomic.fna",
      "fileType": "GENOMIC_NUCLEOTIDE_FASTA"
    }
  ]
},{
  "accession": "GCA_037923655.1",
  "files": [
    {
      "filePath": "GCA_037923655.1/GCA_037923655.1_ASM3792365v1_genomic.fna",
      "fileType": "GENOMIC_NUCLEOTIDE_FASTA"
    }
  ]
},{
  "accession": "GCA_037924755.1",
  "files": [
    {
      "filePath": "GCA_037924755.1/GCA_037924755.1_ASM3792475v1_genomic.fna",
      "fileType": "GENOMIC_NUCLEOTIDE_FASTA"
    }
  ]
},{
  "accession": "GCA_037925485.1",
  "files": [
    {
      "filePath": "GCA_037925485.1/GCA_037925485.1_ASM3792548v1_genomic.fna",
      "fileType": "GENOMIC_NUCLEOTIDE_FASTA"
    }
  ]
},{
  "accession": "GCA_037925985.1",
  "files": [
    {
      "filePath": "GCA_037925985.1/GCA_037925985.1_ASM3792598v1_genomic.fna",
      "fileType": "GENOMIC_NUCLEOTIDE_FASTA"
    }
  ]
},{
  "accession": "GCA_037942675.1",
  "files": [
    {
      "filePath": "GCA_037942675.1/GCA_037942675.1_ASM3794267v1_genomic.fna",
      "fileType": "GENOMIC_NUCLEOTIDE_FASTA"
    }
  ]
},{
  "accession": "GCA_037942885.1",
  "files": [
    {
      "filePath": "GCA_037942885.1/GCA_037942885.1_ASM3794288v1_genomic.fna",
      "fileType": "GENOMIC_NUCLEOTIDE_FASTA"
    }
  ]
},{
  "accession": "GCA_037943535.1",
  "files": [
    {
      "filePath": "GCA_037943535.1/GCA_037943535.1_ASM3794353v1_genomic.fna",
      "fileType": "GENOMIC_NUCLEOTIDE_FASTA"
    }
  ]
},{
  "accession": "GCA_037943555.1",
  "files": [
    {
      "filePath": "GCA_037943555.1/GCA_037943555.1_ASM3794355v1_genomic.fna",
      "fileType": "GENOMIC_NUCLEOTIDE_FASTA"
    }
  ]
},{
  "accession": "GCA_037943595.1",
  "files": [
    {
      "filePath": "GCA_037943595.1/GCA_037943595.1_ASM3794359v1_genomic.fna",
      "fileType": "GENOMIC_NUCLEOTIDE_FASTA"
    }
  ]
},{
  "accession": "GCA_037943675.1",
  "files": [
    {
      "filePath": "GCA_037943675.1/GCA_037943675.1_ASM3794367v1_genomic.fna",
      "fileType": "GENOMIC_NUCLEOTIDE_FASTA"
    }
  ]
},{
  "accession": "GCA_037943925.1",
  "files": [
    {
      "filePath": "GCA_037943925.1/GCA_037943925.1_ASM3794392v1_genomic.fna",
      "fileType": "GENOMIC_NUCLEOTIDE_FASTA"
    }
  ]
},{
  "accession": "GCA_037943965.1",
  "files": [
    {
      "filePath": "GCA_037943965.1/GCA_037943965.1_ASM3794396v1_genomic.fna",
      "fileType": "GENOMIC_NUCLEOTIDE_FASTA"
    }
  ]
},{
  "accession": "GCA_037944025.1",
  "files": [
    {
      "filePath": "GCA_037944025.1/GCA_037944025.1_ASM3794402v1_genomic.fna",
      "fileType": "GENOMIC_NUCLEOTIDE_FASTA"
    }
  ]
},{
  "accession": "GCA_037944175.1",
  "files": [
    {
      "filePath": "GCA_037944175.1/GCA_037944175.1_ASM3794417v1_genomic.fna",
      "fileType": "GENOMIC_NUCLEOTIDE_FASTA"
    }
  ]
},{
  "accession": "GCA_037944215.1",
  "files": [
    {
      "filePath": "GCA_037944215.1/GCA_037944215.1_ASM3794421v1_genomic.fna",
      "fileType": "GENOMIC_NUCLEOTIDE_FASTA"
    }
  ]
},{
  "accession": "GCA_037944335.1",
  "files": [
    {
      "filePath": "GCA_037944335.1/GCA_037944335.1_ASM3794433v1_genomic.fna",
      "fileType": "GENOMIC_NUCLEOTIDE_FASTA"
    }
  ]
},{
  "accession": "GCA_037944355.1",
  "files": [
    {
      "filePath": "GCA_037944355.1/GCA_037944355.1_ASM3794435v1_genomic.fna",
      "fileType": "GENOMIC_NUCLEOTIDE_FASTA"
    }
  ]
},{
  "accession": "GCA_037944455.1",
  "files": [
    {
      "filePath": "GCA_037944455.1/GCA_037944455.1_ASM3794445v1_genomic.fna",
      "fileType": "GENOMIC_NUCLEOTIDE_FASTA"
    }
  ]
},{
  "accession": "GCA_037944465.1",
  "files": [
    {
      "filePath": "GCA_037944465.1/GCA_037944465.1_ASM3794446v1_genomic.fna",
      "fileType": "GENOMIC_NUCLEOTIDE_FASTA"
    }
  ]
},{
  "accession": "GCA_037944515.1",
  "files": [
    {
      "filePath": "GCA_037944515.1/GCA_037944515.1_ASM3794451v1_genomic.fna",
      "fileType": "GENOMIC_NUCLEOTIDE_FASTA"
    }
  ]
},{
  "accession": "GCA_037944555.1",
  "files": [
    {
      "filePath": "GCA_037944555.1/GCA_037944555.1_ASM3794455v1_genomic.fna",
      "fileType": "GENOMIC_NUCLEOTIDE_FASTA"
    }
  ]
},{
  "accession": "GCA_037944685.1",
  "files": [
    {
      "filePath": "GCA_037944685.1/GCA_037944685.1_ASM3794468v1_genomic.fna",
      "fileType": "GENOMIC_NUCLEOTIDE_FASTA"
    }
  ]
},{
  "accession": "GCA_037944695.1",
  "files": [
    {
      "filePath": "GCA_037944695.1/GCA_037944695.1_ASM3794469v1_genomic.fna",
      "fileType": "GENOMIC_NUCLEOTIDE_FASTA"
    }
  ]
},{
  "accession": "GCA_037944765.1",
  "files": [
    {
      "filePath": "GCA_037944765.1/GCA_037944765.1_ASM3794476v1_genomic.fna",
      "fileType": "GENOMIC_NUCLEOTIDE_FASTA"
    }
  ]
},{
  "accession": "GCA_037944795.1",
  "files": [
    {
      "filePath": "GCA_037944795.1/GCA_037944795.1_ASM3794479v1_genomic.fna",
      "fileType": "GENOMIC_NUCLEOTIDE_FASTA"
    }
  ]
},{
  "accession": "GCA_037944815.1",
  "files": [
    {
      "filePath": "GCA_037944815.1/GCA_037944815.1_ASM3794481v1_genomic.fna",
      "fileType": "GENOMIC_NUCLEOTIDE_FASTA"
    }
  ]
},{
  "accession": "GCA_037944985.1",
  "files": [
    {
      "filePath": "GCA_037944985.1/GCA_037944985.1_ASM3794498v1_genomic.fna",
      "fileType": "GENOMIC_NUCLEOTIDE_FASTA"
    }
  ]
},{
  "accession": "GCA_037945115.1",
  "files": [
    {
      "filePath": "GCA_037945115.1/GCA_037945115.1_ASM3794511v1_genomic.fna",
      "fileType": "GENOMIC_NUCLEOTIDE_FASTA"
    }
  ]
},{
  "accession": "GCA_037945235.1",
  "files": [
    {
      "filePath": "GCA_037945235.1/GCA_037945235.1_ASM3794523v1_genomic.fna",
      "fileType": "GENOMIC_NUCLEOTIDE_FASTA"
    }
  ]
},{
  "accession": "GCA_037945415.1",
  "files": [
    {
      "filePath": "GCA_037945415.1/GCA_037945415.1_ASM3794541v1_genomic.fna",
      "fileType": "GENOMIC_NUCLEOTIDE_FASTA"
    }
  ]
},{
  "accession": "GCA_037945555.1",
  "files": [
    {
      "filePath": "GCA_037945555.1/GCA_037945555.1_ASM3794555v1_genomic.fna",
      "fileType": "GENOMIC_NUCLEOTIDE_FASTA"
    }
  ]
},{
  "accession": "GCA_037945565.1",
  "files": [
    {
      "filePath": "GCA_037945565.1/GCA_037945565.1_ASM3794556v1_genomic.fna",
      "fileType": "GENOMIC_NUCLEOTIDE_FASTA"
    }
  ]
},{
  "accession": "GCA_037945715.1",
  "files": [
    {
      "filePath": "GCA_037945715.1/GCA_037945715.1_ASM3794571v1_genomic.fna",
      "fileType": "GENOMIC_NUCLEOTIDE_FASTA"
    }
  ]
},{
  "accession": "GCA_037945885.1",
  "files": [
    {
      "filePath": "GCA_037945885.1/GCA_037945885.1_ASM3794588v1_genomic.fna",
      "fileType": "GENOMIC_NUCLEOTIDE_FASTA"
    }
  ]
},{
  "accession": "GCA_037945985.1",
  "files": [
    {
      "filePath": "GCA_037945985.1/GCA_037945985.1_ASM3794598v1_genomic.fna",
      "fileType": "GENOMIC_NUCLEOTIDE_FASTA"
    }
  ]
},{
  "accession": "GCA_037946045.1",
  "files": [
    {
      "filePath": "GCA_037946045.1/GCA_037946045.1_ASM3794604v1_genomic.fna",
      "fileType": "GENOMIC_NUCLEOTIDE_FASTA"
    }
  ]
},{
  "accession": "GCA_037946285.1",
  "files": [
    {
      "filePath": "GCA_037946285.1/GCA_037946285.1_ASM3794628v1_genomic.fna",
      "fileType": "GENOMIC_NUCLEOTIDE_FASTA"
    }
  ]
},{
  "accession": "GCA_037946425.1",
  "files": [
    {
      "filePath": "GCA_037946425.1/GCA_037946425.1_ASM3794642v1_genomic.fna",
      "fileType": "GENOMIC_NUCLEOTIDE_FASTA"
    }
  ]
},{
  "accession": "GCA_037947025.1",
  "files": [
    {
      "filePath": "GCA_037947025.1/GCA_037947025.1_ASM3794702v1_genomic.fna",
      "fileType": "GENOMIC_NUCLEOTIDE_FASTA"
    }
  ]
},{
  "accession": "GCA_037947875.1",
  "files": [
    {
      "filePath": "GCA_037947875.1/GCA_037947875.1_ASM3794787v1_genomic.fna",
      "fileType": "GENOMIC_NUCLEOTIDE_FASTA"
    }
  ]
},{
  "accession": "GCA_037948015.1",
  "files": [
    {
      "filePath": "GCA_037948015.1/GCA_037948015.1_ASM3794801v1_genomic.fna",
      "fileType": "GENOMIC_NUCLEOTIDE_FASTA"
    }
  ]
},{
  "accession": "GCA_037948095.1",
  "files": [
    {
      "filePath": "GCA_037948095.1/GCA_037948095.1_ASM3794809v1_genomic.fna",
      "fileType": "GENOMIC_NUCLEOTIDE_FASTA"
    }
  ]
},{
  "accession": "GCA_037948475.1",
  "files": [
    {
      "filePath": "GCA_037948475.1/GCA_037948475.1_ASM3794847v1_genomic.fna",
      "fileType": "GENOMIC_NUCLEOTIDE_FASTA"
    }
  ]
},{
  "accession": "GCA_037948605.1",
  "files": [
    {
      "filePath": "GCA_037948605.1/GCA_037948605.1_ASM3794860v1_genomic.fna",
      "fileType": "GENOMIC_NUCLEOTIDE_FASTA"
    }
  ]
},{
  "accession": "GCA_037949005.1",
  "files": [
    {
      "filePath": "GCA_037949005.1/GCA_037949005.1_ASM3794900v1_genomic.fna",
      "fileType": "GENOMIC_NUCLEOTIDE_FASTA"
    }
  ]
},{
  "accession": "GCA_037949075.1",
  "files": [
    {
      "filePath": "GCA_037949075.1/GCA_037949075.1_ASM3794907v1_genomic.fna",
      "fileType": "GENOMIC_NUCLEOTIDE_FASTA"
    }
  ]
},{
  "accession": "GCA_037949945.1",
  "files": [
    {
      "filePath": "GCA_037949945.1/GCA_037949945.1_ASM3794994v1_genomic.fna",
      "fileType": "GENOMIC_NUCLEOTIDE_FASTA"
    }
  ]
},{
  "accession": "GCA_037950465.1",
  "files": [
    {
      "filePath": "GCA_037950465.1/GCA_037950465.1_ASM3795046v1_genomic.fna",
      "fileType": "GENOMIC_NUCLEOTIDE_FASTA"
    }
  ]
},{
  "accession": "GCA_037950915.1",
  "files": [
    {
      "filePath": "GCA_037950915.1/GCA_037950915.1_ASM3795091v1_genomic.fna",
      "fileType": "GENOMIC_NUCLEOTIDE_FASTA"
    }
  ]
},{
  "accession": "GCA_037951395.1",
  "files": [
    {
      "filePath": "GCA_037951395.1/GCA_037951395.1_ASM3795139v1_genomic.fna",
      "fileType": "GENOMIC_NUCLEOTIDE_FASTA"
    }
  ]
},{
  "accession": "GCA_038285315.1",
  "files": [
    {
      "filePath": "GCA_038285315.1/GCA_038285315.1_ASM3828531v1_genomic.fna",
      "fileType": "GENOMIC_NUCLEOTIDE_FASTA"
    }
  ]
},{
  "accession": "GCA_038286005.1",
  "files": [
    {
      "filePath": "GCA_038286005.1/GCA_038286005.1_ASM3828600v1_genomic.fna",
      "fileType": "GENOMIC_NUCLEOTIDE_FASTA"
    }
  ]
},{
  "accession": "GCA_038286255.1",
  "files": [
    {
      "filePath": "GCA_038286255.1/GCA_038286255.1_ASM3828625v1_genomic.fna",
      "fileType": "GENOMIC_NUCLEOTIDE_FASTA"
    }
  ]
},{
  "accession": "GCA_038286715.1",
  "files": [
    {
      "filePath": "GCA_038286715.1/GCA_038286715.1_ASM3828671v1_genomic.fna",
      "fileType": "GENOMIC_NUCLEOTIDE_FASTA"
    }
  ]
},{
  "accession": "GCA_038286815.1",
  "files": [
    {
      "filePath": "GCA_038286815.1/GCA_038286815.1_ASM3828681v1_genomic.fna",
      "fileType": "GENOMIC_NUCLEOTIDE_FASTA"
    }
  ]
},{
  "accession": "GCA_038286895.1",
  "files": [
    {
      "filePath": "GCA_038286895.1/GCA_038286895.1_ASM3828689v1_genomic.fna",
      "fileType": "GENOMIC_NUCLEOTIDE_FASTA"
    }
  ]
},{
  "accession": "GCA_038286935.1",
  "files": [
    {
      "filePath": "GCA_038286935.1/GCA_038286935.1_ASM3828693v1_genomic.fna",
      "fileType": "GENOMIC_NUCLEOTIDE_FASTA"
    }
  ]
},{
  "accession": "GCA_038287045.1",
  "files": [
    {
      "filePath": "GCA_038287045.1/GCA_038287045.1_ASM3828704v1_genomic.fna",
      "fileType": "GENOMIC_NUCLEOTIDE_FASTA"
    }
  ]
},{
  "accession": "GCA_038287125.1",
  "files": [
    {
      "filePath": "GCA_038287125.1/GCA_038287125.1_ASM3828712v1_genomic.fna",
      "fileType": "GENOMIC_NUCLEOTIDE_FASTA"
    }
  ]
},{
  "accession": "GCA_038287165.1",
  "files": [
    {
      "filePath": "GCA_038287165.1/GCA_038287165.1_ASM3828716v1_genomic.fna",
      "fileType": "GENOMIC_NUCLEOTIDE_FASTA"
    }
  ]
},{
  "accession": "GCA_038287225.1",
  "files": [
    {
      "filePath": "GCA_038287225.1/GCA_038287225.1_ASM3828722v1_genomic.fna",
      "fileType": "GENOMIC_NUCLEOTIDE_FASTA"
    }
  ]
},{
  "accession": "GCA_038287235.1",
  "files": [
    {
      "filePath": "GCA_038287235.1/GCA_038287235.1_ASM3828723v1_genomic.fna",
      "fileType": "GENOMIC_NUCLEOTIDE_FASTA"
    }
  ]
},{
  "accession": "GCA_038287295.1",
  "files": [
    {
      "filePath": "GCA_038287295.1/GCA_038287295.1_ASM3828729v1_genomic.fna",
      "fileType": "GENOMIC_NUCLEOTIDE_FASTA"
    }
  ]
},{
  "accession": "GCA_038287315.1",
  "files": [
    {
      "filePath": "GCA_038287315.1/GCA_038287315.1_ASM3828731v1_genomic.fna",
      "fileType": "GENOMIC_NUCLEOTIDE_FASTA"
    }
  ]
},{
  "accession": "GCA_038287325.1",
  "files": [
    {
      "filePath": "GCA_038287325.1/GCA_038287325.1_ASM3828732v1_genomic.fna",
      "fileType": "GENOMIC_NUCLEOTIDE_FASTA"
    }
  ]
},{
  "accession": "GCA_038287375.1",
  "files": [
    {
      "filePath": "GCA_038287375.1/GCA_038287375.1_ASM3828737v1_genomic.fna",
      "fileType": "GENOMIC_NUCLEOTIDE_FASTA"
    }
  ]
},{
  "accession": "GCA_038287395.1",
  "files": [
    {
      "filePath": "GCA_038287395.1/GCA_038287395.1_ASM3828739v1_genomic.fna",
      "fileType": "GENOMIC_NUCLEOTIDE_FASTA"
    }
  ]
},{
  "accession": "GCA_038287435.1",
  "files": [
    {
      "filePath": "GCA_038287435.1/GCA_038287435.1_ASM3828743v1_genomic.fna",
      "fileType": "GENOMIC_NUCLEOTIDE_FASTA"
    }
  ]
},{
  "accession": "GCA_038287485.1",
  "files": [
    {
      "filePath": "GCA_038287485.1/GCA_038287485.1_ASM3828748v1_genomic.fna",
      "fileType": "GENOMIC_NUCLEOTIDE_FASTA"
    }
  ]
},{
  "accession": "GCA_038287495.1",
  "files": [
    {
      "filePath": "GCA_038287495.1/GCA_038287495.1_ASM3828749v1_genomic.fna",
      "fileType": "GENOMIC_NUCLEOTIDE_FASTA"
    }
  ]
},{
  "accession": "GCA_038287505.1",
  "files": [
    {
      "filePath": "GCA_038287505.1/GCA_038287505.1_ASM3828750v1_genomic.fna",
      "fileType": "GENOMIC_NUCLEOTIDE_FASTA"
    }
  ]
},{
  "accession": "GCA_038287525.1",
  "files": [
    {
      "filePath": "GCA_038287525.1/GCA_038287525.1_ASM3828752v1_genomic.fna",
      "fileType": "GENOMIC_NUCLEOTIDE_FASTA"
    }
  ]
},{
  "accession": "GCA_038287545.1",
  "files": [
    {
      "filePath": "GCA_038287545.1/GCA_038287545.1_ASM3828754v1_genomic.fna",
      "fileType": "GENOMIC_NUCLEOTIDE_FASTA"
    }
  ]
},{
  "accession": "GCA_038287565.1",
  "files": [
    {
      "filePath": "GCA_038287565.1/GCA_038287565.1_ASM3828756v1_genomic.fna",
      "fileType": "GENOMIC_NUCLEOTIDE_FASTA"
    }
  ]
},{
  "accession": "GCA_038287615.1",
  "files": [
    {
      "filePath": "GCA_038287615.1/GCA_038287615.1_ASM3828761v1_genomic.fna",
      "fileType": "GENOMIC_NUCLEOTIDE_FASTA"
    }
  ]
},{
  "accession": "GCA_038287645.1",
  "files": [
    {
      "filePath": "GCA_038287645.1/GCA_038287645.1_ASM3828764v1_genomic.fna",
      "fileType": "GENOMIC_NUCLEOTIDE_FASTA"
    }
  ]
},{
  "accession": "GCA_038287685.1",
  "files": [
    {
      "filePath": "GCA_038287685.1/GCA_038287685.1_ASM3828768v1_genomic.fna",
      "fileType": "GENOMIC_NUCLEOTIDE_FASTA"
    }
  ]
},{
  "accession": "GCA_038287785.1",
  "files": [
    {
      "filePath": "GCA_038287785.1/GCA_038287785.1_ASM3828778v1_genomic.fna",
      "fileType": "GENOMIC_NUCLEOTIDE_FASTA"
    }
  ]
},{
  "accession": "GCA_038287805.1",
  "files": [
    {
      "filePath": "GCA_038287805.1/GCA_038287805.1_ASM3828780v1_genomic.fna",
      "fileType": "GENOMIC_NUCLEOTIDE_FASTA"
    }
  ]
},{
  "accession": "GCA_038287815.1",
  "files": [
    {
      "filePath": "GCA_038287815.1/GCA_038287815.1_ASM3828781v1_genomic.fna",
      "fileType": "GENOMIC_NUCLEOTIDE_FASTA"
    }
  ]
},{
  "accession": "GCA_038287825.1",
  "files": [
    {
      "filePath": "GCA_038287825.1/GCA_038287825.1_ASM3828782v1_genomic.fna",
      "fileType": "GENOMIC_NUCLEOTIDE_FASTA"
    }
  ]
},{
  "accession": "GCA_038287835.1",
  "files": [
    {
      "filePath": "GCA_038287835.1/GCA_038287835.1_ASM3828783v1_genomic.fna",
      "fileType": "GENOMIC_NUCLEOTIDE_FASTA"
    }
  ]
},{
  "accession": "GCA_038287845.1",
  "files": [
    {
      "filePath": "GCA_038287845.1/GCA_038287845.1_ASM3828784v1_genomic.fna",
      "fileType": "GENOMIC_NUCLEOTIDE_FASTA"
    }
  ]
},{
  "accession": "GCA_038287875.1",
  "files": [
    {
      "filePath": "GCA_038287875.1/GCA_038287875.1_ASM3828787v1_genomic.fna",
      "fileType": "GENOMIC_NUCLEOTIDE_FASTA"
    }
  ]
},{
  "accession": "GCA_038287885.1",
  "files": [
    {
      "filePath": "GCA_038287885.1/GCA_038287885.1_ASM3828788v1_genomic.fna",
      "fileType": "GENOMIC_NUCLEOTIDE_FASTA"
    }
  ]
},{
  "accession": "GCA_038287895.1",
  "files": [
    {
      "filePath": "GCA_038287895.1/GCA_038287895.1_ASM3828789v1_genomic.fna",
      "fileType": "GENOMIC_NUCLEOTIDE_FASTA"
    }
  ]
},{
  "accession": "GCA_038287905.1",
  "files": [
    {
      "filePath": "GCA_038287905.1/GCA_038287905.1_ASM3828790v1_genomic.fna",
      "fileType": "GENOMIC_NUCLEOTIDE_FASTA"
    }
  ]
},{
  "accession": "GCA_038287965.1",
  "files": [
    {
      "filePath": "GCA_038287965.1/GCA_038287965.1_ASM3828796v1_genomic.fna",
      "fileType": "GENOMIC_NUCLEOTIDE_FASTA"
    }
  ]
},{
  "accession": "GCA_038288005.1",
  "files": [
    {
      "filePath": "GCA_038288005.1/GCA_038288005.1_ASM3828800v1_genomic.fna",
      "fileType": "GENOMIC_NUCLEOTIDE_FASTA"
    }
  ]
},{
  "accession": "GCA_038288025.1",
  "files": [
    {
      "filePath": "GCA_038288025.1/GCA_038288025.1_ASM3828802v1_genomic.fna",
      "fileType": "GENOMIC_NUCLEOTIDE_FASTA"
    }
  ]
},{
  "accession": "GCA_038288035.1",
  "files": [
    {
      "filePath": "GCA_038288035.1/GCA_038288035.1_ASM3828803v1_genomic.fna",
      "fileType": "GENOMIC_NUCLEOTIDE_FASTA"
    }
  ]
},{
  "accession": "GCA_038288125.1",
  "files": [
    {
      "filePath": "GCA_038288125.1/GCA_038288125.1_ASM3828812v1_genomic.fna",
      "fileType": "GENOMIC_NUCLEOTIDE_FASTA"
    }
  ]
},{
  "accession": "GCA_038288155.1",
  "files": [
    {
      "filePath": "GCA_038288155.1/GCA_038288155.1_ASM3828815v1_genomic.fna",
      "fileType": "GENOMIC_NUCLEOTIDE_FASTA"
    }
  ]
},{
  "accession": "GCA_038288195.1",
  "files": [
    {
      "filePath": "GCA_038288195.1/GCA_038288195.1_ASM3828819v1_genomic.fna",
      "fileType": "GENOMIC_NUCLEOTIDE_FASTA"
    }
  ]
},{
  "accession": "GCA_038288205.1",
  "files": [
    {
      "filePath": "GCA_038288205.1/GCA_038288205.1_ASM3828820v1_genomic.fna",
      "fileType": "GENOMIC_NUCLEOTIDE_FASTA"
    }
  ]
},{
  "accession": "GCA_038288215.1",
  "files": [
    {
      "filePath": "GCA_038288215.1/GCA_038288215.1_ASM3828821v1_genomic.fna",
      "fileType": "GENOMIC_NUCLEOTIDE_FASTA"
    }
  ]
},{
  "accession": "GCA_038288225.1",
  "files": [
    {
      "filePath": "GCA_038288225.1/GCA_038288225.1_ASM3828822v1_genomic.fna",
      "fileType": "GENOMIC_NUCLEOTIDE_FASTA"
    }
  ]
},{
  "accession": "GCA_038288235.1",
  "files": [
    {
      "filePath": "GCA_038288235.1/GCA_038288235.1_ASM3828823v1_genomic.fna",
      "fileType": "GENOMIC_NUCLEOTIDE_FASTA"
    }
  ]
},{
  "accession": "GCA_038288245.1",
  "files": [
    {
      "filePath": "GCA_038288245.1/GCA_038288245.1_ASM3828824v1_genomic.fna",
      "fileType": "GENOMIC_NUCLEOTIDE_FASTA"
    }
  ]
},{
  "accession": "GCA_038288275.1",
  "files": [
    {
      "filePath": "GCA_038288275.1/GCA_038288275.1_ASM3828827v1_genomic.fna",
      "fileType": "GENOMIC_NUCLEOTIDE_FASTA"
    }
  ]
},{
  "accession": "GCA_038288325.1",
  "files": [
    {
      "filePath": "GCA_038288325.1/GCA_038288325.1_ASM3828832v1_genomic.fna",
      "fileType": "GENOMIC_NUCLEOTIDE_FASTA"
    }
  ]
},{
  "accession": "GCA_038288415.1",
  "files": [
    {
      "filePath": "GCA_038288415.1/GCA_038288415.1_ASM3828841v1_genomic.fna",
      "fileType": "GENOMIC_NUCLEOTIDE_FASTA"
    }
  ]
},{
  "accession": "GCA_038288445.1",
  "files": [
    {
      "filePath": "GCA_038288445.1/GCA_038288445.1_ASM3828844v1_genomic.fna",
      "fileType": "GENOMIC_NUCLEOTIDE_FASTA"
    }
  ]
},{
  "accession": "GCA_038288455.1",
  "files": [
    {
      "filePath": "GCA_038288455.1/GCA_038288455.1_ASM3828845v1_genomic.fna",
      "fileType": "GENOMIC_NUCLEOTIDE_FASTA"
    }
  ]
},{
  "accession": "GCA_038288465.1",
  "files": [
    {
      "filePath": "GCA_038288465.1/GCA_038288465.1_ASM3828846v1_genomic.fna",
      "fileType": "GENOMIC_NUCLEOTIDE_FASTA"
    }
  ]
},{
  "accession": "GCA_038288475.1",
  "files": [
    {
      "filePath": "GCA_038288475.1/GCA_038288475.1_ASM3828847v1_genomic.fna",
      "fileType": "GENOMIC_NUCLEOTIDE_FASTA"
    }
  ]
},{
  "accession": "GCA_038288505.1",
  "files": [
    {
      "filePath": "GCA_038288505.1/GCA_038288505.1_ASM3828850v1_genomic.fna",
      "fileType": "GENOMIC_NUCLEOTIDE_FASTA"
    }
  ]
},{
  "accession": "GCA_038288515.1",
  "files": [
    {
      "filePath": "GCA_038288515.1/GCA_038288515.1_ASM3828851v1_genomic.fna",
      "fileType": "GENOMIC_NUCLEOTIDE_FASTA"
    }
  ]
},{
  "accession": "GCA_038288615.1",
  "files": [
    {
      "filePath": "GCA_038288615.1/GCA_038288615.1_ASM3828861v1_genomic.fna",
      "fileType": "GENOMIC_NUCLEOTIDE_FASTA"
    }
  ]
},{
  "accession": "GCA_038288635.1",
  "files": [
    {
      "filePath": "GCA_038288635.1/GCA_038288635.1_ASM3828863v1_genomic.fna",
      "fileType": "GENOMIC_NUCLEOTIDE_FASTA"
    }
  ]
},{
  "accession": "GCA_038288675.1",
  "files": [
    {
      "filePath": "GCA_038288675.1/GCA_038288675.1_ASM3828867v1_genomic.fna",
      "fileType": "GENOMIC_NUCLEOTIDE_FASTA"
    }
  ]
},{
  "accession": "GCA_038288755.1",
  "files": [
    {
      "filePath": "GCA_038288755.1/GCA_038288755.1_ASM3828875v1_genomic.fna",
      "fileType": "GENOMIC_NUCLEOTIDE_FASTA"
    }
  ]
},{
  "accession": "GCA_038288765.1",
  "files": [
    {
      "filePath": "GCA_038288765.1/GCA_038288765.1_ASM3828876v1_genomic.fna",
      "fileType": "GENOMIC_NUCLEOTIDE_FASTA"
    }
  ]
},{
  "accession": "GCA_038288835.1",
  "files": [
    {
      "filePath": "GCA_038288835.1/GCA_038288835.1_ASM3828883v1_genomic.fna",
      "fileType": "GENOMIC_NUCLEOTIDE_FASTA"
    }
  ]
},{
  "accession": "GCA_038288855.1",
  "files": [
    {
      "filePath": "GCA_038288855.1/GCA_038288855.1_ASM3828885v1_genomic.fna",
      "fileType": "GENOMIC_NUCLEOTIDE_FASTA"
    }
  ]
},{
  "accession": "GCA_038288865.1",
  "files": [
    {
      "filePath": "GCA_038288865.1/GCA_038288865.1_ASM3828886v1_genomic.fna",
      "fileType": "GENOMIC_NUCLEOTIDE_FASTA"
    }
  ]
},{
  "accession": "GCA_038288875.1",
  "files": [
    {
      "filePath": "GCA_038288875.1/GCA_038288875.1_ASM3828887v1_genomic.fna",
      "fileType": "GENOMIC_NUCLEOTIDE_FASTA"
    }
  ]
},{
  "accession": "GCA_038288885.1",
  "files": [
    {
      "filePath": "GCA_038288885.1/GCA_038288885.1_ASM3828888v1_genomic.fna",
      "fileType": "GENOMIC_NUCLEOTIDE_FASTA"
    }
  ]
},{
  "accession": "GCA_038288905.1",
  "files": [
    {
      "filePath": "GCA_038288905.1/GCA_038288905.1_ASM3828890v1_genomic.fna",
      "fileType": "GENOMIC_NUCLEOTIDE_FASTA"
    }
  ]
},{
  "accession": "GCA_038288915.1",
  "files": [
    {
      "filePath": "GCA_038288915.1/GCA_038288915.1_ASM3828891v1_genomic.fna",
      "fileType": "GENOMIC_NUCLEOTIDE_FASTA"
    }
  ]
},{
  "accession": "GCA_038288925.1",
  "files": [
    {
      "filePath": "GCA_038288925.1/GCA_038288925.1_ASM3828892v1_genomic.fna",
      "fileType": "GENOMIC_NUCLEOTIDE_FASTA"
    }
  ]
},{
  "accession": "GCA_038288935.1",
  "files": [
    {
      "filePath": "GCA_038288935.1/GCA_038288935.1_ASM3828893v1_genomic.fna",
      "fileType": "GENOMIC_NUCLEOTIDE_FASTA"
    }
  ]
},{
  "accession": "GCA_038288965.1",
  "files": [
    {
      "filePath": "GCA_038288965.1/GCA_038288965.1_ASM3828896v1_genomic.fna",
      "fileType": "GENOMIC_NUCLEOTIDE_FASTA"
    }
  ]
},{
  "accession": "GCA_038288995.1",
  "files": [
    {
      "filePath": "GCA_038288995.1/GCA_038288995.1_ASM3828899v1_genomic.fna",
      "fileType": "GENOMIC_NUCLEOTIDE_FASTA"
    }
  ]
},{
  "accession": "GCA_038289105.1",
  "files": [
    {
      "filePath": "GCA_038289105.1/GCA_038289105.1_ASM3828910v1_genomic.fna",
      "fileType": "GENOMIC_NUCLEOTIDE_FASTA"
    }
  ]
},{
  "accession": "GCA_038289115.1",
  "files": [
    {
      "filePath": "GCA_038289115.1/GCA_038289115.1_ASM3828911v1_genomic.fna",
      "fileType": "GENOMIC_NUCLEOTIDE_FASTA"
    }
  ]
},{
  "accession": "GCA_038289175.1",
  "files": [
    {
      "filePath": "GCA_038289175.1/GCA_038289175.1_ASM3828917v1_genomic.fna",
      "fileType": "GENOMIC_NUCLEOTIDE_FASTA"
    }
  ]
},{
  "accession": "GCA_038289185.1",
  "files": [
    {
      "filePath": "GCA_038289185.1/GCA_038289185.1_ASM3828918v1_genomic.fna",
      "fileType": "GENOMIC_NUCLEOTIDE_FASTA"
    }
  ]
},{
  "accession": "GCA_038289265.1",
  "files": [
    {
      "filePath": "GCA_038289265.1/GCA_038289265.1_ASM3828926v1_genomic.fna",
      "fileType": "GENOMIC_NUCLEOTIDE_FASTA"
    }
  ]
},{
  "accession": "GCA_038289315.1",
  "files": [
    {
      "filePath": "GCA_038289315.1/GCA_038289315.1_ASM3828931v1_genomic.fna",
      "fileType": "GENOMIC_NUCLEOTIDE_FASTA"
    }
  ]
},{
  "accession": "GCA_038289395.1",
  "files": [
    {
      "filePath": "GCA_038289395.1/GCA_038289395.1_ASM3828939v1_genomic.fna",
      "fileType": "GENOMIC_NUCLEOTIDE_FASTA"
    }
  ]
},{
  "accession": "GCA_038289435.1",
  "files": [
    {
      "filePath": "GCA_038289435.1/GCA_038289435.1_ASM3828943v1_genomic.fna",
      "fileType": "GENOMIC_NUCLEOTIDE_FASTA"
    }
  ]
},{
  "accession": "GCA_038289525.1",
  "files": [
    {
      "filePath": "GCA_038289525.1/GCA_038289525.1_ASM3828952v1_genomic.fna",
      "fileType": "GENOMIC_NUCLEOTIDE_FASTA"
    }
  ]
},{
  "accession": "GCA_038289575.1",
  "files": [
    {
      "filePath": "GCA_038289575.1/GCA_038289575.1_ASM3828957v1_genomic.fna",
      "fileType": "GENOMIC_NUCLEOTIDE_FASTA"
    }
  ]
},{
  "accession": "GCA_038289595.1",
  "files": [
    {
      "filePath": "GCA_038289595.1/GCA_038289595.1_ASM3828959v1_genomic.fna",
      "fileType": "GENOMIC_NUCLEOTIDE_FASTA"
    }
  ]
},{
  "accession": "GCA_038289635.1",
  "files": [
    {
      "filePath": "GCA_038289635.1/GCA_038289635.1_ASM3828963v1_genomic.fna",
      "fileType": "GENOMIC_NUCLEOTIDE_FASTA"
    }
  ]
},{
  "accession": "GCA_038289665.1",
  "files": [
    {
      "filePath": "GCA_038289665.1/GCA_038289665.1_ASM3828966v1_genomic.fna",
      "fileType": "GENOMIC_NUCLEOTIDE_FASTA"
    }
  ]
},{
  "accession": "GCA_038289695.1",
  "files": [
    {
      "filePath": "GCA_038289695.1/GCA_038289695.1_ASM3828969v1_genomic.fna",
      "fileType": "GENOMIC_NUCLEOTIDE_FASTA"
    }
  ]
},{
  "accession": "GCA_038289775.1",
  "files": [
    {
      "filePath": "GCA_038289775.1/GCA_038289775.1_ASM3828977v1_genomic.fna",
      "fileType": "GENOMIC_NUCLEOTIDE_FASTA"
    }
  ]
},{
  "accession": "GCA_038289785.1",
  "files": [
    {
      "filePath": "GCA_038289785.1/GCA_038289785.1_ASM3828978v1_genomic.fna",
      "fileType": "GENOMIC_NUCLEOTIDE_FASTA"
    }
  ]
},{
  "accession": "GCA_038289805.1",
  "files": [
    {
      "filePath": "GCA_038289805.1/GCA_038289805.1_ASM3828980v1_genomic.fna",
      "fileType": "GENOMIC_NUCLEOTIDE_FASTA"
    }
  ]
},{
  "accession": "GCA_038289835.1",
  "files": [
    {
      "filePath": "GCA_038289835.1/GCA_038289835.1_ASM3828983v1_genomic.fna",
      "fileType": "GENOMIC_NUCLEOTIDE_FASTA"
    }
  ]
},{
  "accession": "GCA_038289875.1",
  "files": [
    {
      "filePath": "GCA_038289875.1/GCA_038289875.1_ASM3828987v1_genomic.fna",
      "fileType": "GENOMIC_NUCLEOTIDE_FASTA"
    }
  ]
},{
  "accession": "GCA_038289965.1",
  "files": [
    {
      "filePath": "GCA_038289965.1/GCA_038289965.1_ASM3828996v1_genomic.fna",
      "fileType": "GENOMIC_NUCLEOTIDE_FASTA"
    }
  ]
},{
  "accession": "GCA_038289975.1",
  "files": [
    {
      "filePath": "GCA_038289975.1/GCA_038289975.1_ASM3828997v1_genomic.fna",
      "fileType": "GENOMIC_NUCLEOTIDE_FASTA"
    }
  ]
},{
  "accession": "GCA_038290115.1",
  "files": [
    {
      "filePath": "GCA_038290115.1/GCA_038290115.1_ASM3829011v1_genomic.fna",
      "fileType": "GENOMIC_NUCLEOTIDE_FASTA"
    }
  ]
},{
  "accession": "GCA_038290155.1",
  "files": [
    {
      "filePath": "GCA_038290155.1/GCA_038290155.1_ASM3829015v1_genomic.fna",
      "fileType": "GENOMIC_NUCLEOTIDE_FASTA"
    }
  ]
},{
  "accession": "GCA_038290175.1",
  "files": [
    {
      "filePath": "GCA_038290175.1/GCA_038290175.1_ASM3829017v1_genomic.fna",
      "fileType": "GENOMIC_NUCLEOTIDE_FASTA"
    }
  ]
},{
  "accession": "GCA_038290245.1",
  "files": [
    {
      "filePath": "GCA_038290245.1/GCA_038290245.1_ASM3829024v1_genomic.fna",
      "fileType": "GENOMIC_NUCLEOTIDE_FASTA"
    }
  ]
},{
  "accession": "GCA_038290275.1",
  "files": [
    {
      "filePath": "GCA_038290275.1/GCA_038290275.1_ASM3829027v1_genomic.fna",
      "fileType": "GENOMIC_NUCLEOTIDE_FASTA"
    }
  ]
},{
  "accession": "GCA_038290295.1",
  "files": [
    {
      "filePath": "GCA_038290295.1/GCA_038290295.1_ASM3829029v1_genomic.fna",
      "fileType": "GENOMIC_NUCLEOTIDE_FASTA"
    }
  ]
},{
  "accession": "GCA_038290325.1",
  "files": [
    {
      "filePath": "GCA_038290325.1/GCA_038290325.1_ASM3829032v1_genomic.fna",
      "fileType": "GENOMIC_NUCLEOTIDE_FASTA"
    }
  ]
},{
  "accession": "GCA_038290415.1",
  "files": [
    {
      "filePath": "GCA_038290415.1/GCA_038290415.1_ASM3829041v1_genomic.fna",
      "fileType": "GENOMIC_NUCLEOTIDE_FASTA"
    }
  ]
},{
  "accession": "GCA_038290445.1",
  "files": [
    {
      "filePath": "GCA_038290445.1/GCA_038290445.1_ASM3829044v1_genomic.fna",
      "fileType": "GENOMIC_NUCLEOTIDE_FASTA"
    }
  ]
},{
  "accession": "GCA_038290495.1",
  "files": [
    {
      "filePath": "GCA_038290495.1/GCA_038290495.1_ASM3829049v1_genomic.fna",
      "fileType": "GENOMIC_NUCLEOTIDE_FASTA"
    }
  ]
},{
  "accession": "GCA_038290645.1",
  "files": [
    {
      "filePath": "GCA_038290645.1/GCA_038290645.1_ASM3829064v1_genomic.fna",
      "fileType": "GENOMIC_NUCLEOTIDE_FASTA"
    }
  ]
},{
  "accession": "GCA_038290705.1",
  "files": [
    {
      "filePath": "GCA_038290705.1/GCA_038290705.1_ASM3829070v1_genomic.fna",
      "fileType": "GENOMIC_NUCLEOTIDE_FASTA"
    }
  ]
},{
  "accession": "GCA_038290755.1",
  "files": [
    {
      "filePath": "GCA_038290755.1/GCA_038290755.1_ASM3829075v1_genomic.fna",
      "fileType": "GENOMIC_NUCLEOTIDE_FASTA"
    }
  ]
},{
  "accession": "GCA_038290805.1",
  "files": [
    {
      "filePath": "GCA_038290805.1/GCA_038290805.1_ASM3829080v1_genomic.fna",
      "fileType": "GENOMIC_NUCLEOTIDE_FASTA"
    }
  ]
},{
  "accession": "GCA_038290945.1",
  "files": [
    {
      "filePath": "GCA_038290945.1/GCA_038290945.1_ASM3829094v1_genomic.fna",
      "fileType": "GENOMIC_NUCLEOTIDE_FASTA"
    }
  ]
},{
  "accession": "GCA_038291005.1",
  "files": [
    {
      "filePath": "GCA_038291005.1/GCA_038291005.1_ASM3829100v1_genomic.fna",
      "fileType": "GENOMIC_NUCLEOTIDE_FASTA"
    }
  ]
},{
  "accession": "GCA_038291015.1",
  "files": [
    {
      "filePath": "GCA_038291015.1/GCA_038291015.1_ASM3829101v1_genomic.fna",
      "fileType": "GENOMIC_NUCLEOTIDE_FASTA"
    }
  ]
},{
  "accession": "GCA_038291025.1",
  "files": [
    {
      "filePath": "GCA_038291025.1/GCA_038291025.1_ASM3829102v1_genomic.fna",
      "fileType": "GENOMIC_NUCLEOTIDE_FASTA"
    }
  ]
},{
  "accession": "GCA_038291125.1",
  "files": [
    {
      "filePath": "GCA_038291125.1/GCA_038291125.1_ASM3829112v1_genomic.fna",
      "fileType": "GENOMIC_NUCLEOTIDE_FASTA"
    }
  ]
},{
  "accession": "GCA_038291135.1",
  "files": [
    {
      "filePath": "GCA_038291135.1/GCA_038291135.1_ASM3829113v1_genomic.fna",
      "fileType": "GENOMIC_NUCLEOTIDE_FASTA"
    }
  ]
},{
  "accession": "GCA_038291165.1",
  "files": [
    {
      "filePath": "GCA_038291165.1/GCA_038291165.1_ASM3829116v1_genomic.fna",
      "fileType": "GENOMIC_NUCLEOTIDE_FASTA"
    }
  ]
},{
  "accession": "GCA_038291215.1",
  "files": [
    {
      "filePath": "GCA_038291215.1/GCA_038291215.1_ASM3829121v1_genomic.fna",
      "fileType": "GENOMIC_NUCLEOTIDE_FASTA"
    }
  ]
},{
  "accession": "GCA_038291245.1",
  "files": [
    {
      "filePath": "GCA_038291245.1/GCA_038291245.1_ASM3829124v1_genomic.fna",
      "fileType": "GENOMIC_NUCLEOTIDE_FASTA"
    }
  ]
},{
  "accession": "GCA_038291375.1",
  "files": [
    {
      "filePath": "GCA_038291375.1/GCA_038291375.1_ASM3829137v1_genomic.fna",
      "fileType": "GENOMIC_NUCLEOTIDE_FASTA"
    }
  ]
},{
  "accession": "GCA_038291405.1",
  "files": [
    {
      "filePath": "GCA_038291405.1/GCA_038291405.1_ASM3829140v1_genomic.fna",
      "fileType": "GENOMIC_NUCLEOTIDE_FASTA"
    }
  ]
},{
  "accession": "GCA_038291555.1",
  "files": [
    {
      "filePath": "GCA_038291555.1/GCA_038291555.1_ASM3829155v1_genomic.fna",
      "fileType": "GENOMIC_NUCLEOTIDE_FASTA"
    }
  ]
},{
  "accession": "GCA_038291595.1",
  "files": [
    {
      "filePath": "GCA_038291595.1/GCA_038291595.1_ASM3829159v1_genomic.fna",
      "fileType": "GENOMIC_NUCLEOTIDE_FASTA"
    }
  ]
},{
  "accession": "GCA_038291615.1",
  "files": [
    {
      "filePath": "GCA_038291615.1/GCA_038291615.1_ASM3829161v1_genomic.fna",
      "fileType": "GENOMIC_NUCLEOTIDE_FASTA"
    }
  ]
},{
  "accession": "GCA_038291675.1",
  "files": [
    {
      "filePath": "GCA_038291675.1/GCA_038291675.1_ASM3829167v1_genomic.fna",
      "fileType": "GENOMIC_NUCLEOTIDE_FASTA"
    }
  ]
},{
  "accession": "GCA_038291715.1",
  "files": [
    {
      "filePath": "GCA_038291715.1/GCA_038291715.1_ASM3829171v1_genomic.fna",
      "fileType": "GENOMIC_NUCLEOTIDE_FASTA"
    }
  ]
},{
  "accession": "GCA_038291745.1",
  "files": [
    {
      "filePath": "GCA_038291745.1/GCA_038291745.1_ASM3829174v1_genomic.fna",
      "fileType": "GENOMIC_NUCLEOTIDE_FASTA"
    }
  ]
},{
  "accession": "GCA_038291795.1",
  "files": [
    {
      "filePath": "GCA_038291795.1/GCA_038291795.1_ASM3829179v1_genomic.fna",
      "fileType": "GENOMIC_NUCLEOTIDE_FASTA"
    }
  ]
},{
  "accession": "GCA_038291825.1",
  "files": [
    {
      "filePath": "GCA_038291825.1/GCA_038291825.1_ASM3829182v1_genomic.fna",
      "fileType": "GENOMIC_NUCLEOTIDE_FASTA"
    }
  ]
},{
  "accession": "GCA_038291885.1",
  "files": [
    {
      "filePath": "GCA_038291885.1/GCA_038291885.1_ASM3829188v1_genomic.fna",
      "fileType": "GENOMIC_NUCLEOTIDE_FASTA"
    }
  ]
},{
  "accession": "GCA_038291905.1",
  "files": [
    {
      "filePath": "GCA_038291905.1/GCA_038291905.1_ASM3829190v1_genomic.fna",
      "fileType": "GENOMIC_NUCLEOTIDE_FASTA"
    }
  ]
},{
  "accession": "GCA_038292015.1",
  "files": [
    {
      "filePath": "GCA_038292015.1/GCA_038292015.1_ASM3829201v1_genomic.fna",
      "fileType": "GENOMIC_NUCLEOTIDE_FASTA"
    }
  ]
},{
  "accession": "GCA_038292045.1",
  "files": [
    {
      "filePath": "GCA_038292045.1/GCA_038292045.1_ASM3829204v1_genomic.fna",
      "fileType": "GENOMIC_NUCLEOTIDE_FASTA"
    }
  ]
},{
  "accession": "GCA_038292055.1",
  "files": [
    {
      "filePath": "GCA_038292055.1/GCA_038292055.1_ASM3829205v1_genomic.fna",
      "fileType": "GENOMIC_NUCLEOTIDE_FASTA"
    }
  ]
},{
  "accession": "GCA_038292215.1",
  "files": [
    {
      "filePath": "GCA_038292215.1/GCA_038292215.1_ASM3829221v1_genomic.fna",
      "fileType": "GENOMIC_NUCLEOTIDE_FASTA"
    }
  ]
},{
  "accession": "GCA_038292355.1",
  "files": [
    {
      "filePath": "GCA_038292355.1/GCA_038292355.1_ASM3829235v1_genomic.fna",
      "fileType": "GENOMIC_NUCLEOTIDE_FASTA"
    }
  ]
},{
  "accession": "GCA_038292415.1",
  "files": [
    {
      "filePath": "GCA_038292415.1/GCA_038292415.1_ASM3829241v1_genomic.fna",
      "fileType": "GENOMIC_NUCLEOTIDE_FASTA"
    }
  ]
},{
  "accession": "GCA_038292455.1",
  "files": [
    {
      "filePath": "GCA_038292455.1/GCA_038292455.1_ASM3829245v1_genomic.fna",
      "fileType": "GENOMIC_NUCLEOTIDE_FASTA"
    }
  ]
},{
  "accession": "GCA_038292515.1",
  "files": [
    {
      "filePath": "GCA_038292515.1/GCA_038292515.1_ASM3829251v1_genomic.fna",
      "fileType": "GENOMIC_NUCLEOTIDE_FASTA"
    }
  ]
},{
  "accession": "GCA_038292865.1",
  "files": [
    {
      "filePath": "GCA_038292865.1/GCA_038292865.1_ASM3829286v1_genomic.fna",
      "fileType": "GENOMIC_NUCLEOTIDE_FASTA"
    }
  ]
},{
  "accession": "GCA_038292915.1",
  "files": [
    {
      "filePath": "GCA_038292915.1/GCA_038292915.1_ASM3829291v1_genomic.fna",
      "fileType": "GENOMIC_NUCLEOTIDE_FASTA"
    }
  ]
},{
  "accession": "GCA_038292975.1",
  "files": [
    {
      "filePath": "GCA_038292975.1/GCA_038292975.1_ASM3829297v1_genomic.fna",
      "fileType": "GENOMIC_NUCLEOTIDE_FASTA"
    }
  ]
},{
  "accession": "GCA_038293035.1",
  "files": [
    {
      "filePath": "GCA_038293035.1/GCA_038293035.1_ASM3829303v1_genomic.fna",
      "fileType": "GENOMIC_NUCLEOTIDE_FASTA"
    }
  ]
},{
  "accession": "GCA_038293045.1",
  "files": [
    {
      "filePath": "GCA_038293045.1/GCA_038293045.1_ASM3829304v1_genomic.fna",
      "fileType": "GENOMIC_NUCLEOTIDE_FASTA"
    }
  ]
},{
  "accession": "GCA_038293175.1",
  "files": [
    {
      "filePath": "GCA_038293175.1/GCA_038293175.1_ASM3829317v1_genomic.fna",
      "fileType": "GENOMIC_NUCLEOTIDE_FASTA"
    }
  ]
},{
  "accession": "GCA_038293265.1",
  "files": [
    {
      "filePath": "GCA_038293265.1/GCA_038293265.1_ASM3829326v1_genomic.fna",
      "fileType": "GENOMIC_NUCLEOTIDE_FASTA"
    }
  ]
},{
  "accession": "GCA_038293685.1",
  "files": [
    {
      "filePath": "GCA_038293685.1/GCA_038293685.1_ASM3829368v1_genomic.fna",
      "fileType": "GENOMIC_NUCLEOTIDE_FASTA"
    }
  ]
},{
  "accession": "GCA_038293785.1",
  "files": [
    {
      "filePath": "GCA_038293785.1/GCA_038293785.1_ASM3829378v1_genomic.fna",
      "fileType": "GENOMIC_NUCLEOTIDE_FASTA"
    }
  ]
},{
  "accession": "GCA_038293945.1",
  "files": [
    {
      "filePath": "GCA_038293945.1/GCA_038293945.1_ASM3829394v1_genomic.fna",
      "fileType": "GENOMIC_NUCLEOTIDE_FASTA"
    }
  ]
},{
  "accession": "GCA_038294045.1",
  "files": [
    {
      "filePath": "GCA_038294045.1/GCA_038294045.1_ASM3829404v1_genomic.fna",
      "fileType": "GENOMIC_NUCLEOTIDE_FASTA"
    }
  ]
},{
  "accession": "GCA_038294145.1",
  "files": [
    {
      "filePath": "GCA_038294145.1/GCA_038294145.1_ASM3829414v1_genomic.fna",
      "fileType": "GENOMIC_NUCLEOTIDE_FASTA"
    }
  ]
},{
  "accession": "GCA_038294285.1",
  "files": [
    {
      "filePath": "GCA_038294285.1/GCA_038294285.1_ASM3829428v1_genomic.fna",
      "fileType": "GENOMIC_NUCLEOTIDE_FASTA"
    }
  ]
},{
  "accession": "GCA_038294325.1",
  "files": [
    {
      "filePath": "GCA_038294325.1/GCA_038294325.1_ASM3829432v1_genomic.fna",
      "fileType": "GENOMIC_NUCLEOTIDE_FASTA"
    }
  ]
},{
  "accession": "GCA_038294435.1",
  "files": [
    {
      "filePath": "GCA_038294435.1/GCA_038294435.1_ASM3829443v1_genomic.fna",
      "fileType": "GENOMIC_NUCLEOTIDE_FASTA"
    }
  ]
},{
  "accession": "GCA_038294455.1",
  "files": [
    {
      "filePath": "GCA_038294455.1/GCA_038294455.1_ASM3829445v1_genomic.fna",
      "fileType": "GENOMIC_NUCLEOTIDE_FASTA"
    }
  ]
},{
  "accession": "GCA_038294475.1",
  "files": [
    {
      "filePath": "GCA_038294475.1/GCA_038294475.1_ASM3829447v1_genomic.fna",
      "fileType": "GENOMIC_NUCLEOTIDE_FASTA"
    }
  ]
},{
  "accession": "GCA_038294545.1",
  "files": [
    {
      "filePath": "GCA_038294545.1/GCA_038294545.1_ASM3829454v1_genomic.fna",
      "fileType": "GENOMIC_NUCLEOTIDE_FASTA"
    }
  ]
},{
  "accession": "GCA_038294705.1",
  "files": [
    {
      "filePath": "GCA_038294705.1/GCA_038294705.1_ASM3829470v1_genomic.fna",
      "fileType": "GENOMIC_NUCLEOTIDE_FASTA"
    }
  ]
},{
  "accession": "GCA_038294745.1",
  "files": [
    {
      "filePath": "GCA_038294745.1/GCA_038294745.1_ASM3829474v1_genomic.fna",
      "fileType": "GENOMIC_NUCLEOTIDE_FASTA"
    }
  ]
},{
  "accession": "GCA_038294765.1",
  "files": [
    {
      "filePath": "GCA_038294765.1/GCA_038294765.1_ASM3829476v1_genomic.fna",
      "fileType": "GENOMIC_NUCLEOTIDE_FASTA"
    }
  ]
},{
  "accession": "GCA_038294855.1",
  "files": [
    {
      "filePath": "GCA_038294855.1/GCA_038294855.1_ASM3829485v1_genomic.fna",
      "fileType": "GENOMIC_NUCLEOTIDE_FASTA"
    }
  ]
},{
  "accession": "GCA_038294955.1",
  "files": [
    {
      "filePath": "GCA_038294955.1/GCA_038294955.1_ASM3829495v1_genomic.fna",
      "fileType": "GENOMIC_NUCLEOTIDE_FASTA"
    }
  ]
},{
  "accession": "GCA_038295015.1",
  "files": [
    {
      "filePath": "GCA_038295015.1/GCA_038295015.1_ASM3829501v1_genomic.fna",
      "fileType": "GENOMIC_NUCLEOTIDE_FASTA"
    }
  ]
},{
  "accession": "GCA_038295075.1",
  "files": [
    {
      "filePath": "GCA_038295075.1/GCA_038295075.1_ASM3829507v1_genomic.fna",
      "fileType": "GENOMIC_NUCLEOTIDE_FASTA"
    }
  ]
},{
  "accession": "GCA_038295125.1",
  "files": [
    {
      "filePath": "GCA_038295125.1/GCA_038295125.1_ASM3829512v1_genomic.fna",
      "fileType": "GENOMIC_NUCLEOTIDE_FASTA"
    }
  ]
},{
  "accession": "GCA_038295245.1",
  "files": [
    {
      "filePath": "GCA_038295245.1/GCA_038295245.1_ASM3829524v1_genomic.fna",
      "fileType": "GENOMIC_NUCLEOTIDE_FASTA"
    }
  ]
},{
  "accession": "GCA_038295265.1",
  "files": [
    {
      "filePath": "GCA_038295265.1/GCA_038295265.1_ASM3829526v1_genomic.fna",
      "fileType": "GENOMIC_NUCLEOTIDE_FASTA"
    }
  ]
},{
  "accession": "GCA_038295275.1",
  "files": [
    {
      "filePath": "GCA_038295275.1/GCA_038295275.1_ASM3829527v1_genomic.fna",
      "fileType": "GENOMIC_NUCLEOTIDE_FASTA"
    }
  ]
},{
  "accession": "GCA_038295305.1",
  "files": [
    {
      "filePath": "GCA_038295305.1/GCA_038295305.1_ASM3829530v1_genomic.fna",
      "fileType": "GENOMIC_NUCLEOTIDE_FASTA"
    }
  ]
},{
  "accession": "GCA_038295345.1",
  "files": [
    {
      "filePath": "GCA_038295345.1/GCA_038295345.1_ASM3829534v1_genomic.fna",
      "fileType": "GENOMIC_NUCLEOTIDE_FASTA"
    }
  ]
},{
  "accession": "GCA_038295375.1",
  "files": [
    {
      "filePath": "GCA_038295375.1/GCA_038295375.1_ASM3829537v1_genomic.fna",
      "fileType": "GENOMIC_NUCLEOTIDE_FASTA"
    }
  ]
},{
  "accession": "GCA_038295385.1",
  "files": [
    {
      "filePath": "GCA_038295385.1/GCA_038295385.1_ASM3829538v1_genomic.fna",
      "fileType": "GENOMIC_NUCLEOTIDE_FASTA"
    }
  ]
},{
  "accession": "GCA_038295395.1",
  "files": [
    {
      "filePath": "GCA_038295395.1/GCA_038295395.1_ASM3829539v1_genomic.fna",
      "fileType": "GENOMIC_NUCLEOTIDE_FASTA"
    }
  ]
},{
  "accession": "GCA_038295445.1",
  "files": [
    {
      "filePath": "GCA_038295445.1/GCA_038295445.1_ASM3829544v1_genomic.fna",
      "fileType": "GENOMIC_NUCLEOTIDE_FASTA"
    }
  ]
},{
  "accession": "GCA_038295455.1",
  "files": [
    {
      "filePath": "GCA_038295455.1/GCA_038295455.1_ASM3829545v1_genomic.fna",
      "fileType": "GENOMIC_NUCLEOTIDE_FASTA"
    }
  ]
},{
  "accession": "GCA_038295475.1",
  "files": [
    {
      "filePath": "GCA_038295475.1/GCA_038295475.1_ASM3829547v1_genomic.fna",
      "fileType": "GENOMIC_NUCLEOTIDE_FASTA"
    }
  ]
},{
  "accession": "GCA_038295535.1",
  "files": [
    {
      "filePath": "GCA_038295535.1/GCA_038295535.1_ASM3829553v1_genomic.fna",
      "fileType": "GENOMIC_NUCLEOTIDE_FASTA"
    }
  ]
},{
  "accession": "GCA_038295615.1",
  "files": [
    {
      "filePath": "GCA_038295615.1/GCA_038295615.1_ASM3829561v1_genomic.fna",
      "fileType": "GENOMIC_NUCLEOTIDE_FASTA"
    }
  ]
},{
  "accession": "GCA_038295635.1",
  "files": [
    {
      "filePath": "GCA_038295635.1/GCA_038295635.1_ASM3829563v1_genomic.fna",
      "fileType": "GENOMIC_NUCLEOTIDE_FASTA"
    }
  ]
},{
  "accession": "GCA_038295765.1",
  "files": [
    {
      "filePath": "GCA_038295765.1/GCA_038295765.1_ASM3829576v1_genomic.fna",
      "fileType": "GENOMIC_NUCLEOTIDE_FASTA"
    }
  ]
},{
  "accession": "GCA_038295825.1",
  "files": [
    {
      "filePath": "GCA_038295825.1/GCA_038295825.1_ASM3829582v1_genomic.fna",
      "fileType": "GENOMIC_NUCLEOTIDE_FASTA"
    }
  ]
},{
  "accession": "GCA_038295835.1",
  "files": [
    {
      "filePath": "GCA_038295835.1/GCA_038295835.1_ASM3829583v1_genomic.fna",
      "fileType": "GENOMIC_NUCLEOTIDE_FASTA"
    }
  ]
},{
  "accession": "GCA_038295855.1",
  "files": [
    {
      "filePath": "GCA_038295855.1/GCA_038295855.1_ASM3829585v1_genomic.fna",
      "fileType": "GENOMIC_NUCLEOTIDE_FASTA"
    }
  ]
},{
  "accession": "GCA_038296385.1",
  "files": [
    {
      "filePath": "GCA_038296385.1/GCA_038296385.1_ASM3829638v1_genomic.fna",
      "fileType": "GENOMIC_NUCLEOTIDE_FASTA"
    }
  ]
},{
  "accession": "GCA_038296435.1",
  "files": [
    {
      "filePath": "GCA_038296435.1/GCA_038296435.1_ASM3829643v1_genomic.fna",
      "fileType": "GENOMIC_NUCLEOTIDE_FASTA"
    }
  ]
},{
  "accession": "GCA_038296465.1",
  "files": [
    {
      "filePath": "GCA_038296465.1/GCA_038296465.1_ASM3829646v1_genomic.fna",
      "fileType": "GENOMIC_NUCLEOTIDE_FASTA"
    }
  ]
},{
  "accession": "GCA_038296515.1",
  "files": [
    {
      "filePath": "GCA_038296515.1/GCA_038296515.1_ASM3829651v1_genomic.fna",
      "fileType": "GENOMIC_NUCLEOTIDE_FASTA"
    }
  ]
},{
  "accession": "GCA_038296535.1",
  "files": [
    {
      "filePath": "GCA_038296535.1/GCA_038296535.1_ASM3829653v1_genomic.fna",
      "fileType": "GENOMIC_NUCLEOTIDE_FASTA"
    }
  ]
},{
  "accession": "GCA_038296555.1",
  "files": [
    {
      "filePath": "GCA_038296555.1/GCA_038296555.1_ASM3829655v1_genomic.fna",
      "fileType": "GENOMIC_NUCLEOTIDE_FASTA"
    }
  ]
},{
  "accession": "GCA_038296635.1",
  "files": [
    {
      "filePath": "GCA_038296635.1/GCA_038296635.1_ASM3829663v1_genomic.fna",
      "fileType": "GENOMIC_NUCLEOTIDE_FASTA"
    }
  ]
},{
  "accession": "GCA_038296695.1",
  "files": [
    {
      "filePath": "GCA_038296695.1/GCA_038296695.1_ASM3829669v1_genomic.fna",
      "fileType": "GENOMIC_NUCLEOTIDE_FASTA"
    }
  ]
},{
  "accession": "GCA_038296775.1",
  "files": [
    {
      "filePath": "GCA_038296775.1/GCA_038296775.1_ASM3829677v1_genomic.fna",
      "fileType": "GENOMIC_NUCLEOTIDE_FASTA"
    }
  ]
},{
  "accession": "GCA_038296825.1",
  "files": [
    {
      "filePath": "GCA_038296825.1/GCA_038296825.1_ASM3829682v1_genomic.fna",
      "fileType": "GENOMIC_NUCLEOTIDE_FASTA"
    }
  ]
},{
  "accession": "GCA_038296895.1",
  "files": [
    {
      "filePath": "GCA_038296895.1/GCA_038296895.1_ASM3829689v1_genomic.fna",
      "fileType": "GENOMIC_NUCLEOTIDE_FASTA"
    }
  ]
},{
  "accession": "GCA_038296905.1",
  "files": [
    {
      "filePath": "GCA_038296905.1/GCA_038296905.1_ASM3829690v1_genomic.fna",
      "fileType": "GENOMIC_NUCLEOTIDE_FASTA"
    }
  ]
},{
  "accession": "GCA_038296945.1",
  "files": [
    {
      "filePath": "GCA_038296945.1/GCA_038296945.1_ASM3829694v1_genomic.fna",
      "fileType": "GENOMIC_NUCLEOTIDE_FASTA"
    }
  ]
},{
  "accession": "GCA_038297005.1",
  "files": [
    {
      "filePath": "GCA_038297005.1/GCA_038297005.1_ASM3829700v1_genomic.fna",
      "fileType": "GENOMIC_NUCLEOTIDE_FASTA"
    }
  ]
},{
  "accession": "GCA_038297025.1",
  "files": [
    {
      "filePath": "GCA_038297025.1/GCA_038297025.1_ASM3829702v1_genomic.fna",
      "fileType": "GENOMIC_NUCLEOTIDE_FASTA"
    }
  ]
},{
  "accession": "GCA_038297065.1",
  "files": [
    {
      "filePath": "GCA_038297065.1/GCA_038297065.1_ASM3829706v1_genomic.fna",
      "fileType": "GENOMIC_NUCLEOTIDE_FASTA"
    }
  ]
},{
  "accession": "GCA_038297095.1",
  "files": [
    {
      "filePath": "GCA_038297095.1/GCA_038297095.1_ASM3829709v1_genomic.fna",
      "fileType": "GENOMIC_NUCLEOTIDE_FASTA"
    }
  ]
},{
  "accession": "GCA_038297105.1",
  "files": [
    {
      "filePath": "GCA_038297105.1/GCA_038297105.1_ASM3829710v1_genomic.fna",
      "fileType": "GENOMIC_NUCLEOTIDE_FASTA"
    }
  ]
},{
  "accession": "GCA_038297125.1",
  "files": [
    {
      "filePath": "GCA_038297125.1/GCA_038297125.1_ASM3829712v1_genomic.fna",
      "fileType": "GENOMIC_NUCLEOTIDE_FASTA"
    }
  ]
},{
  "accession": "GCA_038297265.1",
  "files": [
    {
      "filePath": "GCA_038297265.1/GCA_038297265.1_ASM3829726v1_genomic.fna",
      "fileType": "GENOMIC_NUCLEOTIDE_FASTA"
    }
  ]
},{
  "accession": "GCA_038297275.1",
  "files": [
    {
      "filePath": "GCA_038297275.1/GCA_038297275.1_ASM3829727v1_genomic.fna",
      "fileType": "GENOMIC_NUCLEOTIDE_FASTA"
    }
  ]
},{
  "accession": "GCA_038297305.1",
  "files": [
    {
      "filePath": "GCA_038297305.1/GCA_038297305.1_ASM3829730v1_genomic.fna",
      "fileType": "GENOMIC_NUCLEOTIDE_FASTA"
    }
  ]
},{
  "accession": "GCA_038297515.1",
  "files": [
    {
      "filePath": "GCA_038297515.1/GCA_038297515.1_ASM3829751v1_genomic.fna",
      "fileType": "GENOMIC_NUCLEOTIDE_FASTA"
    }
  ]
},{
  "accession": "GCA_038297535.1",
  "files": [
    {
      "filePath": "GCA_038297535.1/GCA_038297535.1_ASM3829753v1_genomic.fna",
      "fileType": "GENOMIC_NUCLEOTIDE_FASTA"
    }
  ]
},{
  "accession": "GCA_038297685.1",
  "files": [
    {
      "filePath": "GCA_038297685.1/GCA_038297685.1_ASM3829768v1_genomic.fna",
      "fileType": "GENOMIC_NUCLEOTIDE_FASTA"
    }
  ]
},{
  "accession": "GCA_038297705.1",
  "files": [
    {
      "filePath": "GCA_038297705.1/GCA_038297705.1_ASM3829770v1_genomic.fna",
      "fileType": "GENOMIC_NUCLEOTIDE_FASTA"
    }
  ]
},{
  "accession": "GCA_038297775.1",
  "files": [
    {
      "filePath": "GCA_038297775.1/GCA_038297775.1_ASM3829777v1_genomic.fna",
      "fileType": "GENOMIC_NUCLEOTIDE_FASTA"
    }
  ]
},{
  "accession": "GCA_038297805.1",
  "files": [
    {
      "filePath": "GCA_038297805.1/GCA_038297805.1_ASM3829780v1_genomic.fna",
      "fileType": "GENOMIC_NUCLEOTIDE_FASTA"
    }
  ]
},{
  "accession": "GCA_038297845.1",
  "files": [
    {
      "filePath": "GCA_038297845.1/GCA_038297845.1_ASM3829784v1_genomic.fna",
      "fileType": "GENOMIC_NUCLEOTIDE_FASTA"
    }
  ]
},{
  "accession": "GCA_038298115.1",
  "files": [
    {
      "filePath": "GCA_038298115.1/GCA_038298115.1_ASM3829811v1_genomic.fna",
      "fileType": "GENOMIC_NUCLEOTIDE_FASTA"
    }
  ]
},{
  "accession": "GCA_038298135.1",
  "files": [
    {
      "filePath": "GCA_038298135.1/GCA_038298135.1_ASM3829813v1_genomic.fna",
      "fileType": "GENOMIC_NUCLEOTIDE_FASTA"
    }
  ]
},{
  "accession": "GCA_038298185.1",
  "files": [
    {
      "filePath": "GCA_038298185.1/GCA_038298185.1_ASM3829818v1_genomic.fna",
      "fileType": "GENOMIC_NUCLEOTIDE_FASTA"
    }
  ]
},{
  "accession": "GCA_038298195.1",
  "files": [
    {
      "filePath": "GCA_038298195.1/GCA_038298195.1_ASM3829819v1_genomic.fna",
      "fileType": "GENOMIC_NUCLEOTIDE_FASTA"
    }
  ]
},{
  "accession": "GCA_038298305.1",
  "files": [
    {
      "filePath": "GCA_038298305.1/GCA_038298305.1_ASM3829830v1_genomic.fna",
      "fileType": "GENOMIC_NUCLEOTIDE_FASTA"
    }
  ]
},{
  "accession": "GCA_038298785.1",
  "files": [
    {
      "filePath": "GCA_038298785.1/GCA_038298785.1_ASM3829878v1_genomic.fna",
      "fileType": "GENOMIC_NUCLEOTIDE_FASTA"
    }
  ]
},{
  "accession": "GCA_038298825.1",
  "files": [
    {
      "filePath": "GCA_038298825.1/GCA_038298825.1_ASM3829882v1_genomic.fna",
      "fileType": "GENOMIC_NUCLEOTIDE_FASTA"
    }
  ]
},{
  "accession": "GCA_038299295.1",
  "files": [
    {
      "filePath": "GCA_038299295.1/GCA_038299295.1_ASM3829929v1_genomic.fna",
      "fileType": "GENOMIC_NUCLEOTIDE_FASTA"
    }
  ]
},{
  "accession": "GCA_038299325.1",
  "files": [
    {
      "filePath": "GCA_038299325.1/GCA_038299325.1_ASM3829932v1_genomic.fna",
      "fileType": "GENOMIC_NUCLEOTIDE_FASTA"
    }
  ]
},{
  "accession": "GCA_038299345.1",
  "files": [
    {
      "filePath": "GCA_038299345.1/GCA_038299345.1_ASM3829934v1_genomic.fna",
      "fileType": "GENOMIC_NUCLEOTIDE_FASTA"
    }
  ]
},{
  "accession": "GCA_038299375.1",
  "files": [
    {
      "filePath": "GCA_038299375.1/GCA_038299375.1_ASM3829937v1_genomic.fna",
      "fileType": "GENOMIC_NUCLEOTIDE_FASTA"
    }
  ]
},{
  "accession": "GCA_038299385.1",
  "files": [
    {
      "filePath": "GCA_038299385.1/GCA_038299385.1_ASM3829938v1_genomic.fna",
      "fileType": "GENOMIC_NUCLEOTIDE_FASTA"
    }
  ]
},{
  "accession": "GCA_038299435.1",
  "files": [
    {
      "filePath": "GCA_038299435.1/GCA_038299435.1_ASM3829943v1_genomic.fna",
      "fileType": "GENOMIC_NUCLEOTIDE_FASTA"
    }
  ]
},{
  "accession": "GCA_038299485.1",
  "files": [
    {
      "filePath": "GCA_038299485.1/GCA_038299485.1_ASM3829948v1_genomic.fna",
      "fileType": "GENOMIC_NUCLEOTIDE_FASTA"
    }
  ]
},{
  "accession": "GCA_038299505.1",
  "files": [
    {
      "filePath": "GCA_038299505.1/GCA_038299505.1_ASM3829950v1_genomic.fna",
      "fileType": "GENOMIC_NUCLEOTIDE_FASTA"
    }
  ]
},{
  "accession": "GCA_038299565.1",
  "files": [
    {
      "filePath": "GCA_038299565.1/GCA_038299565.1_ASM3829956v1_genomic.fna",
      "fileType": "GENOMIC_NUCLEOTIDE_FASTA"
    }
  ]
},{
  "accession": "GCA_038299575.1",
  "files": [
    {
      "filePath": "GCA_038299575.1/GCA_038299575.1_ASM3829957v1_genomic.fna",
      "fileType": "GENOMIC_NUCLEOTIDE_FASTA"
    }
  ]
},{
  "accession": "GCA_038299605.1",
  "files": [
    {
      "filePath": "GCA_038299605.1/GCA_038299605.1_ASM3829960v1_genomic.fna",
      "fileType": "GENOMIC_NUCLEOTIDE_FASTA"
    }
  ]
},{
  "accession": "GCA_038299655.1",
  "files": [
    {
      "filePath": "GCA_038299655.1/GCA_038299655.1_ASM3829965v1_genomic.fna",
      "fileType": "GENOMIC_NUCLEOTIDE_FASTA"
    }
  ]
},{
  "accession": "GCA_038299695.1",
  "files": [
    {
      "filePath": "GCA_038299695.1/GCA_038299695.1_ASM3829969v1_genomic.fna",
      "fileType": "GENOMIC_NUCLEOTIDE_FASTA"
    }
  ]
},{
  "accession": "GCA_038299725.1",
  "files": [
    {
      "filePath": "GCA_038299725.1/GCA_038299725.1_ASM3829972v1_genomic.fna",
      "fileType": "GENOMIC_NUCLEOTIDE_FASTA"
    }
  ]
},{
  "accession": "GCA_038299755.1",
  "files": [
    {
      "filePath": "GCA_038299755.1/GCA_038299755.1_ASM3829975v1_genomic.fna",
      "fileType": "GENOMIC_NUCLEOTIDE_FASTA"
    }
  ]
},{
  "accession": "GCA_038299895.1",
  "files": [
    {
      "filePath": "GCA_038299895.1/GCA_038299895.1_ASM3829989v1_genomic.fna",
      "fileType": "GENOMIC_NUCLEOTIDE_FASTA"
    }
  ]
},{
  "accession": "GCA_038299905.1",
  "files": [
    {
      "filePath": "GCA_038299905.1/GCA_038299905.1_ASM3829990v1_genomic.fna",
      "fileType": "GENOMIC_NUCLEOTIDE_FASTA"
    }
  ]
},{
  "accession": "GCA_038299985.1",
  "files": [
    {
      "filePath": "GCA_038299985.1/GCA_038299985.1_ASM3829998v1_genomic.fna",
      "fileType": "GENOMIC_NUCLEOTIDE_FASTA"
    }
  ]
},{
  "accession": "GCA_038299995.1",
  "files": [
    {
      "filePath": "GCA_038299995.1/GCA_038299995.1_ASM3829999v1_genomic.fna",
      "fileType": "GENOMIC_NUCLEOTIDE_FASTA"
    }
  ]
},{
  "accession": "GCA_038300075.1",
  "files": [
    {
      "filePath": "GCA_038300075.1/GCA_038300075.1_ASM3830007v1_genomic.fna",
      "fileType": "GENOMIC_NUCLEOTIDE_FASTA"
    }
  ]
},{
  "accession": "GCA_038300115.1",
  "files": [
    {
      "filePath": "GCA_038300115.1/GCA_038300115.1_ASM3830011v1_genomic.fna",
      "fileType": "GENOMIC_NUCLEOTIDE_FASTA"
    }
  ]
},{
  "accession": "GCA_038300175.1",
  "files": [
    {
      "filePath": "GCA_038300175.1/GCA_038300175.1_ASM3830017v1_genomic.fna",
      "fileType": "GENOMIC_NUCLEOTIDE_FASTA"
    }
  ]
},{
  "accession": "GCA_038300185.1",
  "files": [
    {
      "filePath": "GCA_038300185.1/GCA_038300185.1_ASM3830018v1_genomic.fna",
      "fileType": "GENOMIC_NUCLEOTIDE_FASTA"
    }
  ]
},{
  "accession": "GCA_038300225.1",
  "files": [
    {
      "filePath": "GCA_038300225.1/GCA_038300225.1_ASM3830022v1_genomic.fna",
      "fileType": "GENOMIC_NUCLEOTIDE_FASTA"
    }
  ]
},{
  "accession": "GCA_038300325.1",
  "files": [
    {
      "filePath": "GCA_038300325.1/GCA_038300325.1_ASM3830032v1_genomic.fna",
      "fileType": "GENOMIC_NUCLEOTIDE_FASTA"
    }
  ]
},{
  "accession": "GCA_038300375.1",
  "files": [
    {
      "filePath": "GCA_038300375.1/GCA_038300375.1_ASM3830037v1_genomic.fna",
      "fileType": "GENOMIC_NUCLEOTIDE_FASTA"
    }
  ]
},{
  "accession": "GCA_038300405.1",
  "files": [
    {
      "filePath": "GCA_038300405.1/GCA_038300405.1_ASM3830040v1_genomic.fna",
      "fileType": "GENOMIC_NUCLEOTIDE_FASTA"
    }
  ]
},{
  "accession": "GCA_038300495.1",
  "files": [
    {
      "filePath": "GCA_038300495.1/GCA_038300495.1_ASM3830049v1_genomic.fna",
      "fileType": "GENOMIC_NUCLEOTIDE_FASTA"
    }
  ]
},{
  "accession": "GCA_038300525.1",
  "files": [
    {
      "filePath": "GCA_038300525.1/GCA_038300525.1_ASM3830052v1_genomic.fna",
      "fileType": "GENOMIC_NUCLEOTIDE_FASTA"
    }
  ]
},{
  "accession": "GCA_038300535.1",
  "files": [
    {
      "filePath": "GCA_038300535.1/GCA_038300535.1_ASM3830053v1_genomic.fna",
      "fileType": "GENOMIC_NUCLEOTIDE_FASTA"
    }
  ]
},{
  "accession": "GCA_038300595.1",
  "files": [
    {
      "filePath": "GCA_038300595.1/GCA_038300595.1_ASM3830059v1_genomic.fna",
      "fileType": "GENOMIC_NUCLEOTIDE_FASTA"
    }
  ]
},{
  "accession": "GCA_038300745.1",
  "files": [
    {
      "filePath": "GCA_038300745.1/GCA_038300745.1_ASM3830074v1_genomic.fna",
      "fileType": "GENOMIC_NUCLEOTIDE_FASTA"
    }
  ]
},{
  "accession": "GCA_038300755.1",
  "files": [
    {
      "filePath": "GCA_038300755.1/GCA_038300755.1_ASM3830075v1_genomic.fna",
      "fileType": "GENOMIC_NUCLEOTIDE_FASTA"
    }
  ]
},{
  "accession": "GCA_038300795.1",
  "files": [
    {
      "filePath": "GCA_038300795.1/GCA_038300795.1_ASM3830079v1_genomic.fna",
      "fileType": "GENOMIC_NUCLEOTIDE_FASTA"
    }
  ]
},{
  "accession": "GCA_038300835.1",
  "files": [
    {
      "filePath": "GCA_038300835.1/GCA_038300835.1_ASM3830083v1_genomic.fna",
      "fileType": "GENOMIC_NUCLEOTIDE_FASTA"
    }
  ]
},{
  "accession": "GCA_038300925.1",
  "files": [
    {
      "filePath": "GCA_038300925.1/GCA_038300925.1_ASM3830092v1_genomic.fna",
      "fileType": "GENOMIC_NUCLEOTIDE_FASTA"
    }
  ]
},{
  "accession": "GCA_038300955.1",
  "files": [
    {
      "filePath": "GCA_038300955.1/GCA_038300955.1_ASM3830095v1_genomic.fna",
      "fileType": "GENOMIC_NUCLEOTIDE_FASTA"
    }
  ]
},{
  "accession": "GCA_038301015.1",
  "files": [
    {
      "filePath": "GCA_038301015.1/GCA_038301015.1_ASM3830101v1_genomic.fna",
      "fileType": "GENOMIC_NUCLEOTIDE_FASTA"
    }
  ]
},{
  "accession": "GCA_038301135.1",
  "files": [
    {
      "filePath": "GCA_038301135.1/GCA_038301135.1_ASM3830113v1_genomic.fna",
      "fileType": "GENOMIC_NUCLEOTIDE_FASTA"
    }
  ]
},{
  "accession": "GCA_038301185.1",
  "files": [
    {
      "filePath": "GCA_038301185.1/GCA_038301185.1_ASM3830118v1_genomic.fna",
      "fileType": "GENOMIC_NUCLEOTIDE_FASTA"
    }
  ]
},{
  "accession": "GCA_038301405.1",
  "files": [
    {
      "filePath": "GCA_038301405.1/GCA_038301405.1_ASM3830140v1_genomic.fna",
      "fileType": "GENOMIC_NUCLEOTIDE_FASTA"
    }
  ]
},{
  "accession": "GCA_038301425.1",
  "files": [
    {
      "filePath": "GCA_038301425.1/GCA_038301425.1_ASM3830142v1_genomic.fna",
      "fileType": "GENOMIC_NUCLEOTIDE_FASTA"
    }
  ]
},{
  "accession": "GCA_038301675.1",
  "files": [
    {
      "filePath": "GCA_038301675.1/GCA_038301675.1_ASM3830167v1_genomic.fna",
      "fileType": "GENOMIC_NUCLEOTIDE_FASTA"
    }
  ]
},{
  "accession": "GCA_038301695.1",
  "files": [
    {
      "filePath": "GCA_038301695.1/GCA_038301695.1_ASM3830169v1_genomic.fna",
      "fileType": "GENOMIC_NUCLEOTIDE_FASTA"
    }
  ]
},{
  "accession": "GCA_038301855.1",
  "files": [
    {
      "filePath": "GCA_038301855.1/GCA_038301855.1_ASM3830185v1_genomic.fna",
      "fileType": "GENOMIC_NUCLEOTIDE_FASTA"
    }
  ]
},{
  "accession": "GCA_038301875.1",
  "files": [
    {
      "filePath": "GCA_038301875.1/GCA_038301875.1_ASM3830187v1_genomic.fna",
      "fileType": "GENOMIC_NUCLEOTIDE_FASTA"
    }
  ]
},{
  "accession": "GCA_038301895.1",
  "files": [
    {
      "filePath": "GCA_038301895.1/GCA_038301895.1_ASM3830189v1_genomic.fna",
      "fileType": "GENOMIC_NUCLEOTIDE_FASTA"
    }
  ]
},{
  "accession": "GCA_038302005.1",
  "files": [
    {
      "filePath": "GCA_038302005.1/GCA_038302005.1_ASM3830200v1_genomic.fna",
      "fileType": "GENOMIC_NUCLEOTIDE_FASTA"
    }
  ]
},{
  "accession": "GCA_038302015.1",
  "files": [
    {
      "filePath": "GCA_038302015.1/GCA_038302015.1_ASM3830201v1_genomic.fna",
      "fileType": "GENOMIC_NUCLEOTIDE_FASTA"
    }
  ]
},{
  "accession": "GCA_038302025.1",
  "files": [
    {
      "filePath": "GCA_038302025.1/GCA_038302025.1_ASM3830202v1_genomic.fna",
      "fileType": "GENOMIC_NUCLEOTIDE_FASTA"
    }
  ]
},{
  "accession": "GCA_038302035.1",
  "files": [
    {
      "filePath": "GCA_038302035.1/GCA_038302035.1_ASM3830203v1_genomic.fna",
      "fileType": "GENOMIC_NUCLEOTIDE_FASTA"
    }
  ]
},{
  "accession": "GCA_038302065.1",
  "files": [
    {
      "filePath": "GCA_038302065.1/GCA_038302065.1_ASM3830206v1_genomic.fna",
      "fileType": "GENOMIC_NUCLEOTIDE_FASTA"
    }
  ]
},{
  "accession": "GCA_038302125.1",
  "files": [
    {
      "filePath": "GCA_038302125.1/GCA_038302125.1_ASM3830212v1_genomic.fna",
      "fileType": "GENOMIC_NUCLEOTIDE_FASTA"
    }
  ]
},{
  "accession": "GCA_038302195.1",
  "files": [
    {
      "filePath": "GCA_038302195.1/GCA_038302195.1_ASM3830219v1_genomic.fna",
      "fileType": "GENOMIC_NUCLEOTIDE_FASTA"
    }
  ]
},{
  "accession": "GCA_038302225.1",
  "files": [
    {
      "filePath": "GCA_038302225.1/GCA_038302225.1_ASM3830222v1_genomic.fna",
      "fileType": "GENOMIC_NUCLEOTIDE_FASTA"
    }
  ]
},{
  "accession": "GCA_038302345.1",
  "files": [
    {
      "filePath": "GCA_038302345.1/GCA_038302345.1_ASM3830234v1_genomic.fna",
      "fileType": "GENOMIC_NUCLEOTIDE_FASTA"
    }
  ]
},{
  "accession": "GCA_038302365.1",
  "files": [
    {
      "filePath": "GCA_038302365.1/GCA_038302365.1_ASM3830236v1_genomic.fna",
      "fileType": "GENOMIC_NUCLEOTIDE_FASTA"
    }
  ]
},{
  "accession": "GCA_038302405.1",
  "files": [
    {
      "filePath": "GCA_038302405.1/GCA_038302405.1_ASM3830240v1_genomic.fna",
      "fileType": "GENOMIC_NUCLEOTIDE_FASTA"
    }
  ]
},{
  "accession": "GCA_038302465.1",
  "files": [
    {
      "filePath": "GCA_038302465.1/GCA_038302465.1_ASM3830246v1_genomic.fna",
      "fileType": "GENOMIC_NUCLEOTIDE_FASTA"
    }
  ]
},{
  "accession": "GCA_038302535.1",
  "files": [
    {
      "filePath": "GCA_038302535.1/GCA_038302535.1_ASM3830253v1_genomic.fna",
      "fileType": "GENOMIC_NUCLEOTIDE_FASTA"
    }
  ]
},{
  "accession": "GCA_038302595.1",
  "files": [
    {
      "filePath": "GCA_038302595.1/GCA_038302595.1_ASM3830259v1_genomic.fna",
      "fileType": "GENOMIC_NUCLEOTIDE_FASTA"
    }
  ]
},{
  "accession": "GCA_038302605.1",
  "files": [
    {
      "filePath": "GCA_038302605.1/GCA_038302605.1_ASM3830260v1_genomic.fna",
      "fileType": "GENOMIC_NUCLEOTIDE_FASTA"
    }
  ]
},{
  "accession": "GCA_038302675.1",
  "files": [
    {
      "filePath": "GCA_038302675.1/GCA_038302675.1_ASM3830267v1_genomic.fna",
      "fileType": "GENOMIC_NUCLEOTIDE_FASTA"
    }
  ]
},{
  "accession": "GCA_038302705.1",
  "files": [
    {
      "filePath": "GCA_038302705.1/GCA_038302705.1_ASM3830270v1_genomic.fna",
      "fileType": "GENOMIC_NUCLEOTIDE_FASTA"
    }
  ]
},{
  "accession": "GCA_038302735.1",
  "files": [
    {
      "filePath": "GCA_038302735.1/GCA_038302735.1_ASM3830273v1_genomic.fna",
      "fileType": "GENOMIC_NUCLEOTIDE_FASTA"
    }
  ]
},{
  "accession": "GCA_038302815.1",
  "files": [
    {
      "filePath": "GCA_038302815.1/GCA_038302815.1_ASM3830281v1_genomic.fna",
      "fileType": "GENOMIC_NUCLEOTIDE_FASTA"
    }
  ]
},{
  "accession": "GCA_038302835.1",
  "files": [
    {
      "filePath": "GCA_038302835.1/GCA_038302835.1_ASM3830283v1_genomic.fna",
      "fileType": "GENOMIC_NUCLEOTIDE_FASTA"
    }
  ]
},{
  "accession": "GCA_038302875.1",
  "files": [
    {
      "filePath": "GCA_038302875.1/GCA_038302875.1_ASM3830287v1_genomic.fna",
      "fileType": "GENOMIC_NUCLEOTIDE_FASTA"
    }
  ]
},{
  "accession": "GCA_038302915.1",
  "files": [
    {
      "filePath": "GCA_038302915.1/GCA_038302915.1_ASM3830291v1_genomic.fna",
      "fileType": "GENOMIC_NUCLEOTIDE_FASTA"
    }
  ]
},{
  "accession": "GCA_038302975.1",
  "files": [
    {
      "filePath": "GCA_038302975.1/GCA_038302975.1_ASM3830297v1_genomic.fna",
      "fileType": "GENOMIC_NUCLEOTIDE_FASTA"
    }
  ]
},{
  "accession": "GCA_038303005.1",
  "files": [
    {
      "filePath": "GCA_038303005.1/GCA_038303005.1_ASM3830300v1_genomic.fna",
      "fileType": "GENOMIC_NUCLEOTIDE_FASTA"
    }
  ]
},{
  "accession": "GCA_038303075.1",
  "files": [
    {
      "filePath": "GCA_038303075.1/GCA_038303075.1_ASM3830307v1_genomic.fna",
      "fileType": "GENOMIC_NUCLEOTIDE_FASTA"
    }
  ]
},{
  "accession": "GCA_038303165.1",
  "files": [
    {
      "filePath": "GCA_038303165.1/GCA_038303165.1_ASM3830316v1_genomic.fna",
      "fileType": "GENOMIC_NUCLEOTIDE_FASTA"
    }
  ]
},{
  "accession": "GCA_038303355.1",
  "files": [
    {
      "filePath": "GCA_038303355.1/GCA_038303355.1_ASM3830335v1_genomic.fna",
      "fileType": "GENOMIC_NUCLEOTIDE_FASTA"
    }
  ]
},{
  "accession": "GCA_038303405.1",
  "files": [
    {
      "filePath": "GCA_038303405.1/GCA_038303405.1_ASM3830340v1_genomic.fna",
      "fileType": "GENOMIC_NUCLEOTIDE_FASTA"
    }
  ]
},{
  "accession": "GCA_038303635.1",
  "files": [
    {
      "filePath": "GCA_038303635.1/GCA_038303635.1_ASM3830363v1_genomic.fna",
      "fileType": "GENOMIC_NUCLEOTIDE_FASTA"
    }
  ]
},{
  "accession": "GCA_038303785.1",
  "files": [
    {
      "filePath": "GCA_038303785.1/GCA_038303785.1_ASM3830378v1_genomic.fna",
      "fileType": "GENOMIC_NUCLEOTIDE_FASTA"
    }
  ]
},{
  "accession": "GCA_038303795.1",
  "files": [
    {
      "filePath": "GCA_038303795.1/GCA_038303795.1_ASM3830379v1_genomic.fna",
      "fileType": "GENOMIC_NUCLEOTIDE_FASTA"
    }
  ]
},{
  "accession": "GCA_038303845.1",
  "files": [
    {
      "filePath": "GCA_038303845.1/GCA_038303845.1_ASM3830384v1_genomic.fna",
      "fileType": "GENOMIC_NUCLEOTIDE_FASTA"
    }
  ]
},{
  "accession": "GCA_038303965.1",
  "files": [
    {
      "filePath": "GCA_038303965.1/GCA_038303965.1_ASM3830396v1_genomic.fna",
      "fileType": "GENOMIC_NUCLEOTIDE_FASTA"
    }
  ]
},{
  "accession": "GCA_038304005.1",
  "files": [
    {
      "filePath": "GCA_038304005.1/GCA_038304005.1_ASM3830400v1_genomic.fna",
      "fileType": "GENOMIC_NUCLEOTIDE_FASTA"
    }
  ]
},{
  "accession": "GCA_038304125.1",
  "files": [
    {
      "filePath": "GCA_038304125.1/GCA_038304125.1_ASM3830412v1_genomic.fna",
      "fileType": "GENOMIC_NUCLEOTIDE_FASTA"
    }
  ]
},{
  "accession": "GCA_038304145.1",
  "files": [
    {
      "filePath": "GCA_038304145.1/GCA_038304145.1_ASM3830414v1_genomic.fna",
      "fileType": "GENOMIC_NUCLEOTIDE_FASTA"
    }
  ]
},{
  "accession": "GCA_038304295.1",
  "files": [
    {
      "filePath": "GCA_038304295.1/GCA_038304295.1_ASM3830429v1_genomic.fna",
      "fileType": "GENOMIC_NUCLEOTIDE_FASTA"
    }
  ]
},{
  "accession": "GCA_038304315.1",
  "files": [
    {
      "filePath": "GCA_038304315.1/GCA_038304315.1_ASM3830431v1_genomic.fna",
      "fileType": "GENOMIC_NUCLEOTIDE_FASTA"
    }
  ]
},{
  "accession": "GCA_038304545.1",
  "files": [
    {
      "filePath": "GCA_038304545.1/GCA_038304545.1_ASM3830454v1_genomic.fna",
      "fileType": "GENOMIC_NUCLEOTIDE_FASTA"
    }
  ]
},{
  "accession": "GCA_038304585.1",
  "files": [
    {
      "filePath": "GCA_038304585.1/GCA_038304585.1_ASM3830458v1_genomic.fna",
      "fileType": "GENOMIC_NUCLEOTIDE_FASTA"
    }
  ]
},{
  "accession": "GCA_038304635.1",
  "files": [
    {
      "filePath": "GCA_038304635.1/GCA_038304635.1_ASM3830463v1_genomic.fna",
      "fileType": "GENOMIC_NUCLEOTIDE_FASTA"
    }
  ]
},{
  "accession": "GCA_038304695.1",
  "files": [
    {
      "filePath": "GCA_038304695.1/GCA_038304695.1_ASM3830469v1_genomic.fna",
      "fileType": "GENOMIC_NUCLEOTIDE_FASTA"
    }
  ]
},{
  "accession": "GCA_038304705.1",
  "files": [
    {
      "filePath": "GCA_038304705.1/GCA_038304705.1_ASM3830470v1_genomic.fna",
      "fileType": "GENOMIC_NUCLEOTIDE_FASTA"
    }
  ]
},{
  "accession": "GCA_038304725.1",
  "files": [
    {
      "filePath": "GCA_038304725.1/GCA_038304725.1_ASM3830472v1_genomic.fna",
      "fileType": "GENOMIC_NUCLEOTIDE_FASTA"
    }
  ]
},{
  "accession": "GCA_038304915.1",
  "files": [
    {
      "filePath": "GCA_038304915.1/GCA_038304915.1_ASM3830491v1_genomic.fna",
      "fileType": "GENOMIC_NUCLEOTIDE_FASTA"
    }
  ]
},{
  "accession": "GCA_038304965.1",
  "files": [
    {
      "filePath": "GCA_038304965.1/GCA_038304965.1_ASM3830496v1_genomic.fna",
      "fileType": "GENOMIC_NUCLEOTIDE_FASTA"
    }
  ]
},{
  "accession": "GCA_038304995.1",
  "files": [
    {
      "filePath": "GCA_038304995.1/GCA_038304995.1_ASM3830499v1_genomic.fna",
      "fileType": "GENOMIC_NUCLEOTIDE_FASTA"
    }
  ]
},{
  "accession": "GCA_038305065.1",
  "files": [
    {
      "filePath": "GCA_038305065.1/GCA_038305065.1_ASM3830506v1_genomic.fna",
      "fileType": "GENOMIC_NUCLEOTIDE_FASTA"
    }
  ]
},{
  "accession": "GCA_038305095.1",
  "files": [
    {
      "filePath": "GCA_038305095.1/GCA_038305095.1_ASM3830509v1_genomic.fna",
      "fileType": "GENOMIC_NUCLEOTIDE_FASTA"
    }
  ]
},{
  "accession": "GCA_038305235.1",
  "files": [
    {
      "filePath": "GCA_038305235.1/GCA_038305235.1_ASM3830523v1_genomic.fna",
      "fileType": "GENOMIC_NUCLEOTIDE_FASTA"
    }
  ]
},{
  "accession": "GCA_038305245.1",
  "files": [
    {
      "filePath": "GCA_038305245.1/GCA_038305245.1_ASM3830524v1_genomic.fna",
      "fileType": "GENOMIC_NUCLEOTIDE_FASTA"
    }
  ]
},{
  "accession": "GCA_038305335.1",
  "files": [
    {
      "filePath": "GCA_038305335.1/GCA_038305335.1_ASM3830533v1_genomic.fna",
      "fileType": "GENOMIC_NUCLEOTIDE_FASTA"
    }
  ]
},{
  "accession": "GCA_038305555.1",
  "files": [
    {
      "filePath": "GCA_038305555.1/GCA_038305555.1_ASM3830555v1_genomic.fna",
      "fileType": "GENOMIC_NUCLEOTIDE_FASTA"
    }
  ]
},{
  "accession": "GCA_038305695.1",
  "files": [
    {
      "filePath": "GCA_038305695.1/GCA_038305695.1_ASM3830569v1_genomic.fna",
      "fileType": "GENOMIC_NUCLEOTIDE_FASTA"
    }
  ]
},{
  "accession": "GCA_038305715.1",
  "files": [
    {
      "filePath": "GCA_038305715.1/GCA_038305715.1_ASM3830571v1_genomic.fna",
      "fileType": "GENOMIC_NUCLEOTIDE_FASTA"
    }
  ]
},{
  "accession": "GCA_038306095.1",
  "files": [
    {
      "filePath": "GCA_038306095.1/GCA_038306095.1_ASM3830609v1_genomic.fna",
      "fileType": "GENOMIC_NUCLEOTIDE_FASTA"
    }
  ]
},{
  "accession": "GCA_038306155.1",
  "files": [
    {
      "filePath": "GCA_038306155.1/GCA_038306155.1_ASM3830615v1_genomic.fna",
      "fileType": "GENOMIC_NUCLEOTIDE_FASTA"
    }
  ]
},{
  "accession": "GCA_038306205.1",
  "files": [
    {
      "filePath": "GCA_038306205.1/GCA_038306205.1_ASM3830620v1_genomic.fna",
      "fileType": "GENOMIC_NUCLEOTIDE_FASTA"
    }
  ]
},{
  "accession": "GCA_038306235.1",
  "files": [
    {
      "filePath": "GCA_038306235.1/GCA_038306235.1_ASM3830623v1_genomic.fna",
      "fileType": "GENOMIC_NUCLEOTIDE_FASTA"
    }
  ]
},{
  "accession": "GCA_038306335.1",
  "files": [
    {
      "filePath": "GCA_038306335.1/GCA_038306335.1_ASM3830633v1_genomic.fna",
      "fileType": "GENOMIC_NUCLEOTIDE_FASTA"
    }
  ]
},{
  "accession": "GCA_038306795.1",
  "files": [
    {
      "filePath": "GCA_038306795.1/GCA_038306795.1_ASM3830679v1_genomic.fna",
      "fileType": "GENOMIC_NUCLEOTIDE_FASTA"
    }
  ]
},{
  "accession": "GCA_038307385.1",
  "files": [
    {
      "filePath": "GCA_038307385.1/GCA_038307385.1_ASM3830738v1_genomic.fna",
      "fileType": "GENOMIC_NUCLEOTIDE_FASTA"
    }
  ]
},{
  "accession": "GCA_038307885.1",
  "files": [
    {
      "filePath": "GCA_038307885.1/GCA_038307885.1_ASM3830788v1_genomic.fna",
      "fileType": "GENOMIC_NUCLEOTIDE_FASTA"
    }
  ]
},{
  "accession": "GCA_038307995.1",
  "files": [
    {
      "filePath": "GCA_038307995.1/GCA_038307995.1_ASM3830799v1_genomic.fna",
      "fileType": "GENOMIC_NUCLEOTIDE_FASTA"
    }
  ]
},{
  "accession": "GCA_038308345.1",
  "files": [
    {
      "filePath": "GCA_038308345.1/GCA_038308345.1_ASM3830834v1_genomic.fna",
      "fileType": "GENOMIC_NUCLEOTIDE_FASTA"
    }
  ]
},{
  "accession": "GCA_038308735.1",
  "files": [
    {
      "filePath": "GCA_038308735.1/GCA_038308735.1_ASM3830873v1_genomic.fna",
      "fileType": "GENOMIC_NUCLEOTIDE_FASTA"
    }
  ]
},{
  "accession": "GCA_038308765.1",
  "files": [
    {
      "filePath": "GCA_038308765.1/GCA_038308765.1_ASM3830876v1_genomic.fna",
      "fileType": "GENOMIC_NUCLEOTIDE_FASTA"
    }
  ]
},{
  "accession": "GCA_038308925.1",
  "files": [
    {
      "filePath": "GCA_038308925.1/GCA_038308925.1_ASM3830892v1_genomic.fna",
      "fileType": "GENOMIC_NUCLEOTIDE_FASTA"
    }
  ]
},{
  "accession": "GCA_038309135.1",
  "files": [
    {
      "filePath": "GCA_038309135.1/GCA_038309135.1_ASM3830913v1_genomic.fna",
      "fileType": "GENOMIC_NUCLEOTIDE_FASTA"
    }
  ]
},{
  "accession": "GCA_038309175.1",
  "files": [
    {
      "filePath": "GCA_038309175.1/GCA_038309175.1_ASM3830917v1_genomic.fna",
      "fileType": "GENOMIC_NUCLEOTIDE_FASTA"
    }
  ]
},{
  "accession": "GCA_038309265.1",
  "files": [
    {
      "filePath": "GCA_038309265.1/GCA_038309265.1_ASM3830926v1_genomic.fna",
      "fileType": "GENOMIC_NUCLEOTIDE_FASTA"
    }
  ]
},{
  "accession": "GCA_038310105.1",
  "files": [
    {
      "filePath": "GCA_038310105.1/GCA_038310105.1_ASM3831010v1_genomic.fna",
      "fileType": "GENOMIC_NUCLEOTIDE_FASTA"
    }
  ]
},{
  "accession": "GCA_038310335.1",
  "files": [
    {
      "filePath": "GCA_038310335.1/GCA_038310335.1_ASM3831033v1_genomic.fna",
      "fileType": "GENOMIC_NUCLEOTIDE_FASTA"
    }
  ]
},{
  "accession": "GCA_038310475.1",
  "files": [
    {
      "filePath": "GCA_038310475.1/GCA_038310475.1_ASM3831047v1_genomic.fna",
      "fileType": "GENOMIC_NUCLEOTIDE_FASTA"
    }
  ]
},{
  "accession": "GCA_038311035.1",
  "files": [
    {
      "filePath": "GCA_038311035.1/GCA_038311035.1_ASM3831103v1_genomic.fna",
      "fileType": "GENOMIC_NUCLEOTIDE_FASTA"
    }
  ]
},{
  "accession": "GCA_038311315.1",
  "files": [
    {
      "filePath": "GCA_038311315.1/GCA_038311315.1_ASM3831131v1_genomic.fna",
      "fileType": "GENOMIC_NUCLEOTIDE_FASTA"
    }
  ]
},{
  "accession": "GCA_038311405.1",
  "files": [
    {
      "filePath": "GCA_038311405.1/GCA_038311405.1_ASM3831140v1_genomic.fna",
      "fileType": "GENOMIC_NUCLEOTIDE_FASTA"
    }
  ]
},{
  "accession": "GCA_038312655.1",
  "files": [
    {
      "filePath": "GCA_038312655.1/GCA_038312655.1_ASM3831265v1_genomic.fna",
      "fileType": "GENOMIC_NUCLEOTIDE_FASTA"
    }
  ]
},{
  "accession": "GCA_038312825.1",
  "files": [
    {
      "filePath": "GCA_038312825.1/GCA_038312825.1_ASM3831282v1_genomic.fna",
      "fileType": "GENOMIC_NUCLEOTIDE_FASTA"
    }
  ]
},{
  "accession": "GCA_038313265.1",
  "files": [
    {
      "filePath": "GCA_038313265.1/GCA_038313265.1_ASM3831326v1_genomic.fna",
      "fileType": "GENOMIC_NUCLEOTIDE_FASTA"
    }
  ]
},{
  "accession": "GCA_038313285.1",
  "files": [
    {
      "filePath": "GCA_038313285.1/GCA_038313285.1_ASM3831328v1_genomic.fna",
      "fileType": "GENOMIC_NUCLEOTIDE_FASTA"
    }
  ]
},{
  "accession": "GCA_038313335.1",
  "files": [
    {
      "filePath": "GCA_038313335.1/GCA_038313335.1_ASM3831333v1_genomic.fna",
      "fileType": "GENOMIC_NUCLEOTIDE_FASTA"
    }
  ]
},{
  "accession": "GCA_038313405.1",
  "files": [
    {
      "filePath": "GCA_038313405.1/GCA_038313405.1_ASM3831340v1_genomic.fna",
      "fileType": "GENOMIC_NUCLEOTIDE_FASTA"
    }
  ]
},{
  "accession": "GCA_038313605.1",
  "files": [
    {
      "filePath": "GCA_038313605.1/GCA_038313605.1_ASM3831360v1_genomic.fna",
      "fileType": "GENOMIC_NUCLEOTIDE_FASTA"
    }
  ]
},{
  "accession": "GCA_038313635.1",
  "files": [
    {
      "filePath": "GCA_038313635.1/GCA_038313635.1_ASM3831363v1_genomic.fna",
      "fileType": "GENOMIC_NUCLEOTIDE_FASTA"
    }
  ]
},{
  "accession": "GCA_038313755.1",
  "files": [
    {
      "filePath": "GCA_038313755.1/GCA_038313755.1_ASM3831375v1_genomic.fna",
      "fileType": "GENOMIC_NUCLEOTIDE_FASTA"
    }
  ]
},{
  "accession": "GCA_038313785.1",
  "files": [
    {
      "filePath": "GCA_038313785.1/GCA_038313785.1_ASM3831378v1_genomic.fna",
      "fileType": "GENOMIC_NUCLEOTIDE_FASTA"
    }
  ]
},{
  "accession": "GCA_038313895.1",
  "files": [
    {
      "filePath": "GCA_038313895.1/GCA_038313895.1_ASM3831389v1_genomic.fna",
      "fileType": "GENOMIC_NUCLEOTIDE_FASTA"
    }
  ]
},{
  "accession": "GCA_038313985.1",
  "files": [
    {
      "filePath": "GCA_038313985.1/GCA_038313985.1_ASM3831398v1_genomic.fna",
      "fileType": "GENOMIC_NUCLEOTIDE_FASTA"
    }
  ]
},{
  "accession": "GCA_038314135.1",
  "files": [
    {
      "filePath": "GCA_038314135.1/GCA_038314135.1_ASM3831413v1_genomic.fna",
      "fileType": "GENOMIC_NUCLEOTIDE_FASTA"
    }
  ]
},{
  "accession": "GCA_038314185.1",
  "files": [
    {
      "filePath": "GCA_038314185.1/GCA_038314185.1_ASM3831418v1_genomic.fna",
      "fileType": "GENOMIC_NUCLEOTIDE_FASTA"
    }
  ]
},{
  "accession": "GCA_038314265.1",
  "files": [
    {
      "filePath": "GCA_038314265.1/GCA_038314265.1_ASM3831426v1_genomic.fna",
      "fileType": "GENOMIC_NUCLEOTIDE_FASTA"
    }
  ]
},{
  "accession": "GCA_038314715.1",
  "files": [
    {
      "filePath": "GCA_038314715.1/GCA_038314715.1_ASM3831471v1_genomic.fna",
      "fileType": "GENOMIC_NUCLEOTIDE_FASTA"
    }
  ]
},{
  "accession": "GCA_038314845.1",
  "files": [
    {
      "filePath": "GCA_038314845.1/GCA_038314845.1_ASM3831484v1_genomic.fna",
      "fileType": "GENOMIC_NUCLEOTIDE_FASTA"
    }
  ]
},{
  "accession": "GCA_038314965.1",
  "files": [
    {
      "filePath": "GCA_038314965.1/GCA_038314965.1_ASM3831496v1_genomic.fna",
      "fileType": "GENOMIC_NUCLEOTIDE_FASTA"
    }
  ]
},{
  "accession": "GCA_038314975.1",
  "files": [
    {
      "filePath": "GCA_038314975.1/GCA_038314975.1_ASM3831497v1_genomic.fna",
      "fileType": "GENOMIC_NUCLEOTIDE_FASTA"
    }
  ]
},{
  "accession": "GCA_038315065.1",
  "files": [
    {
      "filePath": "GCA_038315065.1/GCA_038315065.1_ASM3831506v1_genomic.fna",
      "fileType": "GENOMIC_NUCLEOTIDE_FASTA"
    }
  ]
},{
  "accession": "GCA_038315355.1",
  "files": [
    {
      "filePath": "GCA_038315355.1/GCA_038315355.1_ASM3831535v1_genomic.fna",
      "fileType": "GENOMIC_NUCLEOTIDE_FASTA"
    }
  ]
},{
  "accession": "GCA_038315395.1",
  "files": [
    {
      "filePath": "GCA_038315395.1/GCA_038315395.1_ASM3831539v1_genomic.fna",
      "fileType": "GENOMIC_NUCLEOTIDE_FASTA"
    }
  ]
},{
  "accession": "GCA_038315435.1",
  "files": [
    {
      "filePath": "GCA_038315435.1/GCA_038315435.1_ASM3831543v1_genomic.fna",
      "fileType": "GENOMIC_NUCLEOTIDE_FASTA"
    }
  ]
},{
  "accession": "GCA_038315455.1",
  "files": [
    {
      "filePath": "GCA_038315455.1/GCA_038315455.1_ASM3831545v1_genomic.fna",
      "fileType": "GENOMIC_NUCLEOTIDE_FASTA"
    }
  ]
},{
  "accession": "GCA_038316105.1",
  "files": [
    {
      "filePath": "GCA_038316105.1/GCA_038316105.1_ASM3831610v1_genomic.fna",
      "fileType": "GENOMIC_NUCLEOTIDE_FASTA"
    }
  ]
},{
  "accession": "GCA_038316615.1",
  "files": [
    {
      "filePath": "GCA_038316615.1/GCA_038316615.1_ASM3831661v1_genomic.fna",
      "fileType": "GENOMIC_NUCLEOTIDE_FASTA"
    }
  ]
},{
  "accession": "GCA_038316705.1",
  "files": [
    {
      "filePath": "GCA_038316705.1/GCA_038316705.1_ASM3831670v1_genomic.fna",
      "fileType": "GENOMIC_NUCLEOTIDE_FASTA"
    }
  ]
},{
  "accession": "GCA_038316835.1",
  "files": [
    {
      "filePath": "GCA_038316835.1/GCA_038316835.1_ASM3831683v1_genomic.fna",
      "fileType": "GENOMIC_NUCLEOTIDE_FASTA"
    }
  ]
},{
  "accession": "GCA_038316885.1",
  "files": [
    {
      "filePath": "GCA_038316885.1/GCA_038316885.1_ASM3831688v1_genomic.fna",
      "fileType": "GENOMIC_NUCLEOTIDE_FASTA"
    }
  ]
},{
  "accession": "GCA_038317035.1",
  "files": [
    {
      "filePath": "GCA_038317035.1/GCA_038317035.1_ASM3831703v1_genomic.fna",
      "fileType": "GENOMIC_NUCLEOTIDE_FASTA"
    }
  ]
},{
  "accession": "GCA_038317415.1",
  "files": [
    {
      "filePath": "GCA_038317415.1/GCA_038317415.1_ASM3831741v1_genomic.fna",
      "fileType": "GENOMIC_NUCLEOTIDE_FASTA"
    }
  ]
},{
  "accession": "GCA_038317915.1",
  "files": [
    {
      "filePath": "GCA_038317915.1/GCA_038317915.1_ASM3831791v1_genomic.fna",
      "fileType": "GENOMIC_NUCLEOTIDE_FASTA"
    }
  ]
},{
  "accession": "GCA_038318405.1",
  "files": [
    {
      "filePath": "GCA_038318405.1/GCA_038318405.1_ASM3831840v1_genomic.fna",
      "fileType": "GENOMIC_NUCLEOTIDE_FASTA"
    }
  ]
},{
  "accession": "GCA_038318635.1",
  "files": [
    {
      "filePath": "GCA_038318635.1/GCA_038318635.1_ASM3831863v1_genomic.fna",
      "fileType": "GENOMIC_NUCLEOTIDE_FASTA"
    }
  ]
},{
  "accession": "GCA_038319565.1",
  "files": [
    {
      "filePath": "GCA_038319565.1/GCA_038319565.1_ASM3831956v1_genomic.fna",
      "fileType": "GENOMIC_NUCLEOTIDE_FASTA"
    }
  ]
},{
  "accession": "GCA_038319575.1",
  "files": [
    {
      "filePath": "GCA_038319575.1/GCA_038319575.1_ASM3831957v1_genomic.fna",
      "fileType": "GENOMIC_NUCLEOTIDE_FASTA"
    }
  ]
},{
  "accession": "GCA_038319585.1",
  "files": [
    {
      "filePath": "GCA_038319585.1/GCA_038319585.1_ASM3831958v1_genomic.fna",
      "fileType": "GENOMIC_NUCLEOTIDE_FASTA"
    }
  ]
},{
  "accession": "GCA_038320395.1",
  "files": [
    {
      "filePath": "GCA_038320395.1/GCA_038320395.1_ASM3832039v1_genomic.fna",
      "fileType": "GENOMIC_NUCLEOTIDE_FASTA"
    }
  ]
},{
  "accession": "GCA_038320415.1",
  "files": [
    {
      "filePath": "GCA_038320415.1/GCA_038320415.1_ASM3832041v1_genomic.fna",
      "fileType": "GENOMIC_NUCLEOTIDE_FASTA"
    }
  ]
},{
  "accession": "GCA_038321035.1",
  "files": [
    {
      "filePath": "GCA_038321035.1/GCA_038321035.1_ASM3832103v1_genomic.fna",
      "fileType": "GENOMIC_NUCLEOTIDE_FASTA"
    }
  ]
},{
  "accession": "GCA_038321485.1",
  "files": [
    {
      "filePath": "GCA_038321485.1/GCA_038321485.1_ASM3832148v1_genomic.fna",
      "fileType": "GENOMIC_NUCLEOTIDE_FASTA"
    }
  ]
},{
  "accession": "GCA_038321945.1",
  "files": [
    {
      "filePath": "GCA_038321945.1/GCA_038321945.1_ASM3832194v1_genomic.fna",
      "fileType": "GENOMIC_NUCLEOTIDE_FASTA"
    }
  ]
},{
  "accession": "GCA_038322085.1",
  "files": [
    {
      "filePath": "GCA_038322085.1/GCA_038322085.1_ASM3832208v1_genomic.fna",
      "fileType": "GENOMIC_NUCLEOTIDE_FASTA"
    }
  ]
},{
  "accession": "GCA_038322275.1",
  "files": [
    {
      "filePath": "GCA_038322275.1/GCA_038322275.1_ASM3832227v1_genomic.fna",
      "fileType": "GENOMIC_NUCLEOTIDE_FASTA"
    }
  ]
},{
  "accession": "GCA_038322535.1",
  "files": [
    {
      "filePath": "GCA_038322535.1/GCA_038322535.1_ASM3832253v1_genomic.fna",
      "fileType": "GENOMIC_NUCLEOTIDE_FASTA"
    }
  ]
},{
  "accession": "GCA_038322645.1",
  "files": [
    {
      "filePath": "GCA_038322645.1/GCA_038322645.1_ASM3832264v1_genomic.fna",
      "fileType": "GENOMIC_NUCLEOTIDE_FASTA"
    }
  ]
},{
  "accession": "GCA_038322775.1",
  "files": [
    {
      "filePath": "GCA_038322775.1/GCA_038322775.1_ASM3832277v1_genomic.fna",
      "fileType": "GENOMIC_NUCLEOTIDE_FASTA"
    }
  ]
},{
  "accession": "GCA_038322805.1",
  "files": [
    {
      "filePath": "GCA_038322805.1/GCA_038322805.1_ASM3832280v1_genomic.fna",
      "fileType": "GENOMIC_NUCLEOTIDE_FASTA"
    }
  ]
},{
  "accession": "GCA_038322985.1",
  "files": [
    {
      "filePath": "GCA_038322985.1/GCA_038322985.1_ASM3832298v1_genomic.fna",
      "fileType": "GENOMIC_NUCLEOTIDE_FASTA"
    }
  ]
},{
  "accession": "GCA_038323145.1",
  "files": [
    {
      "filePath": "GCA_038323145.1/GCA_038323145.1_ASM3832314v1_genomic.fna",
      "fileType": "GENOMIC_NUCLEOTIDE_FASTA"
    }
  ]
},{
  "accession": "GCA_038323985.1",
  "files": [
    {
      "filePath": "GCA_038323985.1/GCA_038323985.1_ASM3832398v1_genomic.fna",
      "fileType": "GENOMIC_NUCLEOTIDE_FASTA"
    }
  ]
},{
  "accession": "GCA_038325185.1",
  "files": [
    {
      "filePath": "GCA_038325185.1/GCA_038325185.1_ASM3832518v1_genomic.fna",
      "fileType": "GENOMIC_NUCLEOTIDE_FASTA"
    }
  ]
},{
  "accession": "GCA_038325565.1",
  "files": [
    {
      "filePath": "GCA_038325565.1/GCA_038325565.1_ASM3832556v1_genomic.fna",
      "fileType": "GENOMIC_NUCLEOTIDE_FASTA"
    }
  ]
},{
  "accession": "GCA_038326015.1",
  "files": [
    {
      "filePath": "GCA_038326015.1/GCA_038326015.1_ASM3832601v1_genomic.fna",
      "fileType": "GENOMIC_NUCLEOTIDE_FASTA"
    }
  ]
},{
  "accession": "GCA_038326695.1",
  "files": [
    {
      "filePath": "GCA_038326695.1/GCA_038326695.1_ASM3832669v1_genomic.fna",
      "fileType": "GENOMIC_NUCLEOTIDE_FASTA"
    }
  ]
},{
  "accession": "GCA_038328215.1",
  "files": [
    {
      "filePath": "GCA_038328215.1/GCA_038328215.1_ASM3832821v1_genomic.fna",
      "fileType": "GENOMIC_NUCLEOTIDE_FASTA"
    }
  ]
},{
  "accession": "GCA_038328435.1",
  "files": [
    {
      "filePath": "GCA_038328435.1/GCA_038328435.1_ASM3832843v1_genomic.fna",
      "fileType": "GENOMIC_NUCLEOTIDE_FASTA"
    }
  ]
},{
  "accession": "GCA_038328965.1",
  "files": [
    {
      "filePath": "GCA_038328965.1/GCA_038328965.1_ASM3832896v1_genomic.fna",
      "fileType": "GENOMIC_NUCLEOTIDE_FASTA"
    }
  ]
},{
  "accession": "GCA_038329405.1",
  "files": [
    {
      "filePath": "GCA_038329405.1/GCA_038329405.1_ASM3832940v1_genomic.fna",
      "fileType": "GENOMIC_NUCLEOTIDE_FASTA"
    }
  ]
},{
  "accession": "GCA_038329625.1",
  "files": [
    {
      "filePath": "GCA_038329625.1/GCA_038329625.1_ASM3832962v1_genomic.fna",
      "fileType": "GENOMIC_NUCLEOTIDE_FASTA"
    }
  ]
},{
  "accession": "GCA_038330165.1",
  "files": [
    {
      "filePath": "GCA_038330165.1/GCA_038330165.1_ASM3833016v1_genomic.fna",
      "fileType": "GENOMIC_NUCLEOTIDE_FASTA"
    }
  ]
},{
  "accession": "GCA_038330435.1",
  "files": [
    {
      "filePath": "GCA_038330435.1/GCA_038330435.1_ASM3833043v1_genomic.fna",
      "fileType": "GENOMIC_NUCLEOTIDE_FASTA"
    }
  ]
},{
  "accession": "GCA_038330905.1",
  "files": [
    {
      "filePath": "GCA_038330905.1/GCA_038330905.1_ASM3833090v1_genomic.fna",
      "fileType": "GENOMIC_NUCLEOTIDE_FASTA"
    }
  ]
},{
  "accession": "GCA_038331075.1",
  "files": [
    {
      "filePath": "GCA_038331075.1/GCA_038331075.1_ASM3833107v1_genomic.fna",
      "fileType": "GENOMIC_NUCLEOTIDE_FASTA"
    }
  ]
},{
  "accession": "GCA_038331715.1",
  "files": [
    {
      "filePath": "GCA_038331715.1/GCA_038331715.1_ASM3833171v1_genomic.fna",
      "fileType": "GENOMIC_NUCLEOTIDE_FASTA"
    }
  ]
},{
  "accession": "GCA_038331755.1",
  "files": [
    {
      "filePath": "GCA_038331755.1/GCA_038331755.1_ASM3833175v1_genomic.fna",
      "fileType": "GENOMIC_NUCLEOTIDE_FASTA"
    }
  ]
},{
  "accession": "GCA_038332055.1",
  "files": [
    {
      "filePath": "GCA_038332055.1/GCA_038332055.1_ASM3833205v1_genomic.fna",
      "fileType": "GENOMIC_NUCLEOTIDE_FASTA"
    }
  ]
},{
  "accession": "GCA_038332085.1",
  "files": [
    {
      "filePath": "GCA_038332085.1/GCA_038332085.1_ASM3833208v1_genomic.fna",
      "fileType": "GENOMIC_NUCLEOTIDE_FASTA"
    }
  ]
},{
  "accession": "GCA_038332315.1",
  "files": [
    {
      "filePath": "GCA_038332315.1/GCA_038332315.1_ASM3833231v1_genomic.fna",
      "fileType": "GENOMIC_NUCLEOTIDE_FASTA"
    }
  ]
},{
  "accession": "GCA_038332525.1",
  "files": [
    {
      "filePath": "GCA_038332525.1/GCA_038332525.1_ASM3833252v1_genomic.fna",
      "fileType": "GENOMIC_NUCLEOTIDE_FASTA"
    }
  ]
},{
  "accession": "GCA_038332655.1",
  "files": [
    {
      "filePath": "GCA_038332655.1/GCA_038332655.1_ASM3833265v1_genomic.fna",
      "fileType": "GENOMIC_NUCLEOTIDE_FASTA"
    }
  ]
},{
  "accession": "GCA_038332685.1",
  "files": [
    {
      "filePath": "GCA_038332685.1/GCA_038332685.1_ASM3833268v1_genomic.fna",
      "fileType": "GENOMIC_NUCLEOTIDE_FASTA"
    }
  ]
},{
  "accession": "GCA_038332845.1",
  "files": [
    {
      "filePath": "GCA_038332845.1/GCA_038332845.1_ASM3833284v1_genomic.fna",
      "fileType": "GENOMIC_NUCLEOTIDE_FASTA"
    }
  ]
},{
  "accession": "GCA_038333215.1",
  "files": [
    {
      "filePath": "GCA_038333215.1/GCA_038333215.1_ASM3833321v1_genomic.fna",
      "fileType": "GENOMIC_NUCLEOTIDE_FASTA"
    }
  ]
},{
  "accession": "GCA_038333465.1",
  "files": [
    {
      "filePath": "GCA_038333465.1/GCA_038333465.1_ASM3833346v1_genomic.fna",
      "fileType": "GENOMIC_NUCLEOTIDE_FASTA"
    }
  ]
},{
  "accession": "GCA_038333825.1",
  "files": [
    {
      "filePath": "GCA_038333825.1/GCA_038333825.1_ASM3833382v1_genomic.fna",
      "fileType": "GENOMIC_NUCLEOTIDE_FASTA"
    }
  ]
},{
  "accession": "GCA_038333855.1",
  "files": [
    {
      "filePath": "GCA_038333855.1/GCA_038333855.1_ASM3833385v1_genomic.fna",
      "fileType": "GENOMIC_NUCLEOTIDE_FASTA"
    }
  ]
},{
  "accession": "GCA_038334005.1",
  "files": [
    {
      "filePath": "GCA_038334005.1/GCA_038334005.1_ASM3833400v1_genomic.fna",
      "fileType": "GENOMIC_NUCLEOTIDE_FASTA"
    }
  ]
},{
  "accession": "GCA_038334285.1",
  "files": [
    {
      "filePath": "GCA_038334285.1/GCA_038334285.1_ASM3833428v1_genomic.fna",
      "fileType": "GENOMIC_NUCLEOTIDE_FASTA"
    }
  ]
},{
  "accession": "GCA_038334395.1",
  "files": [
    {
      "filePath": "GCA_038334395.1/GCA_038334395.1_ASM3833439v1_genomic.fna",
      "fileType": "GENOMIC_NUCLEOTIDE_FASTA"
    }
  ]
},{
  "accession": "GCA_038334535.1",
  "files": [
    {
      "filePath": "GCA_038334535.1/GCA_038334535.1_ASM3833453v1_genomic.fna",
      "fileType": "GENOMIC_NUCLEOTIDE_FASTA"
    }
  ]
},{
  "accession": "GCA_038335185.1",
  "files": [
    {
      "filePath": "GCA_038335185.1/GCA_038335185.1_ASM3833518v1_genomic.fna",
      "fileType": "GENOMIC_NUCLEOTIDE_FASTA"
    }
  ]
},{
  "accession": "GCA_038335305.1",
  "files": [
    {
      "filePath": "GCA_038335305.1/GCA_038335305.1_ASM3833530v1_genomic.fna",
      "fileType": "GENOMIC_NUCLEOTIDE_FASTA"
    }
  ]
},{
  "accession": "GCA_038335325.1",
  "files": [
    {
      "filePath": "GCA_038335325.1/GCA_038335325.1_ASM3833532v1_genomic.fna",
      "fileType": "GENOMIC_NUCLEOTIDE_FASTA"
    }
  ]
},{
  "accession": "GCA_038335345.1",
  "files": [
    {
      "filePath": "GCA_038335345.1/GCA_038335345.1_ASM3833534v1_genomic.fna",
      "fileType": "GENOMIC_NUCLEOTIDE_FASTA"
    }
  ]
},{
  "accession": "GCA_038335365.1",
  "files": [
    {
      "filePath": "GCA_038335365.1/GCA_038335365.1_ASM3833536v1_genomic.fna",
      "fileType": "GENOMIC_NUCLEOTIDE_FASTA"
    }
  ]
},{
  "accession": "GCA_038335575.1",
  "files": [
    {
      "filePath": "GCA_038335575.1/GCA_038335575.1_ASM3833557v1_genomic.fna",
      "fileType": "GENOMIC_NUCLEOTIDE_FASTA"
    }
  ]
},{
  "accession": "GCA_038335695.1",
  "files": [
    {
      "filePath": "GCA_038335695.1/GCA_038335695.1_ASM3833569v1_genomic.fna",
      "fileType": "GENOMIC_NUCLEOTIDE_FASTA"
    }
  ]
},{
  "accession": "GCA_038335705.1",
  "files": [
    {
      "filePath": "GCA_038335705.1/GCA_038335705.1_ASM3833570v1_genomic.fna",
      "fileType": "GENOMIC_NUCLEOTIDE_FASTA"
    }
  ]
},{
  "accession": "GCA_038335715.1",
  "files": [
    {
      "filePath": "GCA_038335715.1/GCA_038335715.1_ASM3833571v1_genomic.fna",
      "fileType": "GENOMIC_NUCLEOTIDE_FASTA"
    }
  ]
},{
  "accession": "GCA_038335735.1",
  "files": [
    {
      "filePath": "GCA_038335735.1/GCA_038335735.1_ASM3833573v1_genomic.fna",
      "fileType": "GENOMIC_NUCLEOTIDE_FASTA"
    }
  ]
},{
  "accession": "GCA_038335755.1",
  "files": [
    {
      "filePath": "GCA_038335755.1/GCA_038335755.1_ASM3833575v1_genomic.fna",
      "fileType": "GENOMIC_NUCLEOTIDE_FASTA"
    }
  ]
},{
  "accession": "GCA_038336005.1",
  "files": [
    {
      "filePath": "GCA_038336005.1/GCA_038336005.1_ASM3833600v1_genomic.fna",
      "fileType": "GENOMIC_NUCLEOTIDE_FASTA"
    }
  ]
},{
  "accession": "GCA_038336075.1",
  "files": [
    {
      "filePath": "GCA_038336075.1/GCA_038336075.1_ASM3833607v1_genomic.fna",
      "fileType": "GENOMIC_NUCLEOTIDE_FASTA"
    }
  ]
},{
  "accession": "GCA_038336125.1",
  "files": [
    {
      "filePath": "GCA_038336125.1/GCA_038336125.1_ASM3833612v1_genomic.fna",
      "fileType": "GENOMIC_NUCLEOTIDE_FASTA"
    }
  ]
},{
  "accession": "GCA_038336405.1",
  "files": [
    {
      "filePath": "GCA_038336405.1/GCA_038336405.1_ASM3833640v1_genomic.fna",
      "fileType": "GENOMIC_NUCLEOTIDE_FASTA"
    }
  ]
},{
  "accession": "GCA_038336495.1",
  "files": [
    {
      "filePath": "GCA_038336495.1/GCA_038336495.1_ASM3833649v1_genomic.fna",
      "fileType": "GENOMIC_NUCLEOTIDE_FASTA"
    }
  ]
},{
  "accession": "GCA_038336665.1",
  "files": [
    {
      "filePath": "GCA_038336665.1/GCA_038336665.1_ASM3833666v1_genomic.fna",
      "fileType": "GENOMIC_NUCLEOTIDE_FASTA"
    }
  ]
},{
  "accession": "GCA_038336775.1",
  "files": [
    {
      "filePath": "GCA_038336775.1/GCA_038336775.1_ASM3833677v1_genomic.fna",
      "fileType": "GENOMIC_NUCLEOTIDE_FASTA"
    }
  ]
},{
  "accession": "GCA_038336795.1",
  "files": [
    {
      "filePath": "GCA_038336795.1/GCA_038336795.1_ASM3833679v1_genomic.fna",
      "fileType": "GENOMIC_NUCLEOTIDE_FASTA"
    }
  ]
},{
  "accession": "GCA_038336885.1",
  "files": [
    {
      "filePath": "GCA_038336885.1/GCA_038336885.1_ASM3833688v1_genomic.fna",
      "fileType": "GENOMIC_NUCLEOTIDE_FASTA"
    }
  ]
},{
  "accession": "GCA_038337035.1",
  "files": [
    {
      "filePath": "GCA_038337035.1/GCA_038337035.1_ASM3833703v1_genomic.fna",
      "fileType": "GENOMIC_NUCLEOTIDE_FASTA"
    }
  ]
},{
  "accession": "GCA_038337085.1",
  "files": [
    {
      "filePath": "GCA_038337085.1/GCA_038337085.1_ASM3833708v1_genomic.fna",
      "fileType": "GENOMIC_NUCLEOTIDE_FASTA"
    }
  ]
},{
  "accession": "GCA_038337105.1",
  "files": [
    {
      "filePath": "GCA_038337105.1/GCA_038337105.1_ASM3833710v1_genomic.fna",
      "fileType": "GENOMIC_NUCLEOTIDE_FASTA"
    }
  ]
},{
  "accession": "GCA_038337275.1",
  "files": [
    {
      "filePath": "GCA_038337275.1/GCA_038337275.1_ASM3833727v1_genomic.fna",
      "fileType": "GENOMIC_NUCLEOTIDE_FASTA"
    }
  ]
},{
  "accession": "GCA_038337305.1",
  "files": [
    {
      "filePath": "GCA_038337305.1/GCA_038337305.1_ASM3833730v1_genomic.fna",
      "fileType": "GENOMIC_NUCLEOTIDE_FASTA"
    }
  ]
},{
  "accession": "GCA_038337475.1",
  "files": [
    {
      "filePath": "GCA_038337475.1/GCA_038337475.1_ASM3833747v1_genomic.fna",
      "fileType": "GENOMIC_NUCLEOTIDE_FASTA"
    }
  ]
},{
  "accession": "GCA_038337495.1",
  "files": [
    {
      "filePath": "GCA_038337495.1/GCA_038337495.1_ASM3833749v1_genomic.fna",
      "fileType": "GENOMIC_NUCLEOTIDE_FASTA"
    }
  ]
},{
  "accession": "GCA_038337675.1",
  "files": [
    {
      "filePath": "GCA_038337675.1/GCA_038337675.1_ASM3833767v1_genomic.fna",
      "fileType": "GENOMIC_NUCLEOTIDE_FASTA"
    }
  ]
},{
  "accession": "GCA_038337685.1",
  "files": [
    {
      "filePath": "GCA_038337685.1/GCA_038337685.1_ASM3833768v1_genomic.fna",
      "fileType": "GENOMIC_NUCLEOTIDE_FASTA"
    }
  ]
},{
  "accession": "GCA_038337705.1",
  "files": [
    {
      "filePath": "GCA_038337705.1/GCA_038337705.1_ASM3833770v1_genomic.fna",
      "fileType": "GENOMIC_NUCLEOTIDE_FASTA"
    }
  ]
},{
  "accession": "GCA_038337745.1",
  "files": [
    {
      "filePath": "GCA_038337745.1/GCA_038337745.1_ASM3833774v1_genomic.fna",
      "fileType": "GENOMIC_NUCLEOTIDE_FASTA"
    }
  ]
},{
  "accession": "GCA_038337905.1",
  "files": [
    {
      "filePath": "GCA_038337905.1/GCA_038337905.1_ASM3833790v1_genomic.fna",
      "fileType": "GENOMIC_NUCLEOTIDE_FASTA"
    }
  ]
},{
  "accession": "GCA_038337955.1",
  "files": [
    {
      "filePath": "GCA_038337955.1/GCA_038337955.1_ASM3833795v1_genomic.fna",
      "fileType": "GENOMIC_NUCLEOTIDE_FASTA"
    }
  ]
},{
  "accession": "GCA_038338015.1",
  "files": [
    {
      "filePath": "GCA_038338015.1/GCA_038338015.1_ASM3833801v1_genomic.fna",
      "fileType": "GENOMIC_NUCLEOTIDE_FASTA"
    }
  ]
},{
  "accession": "GCA_038338065.1",
  "files": [
    {
      "filePath": "GCA_038338065.1/GCA_038338065.1_ASM3833806v1_genomic.fna",
      "fileType": "GENOMIC_NUCLEOTIDE_FASTA"
    }
  ]
},{
  "accession": "GCA_038338075.1",
  "files": [
    {
      "filePath": "GCA_038338075.1/GCA_038338075.1_ASM3833807v1_genomic.fna",
      "fileType": "GENOMIC_NUCLEOTIDE_FASTA"
    }
  ]
},{
  "accession": "GCA_038338125.1",
  "files": [
    {
      "filePath": "GCA_038338125.1/GCA_038338125.1_ASM3833812v1_genomic.fna",
      "fileType": "GENOMIC_NUCLEOTIDE_FASTA"
    }
  ]
},{
  "accession": "GCA_038338235.1",
  "files": [
    {
      "filePath": "GCA_038338235.1/GCA_038338235.1_ASM3833823v1_genomic.fna",
      "fileType": "GENOMIC_NUCLEOTIDE_FASTA"
    }
  ]
},{
  "accession": "GCA_038338245.1",
  "files": [
    {
      "filePath": "GCA_038338245.1/GCA_038338245.1_ASM3833824v1_genomic.fna",
      "fileType": "GENOMIC_NUCLEOTIDE_FASTA"
    }
  ]
},{
  "accession": "GCA_038338285.1",
  "files": [
    {
      "filePath": "GCA_038338285.1/GCA_038338285.1_ASM3833828v1_genomic.fna",
      "fileType": "GENOMIC_NUCLEOTIDE_FASTA"
    }
  ]
},{
  "accession": "GCA_038338295.1",
  "files": [
    {
      "filePath": "GCA_038338295.1/GCA_038338295.1_ASM3833829v1_genomic.fna",
      "fileType": "GENOMIC_NUCLEOTIDE_FASTA"
    }
  ]
},{
  "accession": "GCA_038338305.1",
  "files": [
    {
      "filePath": "GCA_038338305.1/GCA_038338305.1_ASM3833830v1_genomic.fna",
      "fileType": "GENOMIC_NUCLEOTIDE_FASTA"
    }
  ]
},{
  "accession": "GCA_038338395.1",
  "files": [
    {
      "filePath": "GCA_038338395.1/GCA_038338395.1_ASM3833839v1_genomic.fna",
      "fileType": "GENOMIC_NUCLEOTIDE_FASTA"
    }
  ]
},{
  "accession": "GCA_038338445.1",
  "files": [
    {
      "filePath": "GCA_038338445.1/GCA_038338445.1_ASM3833844v1_genomic.fna",
      "fileType": "GENOMIC_NUCLEOTIDE_FASTA"
    }
  ]
},{
  "accession": "GCA_038338455.1",
  "files": [
    {
      "filePath": "GCA_038338455.1/GCA_038338455.1_ASM3833845v1_genomic.fna",
      "fileType": "GENOMIC_NUCLEOTIDE_FASTA"
    }
  ]
},{
  "accession": "GCA_038338495.1",
  "files": [
    {
      "filePath": "GCA_038338495.1/GCA_038338495.1_ASM3833849v1_genomic.fna",
      "fileType": "GENOMIC_NUCLEOTIDE_FASTA"
    }
  ]
},{
  "accession": "GCA_038338505.1",
  "files": [
    {
      "filePath": "GCA_038338505.1/GCA_038338505.1_ASM3833850v1_genomic.fna",
      "fileType": "GENOMIC_NUCLEOTIDE_FASTA"
    }
  ]
},{
  "accession": "GCA_038338555.1",
  "files": [
    {
      "filePath": "GCA_038338555.1/GCA_038338555.1_ASM3833855v1_genomic.fna",
      "fileType": "GENOMIC_NUCLEOTIDE_FASTA"
    }
  ]
},{
  "accession": "GCA_038338635.1",
  "files": [
    {
      "filePath": "GCA_038338635.1/GCA_038338635.1_ASM3833863v1_genomic.fna",
      "fileType": "GENOMIC_NUCLEOTIDE_FASTA"
    }
  ]
},{
  "accession": "GCA_038338705.1",
  "files": [
    {
      "filePath": "GCA_038338705.1/GCA_038338705.1_ASM3833870v1_genomic.fna",
      "fileType": "GENOMIC_NUCLEOTIDE_FASTA"
    }
  ]
},{
  "accession": "GCA_038338735.1",
  "files": [
    {
      "filePath": "GCA_038338735.1/GCA_038338735.1_ASM3833873v1_genomic.fna",
      "fileType": "GENOMIC_NUCLEOTIDE_FASTA"
    }
  ]
},{
  "accession": "GCA_038338825.1",
  "files": [
    {
      "filePath": "GCA_038338825.1/GCA_038338825.1_ASM3833882v1_genomic.fna",
      "fileType": "GENOMIC_NUCLEOTIDE_FASTA"
    }
  ]
},{
  "accession": "GCA_038338865.1",
  "files": [
    {
      "filePath": "GCA_038338865.1/GCA_038338865.1_ASM3833886v1_genomic.fna",
      "fileType": "GENOMIC_NUCLEOTIDE_FASTA"
    }
  ]
},{
  "accession": "GCA_038338875.1",
  "files": [
    {
      "filePath": "GCA_038338875.1/GCA_038338875.1_ASM3833887v1_genomic.fna",
      "fileType": "GENOMIC_NUCLEOTIDE_FASTA"
    }
  ]
},{
  "accession": "GCA_038338895.1",
  "files": [
    {
      "filePath": "GCA_038338895.1/GCA_038338895.1_ASM3833889v1_genomic.fna",
      "fileType": "GENOMIC_NUCLEOTIDE_FASTA"
    }
  ]
},{
  "accession": "GCA_038338985.1",
  "files": [
    {
      "filePath": "GCA_038338985.1/GCA_038338985.1_ASM3833898v1_genomic.fna",
      "fileType": "GENOMIC_NUCLEOTIDE_FASTA"
    }
  ]
},{
  "accession": "GCA_038339055.1",
  "files": [
    {
      "filePath": "GCA_038339055.1/GCA_038339055.1_ASM3833905v1_genomic.fna",
      "fileType": "GENOMIC_NUCLEOTIDE_FASTA"
    }
  ]
},{
  "accession": "GCA_038339065.1",
  "files": [
    {
      "filePath": "GCA_038339065.1/GCA_038339065.1_ASM3833906v1_genomic.fna",
      "fileType": "GENOMIC_NUCLEOTIDE_FASTA"
    }
  ]
},{
  "accession": "GCA_038339145.1",
  "files": [
    {
      "filePath": "GCA_038339145.1/GCA_038339145.1_ASM3833914v1_genomic.fna",
      "fileType": "GENOMIC_NUCLEOTIDE_FASTA"
    }
  ]
},{
  "accession": "GCA_038339165.1",
  "files": [
    {
      "filePath": "GCA_038339165.1/GCA_038339165.1_ASM3833916v1_genomic.fna",
      "fileType": "GENOMIC_NUCLEOTIDE_FASTA"
    }
  ]
},{
  "accession": "GCA_038339235.1",
  "files": [
    {
      "filePath": "GCA_038339235.1/GCA_038339235.1_ASM3833923v1_genomic.fna",
      "fileType": "GENOMIC_NUCLEOTIDE_FASTA"
    }
  ]
},{
  "accession": "GCA_038339255.1",
  "files": [
    {
      "filePath": "GCA_038339255.1/GCA_038339255.1_ASM3833925v1_genomic.fna",
      "fileType": "GENOMIC_NUCLEOTIDE_FASTA"
    }
  ]
},{
  "accession": "GCA_038339265.1",
  "files": [
    {
      "filePath": "GCA_038339265.1/GCA_038339265.1_ASM3833926v1_genomic.fna",
      "fileType": "GENOMIC_NUCLEOTIDE_FASTA"
    }
  ]
},{
  "accession": "GCA_038339295.1",
  "files": [
    {
      "filePath": "GCA_038339295.1/GCA_038339295.1_ASM3833929v1_genomic.fna",
      "fileType": "GENOMIC_NUCLEOTIDE_FASTA"
    }
  ]
},{
  "accession": "GCA_038339385.1",
  "files": [
    {
      "filePath": "GCA_038339385.1/GCA_038339385.1_ASM3833938v1_genomic.fna",
      "fileType": "GENOMIC_NUCLEOTIDE_FASTA"
    }
  ]
},{
  "accession": "GCA_038339395.1",
  "files": [
    {
      "filePath": "GCA_038339395.1/GCA_038339395.1_ASM3833939v1_genomic.fna",
      "fileType": "GENOMIC_NUCLEOTIDE_FASTA"
    }
  ]
},{
  "accession": "GCA_038339425.1",
  "files": [
    {
      "filePath": "GCA_038339425.1/GCA_038339425.1_ASM3833942v1_genomic.fna",
      "fileType": "GENOMIC_NUCLEOTIDE_FASTA"
    }
  ]
},{
  "accession": "GCA_038339505.1",
  "files": [
    {
      "filePath": "GCA_038339505.1/GCA_038339505.1_ASM3833950v1_genomic.fna",
      "fileType": "GENOMIC_NUCLEOTIDE_FASTA"
    }
  ]
},{
  "accession": "GCA_038339535.1",
  "files": [
    {
      "filePath": "GCA_038339535.1/GCA_038339535.1_ASM3833953v1_genomic.fna",
      "fileType": "GENOMIC_NUCLEOTIDE_FASTA"
    }
  ]
},{
  "accession": "GCA_038339545.1",
  "files": [
    {
      "filePath": "GCA_038339545.1/GCA_038339545.1_ASM3833954v1_genomic.fna",
      "fileType": "GENOMIC_NUCLEOTIDE_FASTA"
    }
  ]
},{
  "accession": "GCA_038339605.1",
  "files": [
    {
      "filePath": "GCA_038339605.1/GCA_038339605.1_ASM3833960v1_genomic.fna",
      "fileType": "GENOMIC_NUCLEOTIDE_FASTA"
    }
  ]
},{
  "accession": "GCA_038339705.1",
  "files": [
    {
      "filePath": "GCA_038339705.1/GCA_038339705.1_ASM3833970v1_genomic.fna",
      "fileType": "GENOMIC_NUCLEOTIDE_FASTA"
    }
  ]
},{
  "accession": "GCA_038339715.1",
  "files": [
    {
      "filePath": "GCA_038339715.1/GCA_038339715.1_ASM3833971v1_genomic.fna",
      "fileType": "GENOMIC_NUCLEOTIDE_FASTA"
    }
  ]
},{
  "accession": "GCA_038339725.1",
  "files": [
    {
      "filePath": "GCA_038339725.1/GCA_038339725.1_ASM3833972v1_genomic.fna",
      "fileType": "GENOMIC_NUCLEOTIDE_FASTA"
    }
  ]
},{
  "accession": "GCA_038339875.1",
  "files": [
    {
      "filePath": "GCA_038339875.1/GCA_038339875.1_ASM3833987v1_genomic.fna",
      "fileType": "GENOMIC_NUCLEOTIDE_FASTA"
    }
  ]
},{
  "accession": "GCA_038339885.1",
  "files": [
    {
      "filePath": "GCA_038339885.1/GCA_038339885.1_ASM3833988v1_genomic.fna",
      "fileType": "GENOMIC_NUCLEOTIDE_FASTA"
    }
  ]
},{
  "accession": "GCA_038339895.1",
  "files": [
    {
      "filePath": "GCA_038339895.1/GCA_038339895.1_ASM3833989v1_genomic.fna",
      "fileType": "GENOMIC_NUCLEOTIDE_FASTA"
    }
  ]
},{
  "accession": "GCA_038339935.1",
  "files": [
    {
      "filePath": "GCA_038339935.1/GCA_038339935.1_ASM3833993v1_genomic.fna",
      "fileType": "GENOMIC_NUCLEOTIDE_FASTA"
    }
  ]
},{
  "accession": "GCA_038339955.1",
  "files": [
    {
      "filePath": "GCA_038339955.1/GCA_038339955.1_ASM3833995v1_genomic.fna",
      "fileType": "GENOMIC_NUCLEOTIDE_FASTA"
    }
  ]
},{
  "accession": "GCA_038340095.1",
  "files": [
    {
      "filePath": "GCA_038340095.1/GCA_038340095.1_ASM3834009v1_genomic.fna",
      "fileType": "GENOMIC_NUCLEOTIDE_FASTA"
    }
  ]
},{
  "accession": "GCA_038340125.1",
  "files": [
    {
      "filePath": "GCA_038340125.1/GCA_038340125.1_ASM3834012v1_genomic.fna",
      "fileType": "GENOMIC_NUCLEOTIDE_FASTA"
    }
  ]
},{
  "accession": "GCA_038340185.1",
  "files": [
    {
      "filePath": "GCA_038340185.1/GCA_038340185.1_ASM3834018v1_genomic.fna",
      "fileType": "GENOMIC_NUCLEOTIDE_FASTA"
    }
  ]
},{
  "accession": "GCA_038340215.1",
  "files": [
    {
      "filePath": "GCA_038340215.1/GCA_038340215.1_ASM3834021v1_genomic.fna",
      "fileType": "GENOMIC_NUCLEOTIDE_FASTA"
    }
  ]
},{
  "accession": "GCA_038340495.1",
  "files": [
    {
      "filePath": "GCA_038340495.1/GCA_038340495.1_ASM3834049v1_genomic.fna",
      "fileType": "GENOMIC_NUCLEOTIDE_FASTA"
    }
  ]
},{
  "accession": "GCA_038340505.1",
  "files": [
    {
      "filePath": "GCA_038340505.1/GCA_038340505.1_ASM3834050v1_genomic.fna",
      "fileType": "GENOMIC_NUCLEOTIDE_FASTA"
    }
  ]
},{
  "accession": "GCA_038340575.1",
  "files": [
    {
      "filePath": "GCA_038340575.1/GCA_038340575.1_ASM3834057v1_genomic.fna",
      "fileType": "GENOMIC_NUCLEOTIDE_FASTA"
    }
  ]
},{
  "accession": "GCA_038340625.1",
  "files": [
    {
      "filePath": "GCA_038340625.1/GCA_038340625.1_ASM3834062v1_genomic.fna",
      "fileType": "GENOMIC_NUCLEOTIDE_FASTA"
    }
  ]
},{
  "accession": "GCA_038340645.1",
  "files": [
    {
      "filePath": "GCA_038340645.1/GCA_038340645.1_ASM3834064v1_genomic.fna",
      "fileType": "GENOMIC_NUCLEOTIDE_FASTA"
    }
  ]
},{
  "accession": "GCA_038340895.1",
  "files": [
    {
      "filePath": "GCA_038340895.1/GCA_038340895.1_ASM3834089v1_genomic.fna",
      "fileType": "GENOMIC_NUCLEOTIDE_FASTA"
    }
  ]
},{
  "accession": "GCA_038341005.1",
  "files": [
    {
      "filePath": "GCA_038341005.1/GCA_038341005.1_ASM3834100v1_genomic.fna",
      "fileType": "GENOMIC_NUCLEOTIDE_FASTA"
    }
  ]
},{
  "accession": "GCA_038341015.1",
  "files": [
    {
      "filePath": "GCA_038341015.1/GCA_038341015.1_ASM3834101v1_genomic.fna",
      "fileType": "GENOMIC_NUCLEOTIDE_FASTA"
    }
  ]
},{
  "accession": "GCA_038341065.1",
  "files": [
    {
      "filePath": "GCA_038341065.1/GCA_038341065.1_ASM3834106v1_genomic.fna",
      "fileType": "GENOMIC_NUCLEOTIDE_FASTA"
    }
  ]
},{
  "accession": "GCA_038341095.1",
  "files": [
    {
      "filePath": "GCA_038341095.1/GCA_038341095.1_ASM3834109v1_genomic.fna",
      "fileType": "GENOMIC_NUCLEOTIDE_FASTA"
    }
  ]
},{
  "accession": "GCA_038341145.1",
  "files": [
    {
      "filePath": "GCA_038341145.1/GCA_038341145.1_ASM3834114v1_genomic.fna",
      "fileType": "GENOMIC_NUCLEOTIDE_FASTA"
    }
  ]
},{
  "accession": "GCA_038341185.1",
  "files": [
    {
      "filePath": "GCA_038341185.1/GCA_038341185.1_ASM3834118v1_genomic.fna",
      "fileType": "GENOMIC_NUCLEOTIDE_FASTA"
    }
  ]
},{
  "accession": "GCA_038341345.1",
  "files": [
    {
      "filePath": "GCA_038341345.1/GCA_038341345.1_ASM3834134v1_genomic.fna",
      "fileType": "GENOMIC_NUCLEOTIDE_FASTA"
    }
  ]
},{
  "accession": "GCA_038341475.1",
  "files": [
    {
      "filePath": "GCA_038341475.1/GCA_038341475.1_ASM3834147v1_genomic.fna",
      "fileType": "GENOMIC_NUCLEOTIDE_FASTA"
    }
  ]
},{
  "accession": "GCA_038341595.1",
  "files": [
    {
      "filePath": "GCA_038341595.1/GCA_038341595.1_ASM3834159v1_genomic.fna",
      "fileType": "GENOMIC_NUCLEOTIDE_FASTA"
    }
  ]
},{
  "accession": "GCA_038341715.1",
  "files": [
    {
      "filePath": "GCA_038341715.1/GCA_038341715.1_ASM3834171v1_genomic.fna",
      "fileType": "GENOMIC_NUCLEOTIDE_FASTA"
    }
  ]
},{
  "accession": "GCA_038341725.1",
  "files": [
    {
      "filePath": "GCA_038341725.1/GCA_038341725.1_ASM3834172v1_genomic.fna",
      "fileType": "GENOMIC_NUCLEOTIDE_FASTA"
    }
  ]
},{
  "accession": "GCA_038341735.1",
  "files": [
    {
      "filePath": "GCA_038341735.1/GCA_038341735.1_ASM3834173v1_genomic.fna",
      "fileType": "GENOMIC_NUCLEOTIDE_FASTA"
    }
  ]
},{
  "accession": "GCA_038341765.1",
  "files": [
    {
      "filePath": "GCA_038341765.1/GCA_038341765.1_ASM3834176v1_genomic.fna",
      "fileType": "GENOMIC_NUCLEOTIDE_FASTA"
    }
  ]
},{
  "accession": "GCA_038341825.1",
  "files": [
    {
      "filePath": "GCA_038341825.1/GCA_038341825.1_ASM3834182v1_genomic.fna",
      "fileType": "GENOMIC_NUCLEOTIDE_FASTA"
    }
  ]
},{
  "accession": "GCA_038341985.1",
  "files": [
    {
      "filePath": "GCA_038341985.1/GCA_038341985.1_ASM3834198v1_genomic.fna",
      "fileType": "GENOMIC_NUCLEOTIDE_FASTA"
    }
  ]
},{
  "accession": "GCA_038342005.1",
  "files": [
    {
      "filePath": "GCA_038342005.1/GCA_038342005.1_ASM3834200v1_genomic.fna",
      "fileType": "GENOMIC_NUCLEOTIDE_FASTA"
    }
  ]
},{
  "accession": "GCA_038342045.1",
  "files": [
    {
      "filePath": "GCA_038342045.1/GCA_038342045.1_ASM3834204v1_genomic.fna",
      "fileType": "GENOMIC_NUCLEOTIDE_FASTA"
    }
  ]
},{
  "accession": "GCA_038342115.1",
  "files": [
    {
      "filePath": "GCA_038342115.1/GCA_038342115.1_ASM3834211v1_genomic.fna",
      "fileType": "GENOMIC_NUCLEOTIDE_FASTA"
    }
  ]
},{
  "accession": "GCA_038342145.1",
  "files": [
    {
      "filePath": "GCA_038342145.1/GCA_038342145.1_ASM3834214v1_genomic.fna",
      "fileType": "GENOMIC_NUCLEOTIDE_FASTA"
    }
  ]
},{
  "accession": "GCA_038342155.1",
  "files": [
    {
      "filePath": "GCA_038342155.1/GCA_038342155.1_ASM3834215v1_genomic.fna",
      "fileType": "GENOMIC_NUCLEOTIDE_FASTA"
    }
  ]
},{
  "accession": "GCA_038342255.1",
  "files": [
    {
      "filePath": "GCA_038342255.1/GCA_038342255.1_ASM3834225v1_genomic.fna",
      "fileType": "GENOMIC_NUCLEOTIDE_FASTA"
    }
  ]
},{
  "accession": "GCA_038342265.1",
  "files": [
    {
      "filePath": "GCA_038342265.1/GCA_038342265.1_ASM3834226v1_genomic.fna",
      "fileType": "GENOMIC_NUCLEOTIDE_FASTA"
    }
  ]
},{
  "accession": "GCA_038342285.1",
  "files": [
    {
      "filePath": "GCA_038342285.1/GCA_038342285.1_ASM3834228v1_genomic.fna",
      "fileType": "GENOMIC_NUCLEOTIDE_FASTA"
    }
  ]
},{
  "accession": "GCA_038342295.1",
  "files": [
    {
      "filePath": "GCA_038342295.1/GCA_038342295.1_ASM3834229v1_genomic.fna",
      "fileType": "GENOMIC_NUCLEOTIDE_FASTA"
    }
  ]
},{
  "accession": "GCA_038342365.1",
  "files": [
    {
      "filePath": "GCA_038342365.1/GCA_038342365.1_ASM3834236v1_genomic.fna",
      "fileType": "GENOMIC_NUCLEOTIDE_FASTA"
    }
  ]
},{
  "accession": "GCA_038342435.1",
  "files": [
    {
      "filePath": "GCA_038342435.1/GCA_038342435.1_ASM3834243v1_genomic.fna",
      "fileType": "GENOMIC_NUCLEOTIDE_FASTA"
    }
  ]
},{
  "accession": "GCA_038342455.1",
  "files": [
    {
      "filePath": "GCA_038342455.1/GCA_038342455.1_ASM3834245v1_genomic.fna",
      "fileType": "GENOMIC_NUCLEOTIDE_FASTA"
    }
  ]
},{
  "accession": "GCA_038342655.1",
  "files": [
    {
      "filePath": "GCA_038342655.1/GCA_038342655.1_ASM3834265v1_genomic.fna",
      "fileType": "GENOMIC_NUCLEOTIDE_FASTA"
    }
  ]
},{
  "accession": "GCA_038342685.1",
  "files": [
    {
      "filePath": "GCA_038342685.1/GCA_038342685.1_ASM3834268v1_genomic.fna",
      "fileType": "GENOMIC_NUCLEOTIDE_FASTA"
    }
  ]
},{
  "accession": "GCA_038342785.1",
  "files": [
    {
      "filePath": "GCA_038342785.1/GCA_038342785.1_ASM3834278v1_genomic.fna",
      "fileType": "GENOMIC_NUCLEOTIDE_FASTA"
    }
  ]
},{
  "accession": "GCA_038342815.1",
  "files": [
    {
      "filePath": "GCA_038342815.1/GCA_038342815.1_ASM3834281v1_genomic.fna",
      "fileType": "GENOMIC_NUCLEOTIDE_FASTA"
    }
  ]
},{
  "accession": "GCA_038342825.1",
  "files": [
    {
      "filePath": "GCA_038342825.1/GCA_038342825.1_ASM3834282v1_genomic.fna",
      "fileType": "GENOMIC_NUCLEOTIDE_FASTA"
    }
  ]
},{
  "accession": "GCA_038342895.1",
  "files": [
    {
      "filePath": "GCA_038342895.1/GCA_038342895.1_ASM3834289v1_genomic.fna",
      "fileType": "GENOMIC_NUCLEOTIDE_FASTA"
    }
  ]
},{
  "accession": "GCA_038342975.1",
  "files": [
    {
      "filePath": "GCA_038342975.1/GCA_038342975.1_ASM3834297v1_genomic.fna",
      "fileType": "GENOMIC_NUCLEOTIDE_FASTA"
    }
  ]
},{
  "accession": "GCA_038343035.1",
  "files": [
    {
      "filePath": "GCA_038343035.1/GCA_038343035.1_ASM3834303v1_genomic.fna",
      "fileType": "GENOMIC_NUCLEOTIDE_FASTA"
    }
  ]
},{
  "accession": "GCA_038343045.1",
  "files": [
    {
      "filePath": "GCA_038343045.1/GCA_038343045.1_ASM3834304v1_genomic.fna",
      "fileType": "GENOMIC_NUCLEOTIDE_FASTA"
    }
  ]
},{
  "accession": "GCA_038343065.1",
  "files": [
    {
      "filePath": "GCA_038343065.1/GCA_038343065.1_ASM3834306v1_genomic.fna",
      "fileType": "GENOMIC_NUCLEOTIDE_FASTA"
    }
  ]
},{
  "accession": "GCA_038343075.1",
  "files": [
    {
      "filePath": "GCA_038343075.1/GCA_038343075.1_ASM3834307v1_genomic.fna",
      "fileType": "GENOMIC_NUCLEOTIDE_FASTA"
    }
  ]
},{
  "accession": "GCA_038343145.1",
  "files": [
    {
      "filePath": "GCA_038343145.1/GCA_038343145.1_ASM3834314v1_genomic.fna",
      "fileType": "GENOMIC_NUCLEOTIDE_FASTA"
    }
  ]
},{
  "accession": "GCA_038343195.1",
  "files": [
    {
      "filePath": "GCA_038343195.1/GCA_038343195.1_ASM3834319v1_genomic.fna",
      "fileType": "GENOMIC_NUCLEOTIDE_FASTA"
    }
  ]
},{
  "accession": "GCA_038343435.1",
  "files": [
    {
      "filePath": "GCA_038343435.1/GCA_038343435.1_ASM3834343v1_genomic.fna",
      "fileType": "GENOMIC_NUCLEOTIDE_FASTA"
    }
  ]
},{
  "accession": "GCA_038343495.1",
  "files": [
    {
      "filePath": "GCA_038343495.1/GCA_038343495.1_ASM3834349v1_genomic.fna",
      "fileType": "GENOMIC_NUCLEOTIDE_FASTA"
    }
  ]
},{
  "accession": "GCA_038343625.1",
  "files": [
    {
      "filePath": "GCA_038343625.1/GCA_038343625.1_ASM3834362v1_genomic.fna",
      "fileType": "GENOMIC_NUCLEOTIDE_FASTA"
    }
  ]
},{
  "accession": "GCA_038343685.1",
  "files": [
    {
      "filePath": "GCA_038343685.1/GCA_038343685.1_ASM3834368v1_genomic.fna",
      "fileType": "GENOMIC_NUCLEOTIDE_FASTA"
    }
  ]
},{
  "accession": "GCA_038343875.1",
  "files": [
    {
      "filePath": "GCA_038343875.1/GCA_038343875.1_ASM3834387v1_genomic.fna",
      "fileType": "GENOMIC_NUCLEOTIDE_FASTA"
    }
  ]
},{
  "accession": "GCA_038343885.1",
  "files": [
    {
      "filePath": "GCA_038343885.1/GCA_038343885.1_ASM3834388v1_genomic.fna",
      "fileType": "GENOMIC_NUCLEOTIDE_FASTA"
    }
  ]
},{
  "accession": "GCA_038344055.1",
  "files": [
    {
      "filePath": "GCA_038344055.1/GCA_038344055.1_ASM3834405v1_genomic.fna",
      "fileType": "GENOMIC_NUCLEOTIDE_FASTA"
    }
  ]
},{
  "accession": "GCA_038344255.1",
  "files": [
    {
      "filePath": "GCA_038344255.1/GCA_038344255.1_ASM3834425v1_genomic.fna",
      "fileType": "GENOMIC_NUCLEOTIDE_FASTA"
    }
  ]
},{
  "accession": "GCA_038344315.1",
  "files": [
    {
      "filePath": "GCA_038344315.1/GCA_038344315.1_ASM3834431v1_genomic.fna",
      "fileType": "GENOMIC_NUCLEOTIDE_FASTA"
    }
  ]
},{
  "accession": "GCA_038344415.1",
  "files": [
    {
      "filePath": "GCA_038344415.1/GCA_038344415.1_ASM3834441v1_genomic.fna",
      "fileType": "GENOMIC_NUCLEOTIDE_FASTA"
    }
  ]
},{
  "accession": "GCA_038344895.1",
  "files": [
    {
      "filePath": "GCA_038344895.1/GCA_038344895.1_ASM3834489v1_genomic.fna",
      "fileType": "GENOMIC_NUCLEOTIDE_FASTA"
    }
  ]
},{
  "accession": "GCA_038368735.1",
  "files": [
    {
      "filePath": "GCA_038368735.1/GCA_038368735.1_ASM3836873v1_genomic.fna",
      "fileType": "GENOMIC_NUCLEOTIDE_FASTA"
    }
  ]
},{
  "accession": "GCA_038368795.1",
  "files": [
    {
      "filePath": "GCA_038368795.1/GCA_038368795.1_ASM3836879v1_genomic.fna",
      "fileType": "GENOMIC_NUCLEOTIDE_FASTA"
    }
  ]
},{
  "accession": "GCA_038368995.1",
  "files": [
    {
      "filePath": "GCA_038368995.1/GCA_038368995.1_ASM3836899v1_genomic.fna",
      "fileType": "GENOMIC_NUCLEOTIDE_FASTA"
    }
  ]
},{
  "accession": "GCA_038369015.1",
  "files": [
    {
      "filePath": "GCA_038369015.1/GCA_038369015.1_ASM3836901v1_genomic.fna",
      "fileType": "GENOMIC_NUCLEOTIDE_FASTA"
    }
  ]
},{
  "accession": "GCA_038369125.1",
  "files": [
    {
      "filePath": "GCA_038369125.1/GCA_038369125.1_ASM3836912v1_genomic.fna",
      "fileType": "GENOMIC_NUCLEOTIDE_FASTA"
    }
  ]
},{
  "accession": "GCA_038369295.1",
  "files": [
    {
      "filePath": "GCA_038369295.1/GCA_038369295.1_ASM3836929v1_genomic.fna",
      "fileType": "GENOMIC_NUCLEOTIDE_FASTA"
    }
  ]
},{
  "accession": "GCA_038369435.1",
  "files": [
    {
      "filePath": "GCA_038369435.1/GCA_038369435.1_ASM3836943v1_genomic.fna",
      "fileType": "GENOMIC_NUCLEOTIDE_FASTA"
    }
  ]
},{
  "accession": "GCA_038369485.1",
  "files": [
    {
      "filePath": "GCA_038369485.1/GCA_038369485.1_ASM3836948v1_genomic.fna",
      "fileType": "GENOMIC_NUCLEOTIDE_FASTA"
    }
  ]
},{
  "accession": "GCA_038369615.1",
  "files": [
    {
      "filePath": "GCA_038369615.1/GCA_038369615.1_ASM3836961v1_genomic.fna",
      "fileType": "GENOMIC_NUCLEOTIDE_FASTA"
    }
  ]
},{
  "accession": "GCA_038369695.1",
  "files": [
    {
      "filePath": "GCA_038369695.1/GCA_038369695.1_ASM3836969v1_genomic.fna",
      "fileType": "GENOMIC_NUCLEOTIDE_FASTA"
    }
  ]
},{
  "accession": "GCA_038369745.1",
  "files": [
    {
      "filePath": "GCA_038369745.1/GCA_038369745.1_ASM3836974v1_genomic.fna",
      "fileType": "GENOMIC_NUCLEOTIDE_FASTA"
    }
  ]
},{
  "accession": "GCA_038369775.1",
  "files": [
    {
      "filePath": "GCA_038369775.1/GCA_038369775.1_ASM3836977v1_genomic.fna",
      "fileType": "GENOMIC_NUCLEOTIDE_FASTA"
    }
  ]
},{
  "accession": "GCA_038369825.1",
  "files": [
    {
      "filePath": "GCA_038369825.1/GCA_038369825.1_ASM3836982v1_genomic.fna",
      "fileType": "GENOMIC_NUCLEOTIDE_FASTA"
    }
  ]
},{
  "accession": "GCA_038369855.1",
  "files": [
    {
      "filePath": "GCA_038369855.1/GCA_038369855.1_ASM3836985v1_genomic.fna",
      "fileType": "GENOMIC_NUCLEOTIDE_FASTA"
    }
  ]
},{
  "accession": "GCA_038369875.1",
  "files": [
    {
      "filePath": "GCA_038369875.1/GCA_038369875.1_ASM3836987v1_genomic.fna",
      "fileType": "GENOMIC_NUCLEOTIDE_FASTA"
    }
  ]
},{
  "accession": "GCA_038369905.1",
  "files": [
    {
      "filePath": "GCA_038369905.1/GCA_038369905.1_ASM3836990v1_genomic.fna",
      "fileType": "GENOMIC_NUCLEOTIDE_FASTA"
    }
  ]
},{
  "accession": "GCA_038370055.1",
  "files": [
    {
      "filePath": "GCA_038370055.1/GCA_038370055.1_ASM3837005v1_genomic.fna",
      "fileType": "GENOMIC_NUCLEOTIDE_FASTA"
    }
  ]
},{
  "accession": "GCA_038370155.1",
  "files": [
    {
      "filePath": "GCA_038370155.1/GCA_038370155.1_ASM3837015v1_genomic.fna",
      "fileType": "GENOMIC_NUCLEOTIDE_FASTA"
    }
  ]
},{
  "accession": "GCA_038370215.1",
  "files": [
    {
      "filePath": "GCA_038370215.1/GCA_038370215.1_ASM3837021v1_genomic.fna",
      "fileType": "GENOMIC_NUCLEOTIDE_FASTA"
    }
  ]
},{
  "accession": "GCA_038370255.1",
  "files": [
    {
      "filePath": "GCA_038370255.1/GCA_038370255.1_ASM3837025v1_genomic.fna",
      "fileType": "GENOMIC_NUCLEOTIDE_FASTA"
    }
  ]
},{
  "accession": "GCA_038370275.1",
  "files": [
    {
      "filePath": "GCA_038370275.1/GCA_038370275.1_ASM3837027v1_genomic.fna",
      "fileType": "GENOMIC_NUCLEOTIDE_FASTA"
    }
  ]
},{
  "accession": "GCA_038370295.1",
  "files": [
    {
      "filePath": "GCA_038370295.1/GCA_038370295.1_ASM3837029v1_genomic.fna",
      "fileType": "GENOMIC_NUCLEOTIDE_FASTA"
    }
  ]
},{
  "accession": "GCA_038370345.1",
  "files": [
    {
      "filePath": "GCA_038370345.1/GCA_038370345.1_ASM3837034v1_genomic.fna",
      "fileType": "GENOMIC_NUCLEOTIDE_FASTA"
    }
  ]
},{
  "accession": "GCA_038370475.1",
  "files": [
    {
      "filePath": "GCA_038370475.1/GCA_038370475.1_ASM3837047v1_genomic.fna",
      "fileType": "GENOMIC_NUCLEOTIDE_FASTA"
    }
  ]
},{
  "accession": "GCA_038370635.1",
  "files": [
    {
      "filePath": "GCA_038370635.1/GCA_038370635.1_ASM3837063v1_genomic.fna",
      "fileType": "GENOMIC_NUCLEOTIDE_FASTA"
    }
  ]
},{
  "accession": "GCA_038370665.1",
  "files": [
    {
      "filePath": "GCA_038370665.1/GCA_038370665.1_ASM3837066v1_genomic.fna",
      "fileType": "GENOMIC_NUCLEOTIDE_FASTA"
    }
  ]
},{
  "accession": "GCA_038370705.1",
  "files": [
    {
      "filePath": "GCA_038370705.1/GCA_038370705.1_ASM3837070v1_genomic.fna",
      "fileType": "GENOMIC_NUCLEOTIDE_FASTA"
    }
  ]
},{
  "accession": "GCA_038370995.1",
  "files": [
    {
      "filePath": "GCA_038370995.1/GCA_038370995.1_ASM3837099v1_genomic.fna",
      "fileType": "GENOMIC_NUCLEOTIDE_FASTA"
    }
  ]
},{
  "accession": "GCA_038371025.1",
  "files": [
    {
      "filePath": "GCA_038371025.1/GCA_038371025.1_ASM3837102v1_genomic.fna",
      "fileType": "GENOMIC_NUCLEOTIDE_FASTA"
    }
  ]
},{
  "accession": "GCA_038371195.1",
  "files": [
    {
      "filePath": "GCA_038371195.1/GCA_038371195.1_ASM3837119v1_genomic.fna",
      "fileType": "GENOMIC_NUCLEOTIDE_FASTA"
    }
  ]
},{
  "accession": "GCA_038371215.1",
  "files": [
    {
      "filePath": "GCA_038371215.1/GCA_038371215.1_ASM3837121v1_genomic.fna",
      "fileType": "GENOMIC_NUCLEOTIDE_FASTA"
    }
  ]
},{
  "accession": "GCA_038371235.1",
  "files": [
    {
      "filePath": "GCA_038371235.1/GCA_038371235.1_ASM3837123v1_genomic.fna",
      "fileType": "GENOMIC_NUCLEOTIDE_FASTA"
    }
  ]
},{
  "accession": "GCA_038371255.1",
  "files": [
    {
      "filePath": "GCA_038371255.1/GCA_038371255.1_ASM3837125v1_genomic.fna",
      "fileType": "GENOMIC_NUCLEOTIDE_FASTA"
    }
  ]
},{
  "accession": "GCA_038371265.1",
  "files": [
    {
      "filePath": "GCA_038371265.1/GCA_038371265.1_ASM3837126v1_genomic.fna",
      "fileType": "GENOMIC_NUCLEOTIDE_FASTA"
    }
  ]
},{
  "accession": "GCA_038371345.1",
  "files": [
    {
      "filePath": "GCA_038371345.1/GCA_038371345.1_ASM3837134v1_genomic.fna",
      "fileType": "GENOMIC_NUCLEOTIDE_FASTA"
    }
  ]
},{
  "accession": "GCA_038371365.1",
  "files": [
    {
      "filePath": "GCA_038371365.1/GCA_038371365.1_ASM3837136v1_genomic.fna",
      "fileType": "GENOMIC_NUCLEOTIDE_FASTA"
    }
  ]
},{
  "accession": "GCA_038371375.1",
  "files": [
    {
      "filePath": "GCA_038371375.1/GCA_038371375.1_ASM3837137v1_genomic.fna",
      "fileType": "GENOMIC_NUCLEOTIDE_FASTA"
    }
  ]
},{
  "accession": "GCA_038371385.1",
  "files": [
    {
      "filePath": "GCA_038371385.1/GCA_038371385.1_ASM3837138v1_genomic.fna",
      "fileType": "GENOMIC_NUCLEOTIDE_FASTA"
    }
  ]
},{
  "accession": "GCA_038371395.1",
  "files": [
    {
      "filePath": "GCA_038371395.1/GCA_038371395.1_ASM3837139v1_genomic.fna",
      "fileType": "GENOMIC_NUCLEOTIDE_FASTA"
    }
  ]
},{
  "accession": "GCA_038371465.1",
  "files": [
    {
      "filePath": "GCA_038371465.1/GCA_038371465.1_ASM3837146v1_genomic.fna",
      "fileType": "GENOMIC_NUCLEOTIDE_FASTA"
    }
  ]
},{
  "accession": "GCA_038371515.1",
  "files": [
    {
      "filePath": "GCA_038371515.1/GCA_038371515.1_ASM3837151v1_genomic.fna",
      "fileType": "GENOMIC_NUCLEOTIDE_FASTA"
    }
  ]
},{
  "accession": "GCA_038371735.1",
  "files": [
    {
      "filePath": "GCA_038371735.1/GCA_038371735.1_ASM3837173v1_genomic.fna",
      "fileType": "GENOMIC_NUCLEOTIDE_FASTA"
    }
  ]
},{
  "accession": "GCA_038371815.1",
  "files": [
    {
      "filePath": "GCA_038371815.1/GCA_038371815.1_ASM3837181v1_genomic.fna",
      "fileType": "GENOMIC_NUCLEOTIDE_FASTA"
    }
  ]
},{
  "accession": "GCA_038371825.1",
  "files": [
    {
      "filePath": "GCA_038371825.1/GCA_038371825.1_ASM3837182v1_genomic.fna",
      "fileType": "GENOMIC_NUCLEOTIDE_FASTA"
    }
  ]
},{
  "accession": "GCA_038371845.1",
  "files": [
    {
      "filePath": "GCA_038371845.1/GCA_038371845.1_ASM3837184v1_genomic.fna",
      "fileType": "GENOMIC_NUCLEOTIDE_FASTA"
    }
  ]
},{
  "accession": "GCA_038372315.1",
  "files": [
    {
      "filePath": "GCA_038372315.1/GCA_038372315.1_ASM3837231v1_genomic.fna",
      "fileType": "GENOMIC_NUCLEOTIDE_FASTA"
    }
  ]
},{
  "accession": "GCA_038372345.1",
  "files": [
    {
      "filePath": "GCA_038372345.1/GCA_038372345.1_ASM3837234v1_genomic.fna",
      "fileType": "GENOMIC_NUCLEOTIDE_FASTA"
    }
  ]
},{
  "accession": "GCA_038372615.1",
  "files": [
    {
      "filePath": "GCA_038372615.1/GCA_038372615.1_ASM3837261v1_genomic.fna",
      "fileType": "GENOMIC_NUCLEOTIDE_FASTA"
    }
  ]
},{
  "accession": "GCA_038391925.1",
  "files": [
    {
      "filePath": "GCA_038391925.1/GCA_038391925.1_ASM3839192v1_genomic.fna",
      "fileType": "GENOMIC_NUCLEOTIDE_FASTA"
    }
  ]
},{
  "accession": "GCA_038392165.1",
  "files": [
    {
      "filePath": "GCA_038392165.1/GCA_038392165.1_ASM3839216v1_genomic.fna",
      "fileType": "GENOMIC_NUCLEOTIDE_FASTA"
    }
  ]
},{
  "accession": "GCA_038392185.1",
  "files": [
    {
      "filePath": "GCA_038392185.1/GCA_038392185.1_ASM3839218v1_genomic.fna",
      "fileType": "GENOMIC_NUCLEOTIDE_FASTA"
    }
  ]
},{
  "accession": "GCA_038392195.1",
  "files": [
    {
      "filePath": "GCA_038392195.1/GCA_038392195.1_ASM3839219v1_genomic.fna",
      "fileType": "GENOMIC_NUCLEOTIDE_FASTA"
    }
  ]
},{
  "accession": "GCA_031083035.1",
  "files": [
    {
      "filePath": "GCA_031083035.1/GCA_031083035.1_ASM3108303v1_genomic.fna",
      "fileType": "GENOMIC_NUCLEOTIDE_FASTA"
    }
  ]
},{
  "accession": "GCA_031083045.1",
  "files": [
    {
      "filePath": "GCA_031083045.1/GCA_031083045.1_ASM3108304v1_genomic.fna",
      "fileType": "GENOMIC_NUCLEOTIDE_FASTA"
    }
  ]
},{
  "accession": "GCA_031083085.1",
  "files": [
    {
      "filePath": "GCA_031083085.1/GCA_031083085.1_ASM3108308v1_genomic.fna",
      "fileType": "GENOMIC_NUCLEOTIDE_FASTA"
    }
  ]
},{
  "accession": "GCA_031083175.1",
  "files": [
    {
      "filePath": "GCA_031083175.1/GCA_031083175.1_ASM3108317v1_genomic.fna",
      "fileType": "GENOMIC_NUCLEOTIDE_FASTA"
    }
  ]
},{
  "accession": "GCA_031083215.1",
  "files": [
    {
      "filePath": "GCA_031083215.1/GCA_031083215.1_ASM3108321v1_genomic.fna",
      "fileType": "GENOMIC_NUCLEOTIDE_FASTA"
    }
  ]
},{
  "accession": "GCA_031083245.1",
  "files": [
    {
      "filePath": "GCA_031083245.1/GCA_031083245.1_ASM3108324v1_genomic.fna",
      "fileType": "GENOMIC_NUCLEOTIDE_FASTA"
    }
  ]
},{
  "accession": "GCA_031083255.1",
  "files": [
    {
      "filePath": "GCA_031083255.1/GCA_031083255.1_ASM3108325v1_genomic.fna",
      "fileType": "GENOMIC_NUCLEOTIDE_FASTA"
    }
  ]
},{
  "accession": "GCA_031083265.1",
  "files": [
    {
      "filePath": "GCA_031083265.1/GCA_031083265.1_ASM3108326v1_genomic.fna",
      "fileType": "GENOMIC_NUCLEOTIDE_FASTA"
    }
  ]
},{
  "accession": "GCA_031083315.1",
  "files": [
    {
      "filePath": "GCA_031083315.1/GCA_031083315.1_ASM3108331v1_genomic.fna",
      "fileType": "GENOMIC_NUCLEOTIDE_FASTA"
    }
  ]
},{
  "accession": "GCA_031083335.1",
  "files": [
    {
      "filePath": "GCA_031083335.1/GCA_031083335.1_ASM3108333v1_genomic.fna",
      "fileType": "GENOMIC_NUCLEOTIDE_FASTA"
    }
  ]
},{
  "accession": "GCA_031083345.1",
  "files": [
    {
      "filePath": "GCA_031083345.1/GCA_031083345.1_ASM3108334v1_genomic.fna",
      "fileType": "GENOMIC_NUCLEOTIDE_FASTA"
    }
  ]
},{
  "accession": "GCA_031083495.1",
  "files": [
    {
      "filePath": "GCA_031083495.1/GCA_031083495.1_ASM3108349v1_genomic.fna",
      "fileType": "GENOMIC_NUCLEOTIDE_FASTA"
    }
  ]
},{
  "accession": "GCA_031083555.1",
  "files": [
    {
      "filePath": "GCA_031083555.1/GCA_031083555.1_ASM3108355v1_genomic.fna",
      "fileType": "GENOMIC_NUCLEOTIDE_FASTA"
    }
  ]
},{
  "accession": "GCA_031083565.1",
  "files": [
    {
      "filePath": "GCA_031083565.1/GCA_031083565.1_ASM3108356v1_genomic.fna",
      "fileType": "GENOMIC_NUCLEOTIDE_FASTA"
    }
  ]
},{
  "accession": "GCA_031083575.1",
  "files": [
    {
      "filePath": "GCA_031083575.1/GCA_031083575.1_ASM3108357v1_genomic.fna",
      "fileType": "GENOMIC_NUCLEOTIDE_FASTA"
    }
  ]
},{
  "accession": "GCA_031083595.1",
  "files": [
    {
      "filePath": "GCA_031083595.1/GCA_031083595.1_ASM3108359v1_genomic.fna",
      "fileType": "GENOMIC_NUCLEOTIDE_FASTA"
    }
  ]
},{
  "accession": "GCA_031083605.1",
  "files": [
    {
      "filePath": "GCA_031083605.1/GCA_031083605.1_ASM3108360v1_genomic.fna",
      "fileType": "GENOMIC_NUCLEOTIDE_FASTA"
    }
  ]
},{
  "accession": "GCA_031083695.1",
  "files": [
    {
      "filePath": "GCA_031083695.1/GCA_031083695.1_ASM3108369v1_genomic.fna",
      "fileType": "GENOMIC_NUCLEOTIDE_FASTA"
    }
  ]
},{
  "accession": "GCA_031083805.1",
  "files": [
    {
      "filePath": "GCA_031083805.1/GCA_031083805.1_ASM3108380v1_genomic.fna",
      "fileType": "GENOMIC_NUCLEOTIDE_FASTA"
    }
  ]
},{
  "accession": "GCA_031084185.1",
  "files": [
    {
      "filePath": "GCA_031084185.1/GCA_031084185.1_ASM3108418v1_genomic.fna",
      "fileType": "GENOMIC_NUCLEOTIDE_FASTA"
    }
  ]
},{
  "accession": "GCA_031084195.1",
  "files": [
    {
      "filePath": "GCA_031084195.1/GCA_031084195.1_ASM3108419v1_genomic.fna",
      "fileType": "GENOMIC_NUCLEOTIDE_FASTA"
    }
  ]
},{
  "accession": "GCA_031084465.1",
  "files": [
    {
      "filePath": "GCA_031084465.1/GCA_031084465.1_ASM3108446v1_genomic.fna",
      "fileType": "GENOMIC_NUCLEOTIDE_FASTA"
    }
  ]
},{
  "accession": "GCA_031084475.1",
  "files": [
    {
      "filePath": "GCA_031084475.1/GCA_031084475.1_ASM3108447v1_genomic.fna",
      "fileType": "GENOMIC_NUCLEOTIDE_FASTA"
    }
  ]
},{
  "accession": "GCA_031084485.1",
  "files": [
    {
      "filePath": "GCA_031084485.1/GCA_031084485.1_ASM3108448v1_genomic.fna",
      "fileType": "GENOMIC_NUCLEOTIDE_FASTA"
    }
  ]
},{
  "accession": "GCA_031084495.1",
  "files": [
    {
      "filePath": "GCA_031084495.1/GCA_031084495.1_ASM3108449v1_genomic.fna",
      "fileType": "GENOMIC_NUCLEOTIDE_FASTA"
    }
  ]
},{
  "accession": "GCA_031084505.1",
  "files": [
    {
      "filePath": "GCA_031084505.1/GCA_031084505.1_ASM3108450v1_genomic.fna",
      "fileType": "GENOMIC_NUCLEOTIDE_FASTA"
    }
  ]
},{
  "accession": "GCA_031084515.1",
  "files": [
    {
      "filePath": "GCA_031084515.1/GCA_031084515.1_ASM3108451v1_genomic.fna",
      "fileType": "GENOMIC_NUCLEOTIDE_FASTA"
    }
  ]
},{
  "accession": "GCA_031084525.1",
  "files": [
    {
      "filePath": "GCA_031084525.1/GCA_031084525.1_ASM3108452v1_genomic.fna",
      "fileType": "GENOMIC_NUCLEOTIDE_FASTA"
    }
  ]
},{
  "accession": "GCA_031084535.1",
  "files": [
    {
      "filePath": "GCA_031084535.1/GCA_031084535.1_ASM3108453v1_genomic.fna",
      "fileType": "GENOMIC_NUCLEOTIDE_FASTA"
    }
  ]
},{
  "accession": "GCA_031084545.1",
  "files": [
    {
      "filePath": "GCA_031084545.1/GCA_031084545.1_ASM3108454v1_genomic.fna",
      "fileType": "GENOMIC_NUCLEOTIDE_FASTA"
    }
  ]
},{
  "accession": "GCA_031084555.1",
  "files": [
    {
      "filePath": "GCA_031084555.1/GCA_031084555.1_ASM3108455v1_genomic.fna",
      "fileType": "GENOMIC_NUCLEOTIDE_FASTA"
    }
  ]
},{
  "accession": "GCA_031084565.1",
  "files": [
    {
      "filePath": "GCA_031084565.1/GCA_031084565.1_ASM3108456v1_genomic.fna",
      "fileType": "GENOMIC_NUCLEOTIDE_FASTA"
    }
  ]
},{
  "accession": "GCA_031084575.1",
  "files": [
    {
      "filePath": "GCA_031084575.1/GCA_031084575.1_ASM3108457v1_genomic.fna",
      "fileType": "GENOMIC_NUCLEOTIDE_FASTA"
    }
  ]
},{
  "accession": "GCA_031084585.1",
  "files": [
    {
      "filePath": "GCA_031084585.1/GCA_031084585.1_ASM3108458v1_genomic.fna",
      "fileType": "GENOMIC_NUCLEOTIDE_FASTA"
    }
  ]
},{
  "accession": "GCA_031084595.1",
  "files": [
    {
      "filePath": "GCA_031084595.1/GCA_031084595.1_ASM3108459v1_genomic.fna",
      "fileType": "GENOMIC_NUCLEOTIDE_FASTA"
    }
  ]
},{
  "accession": "GCA_031084605.1",
  "files": [
    {
      "filePath": "GCA_031084605.1/GCA_031084605.1_ASM3108460v1_genomic.fna",
      "fileType": "GENOMIC_NUCLEOTIDE_FASTA"
    }
  ]
},{
  "accession": "GCA_031084615.1",
  "files": [
    {
      "filePath": "GCA_031084615.1/GCA_031084615.1_ASM3108461v1_genomic.fna",
      "fileType": "GENOMIC_NUCLEOTIDE_FASTA"
    }
  ]
},{
  "accession": "GCA_031084625.1",
  "files": [
    {
      "filePath": "GCA_031084625.1/GCA_031084625.1_ASM3108462v1_genomic.fna",
      "fileType": "GENOMIC_NUCLEOTIDE_FASTA"
    }
  ]
},{
  "accession": "GCA_031084635.1",
  "files": [
    {
      "filePath": "GCA_031084635.1/GCA_031084635.1_ASM3108463v1_genomic.fna",
      "fileType": "GENOMIC_NUCLEOTIDE_FASTA"
    }
  ]
},{
  "accession": "GCA_031084645.1",
  "files": [
    {
      "filePath": "GCA_031084645.1/GCA_031084645.1_ASM3108464v1_genomic.fna",
      "fileType": "GENOMIC_NUCLEOTIDE_FASTA"
    }
  ]
},{
  "accession": "GCA_031084655.1",
  "files": [
    {
      "filePath": "GCA_031084655.1/GCA_031084655.1_ASM3108465v1_genomic.fna",
      "fileType": "GENOMIC_NUCLEOTIDE_FASTA"
    }
  ]
},{
  "accession": "GCA_031084665.1",
  "files": [
    {
      "filePath": "GCA_031084665.1/GCA_031084665.1_ASM3108466v1_genomic.fna",
      "fileType": "GENOMIC_NUCLEOTIDE_FASTA"
    }
  ]
},{
  "accession": "GCA_031084675.1",
  "files": [
    {
      "filePath": "GCA_031084675.1/GCA_031084675.1_ASM3108467v1_genomic.fna",
      "fileType": "GENOMIC_NUCLEOTIDE_FASTA"
    }
  ]
},{
  "accession": "GCA_031084685.1",
  "files": [
    {
      "filePath": "GCA_031084685.1/GCA_031084685.1_ASM3108468v1_genomic.fna",
      "fileType": "GENOMIC_NUCLEOTIDE_FASTA"
    }
  ]
},{
  "accession": "GCA_031084695.1",
  "files": [
    {
      "filePath": "GCA_031084695.1/GCA_031084695.1_ASM3108469v1_genomic.fna",
      "fileType": "GENOMIC_NUCLEOTIDE_FASTA"
    }
  ]
},{
  "accession": "GCA_031084705.1",
  "files": [
    {
      "filePath": "GCA_031084705.1/GCA_031084705.1_ASM3108470v1_genomic.fna",
      "fileType": "GENOMIC_NUCLEOTIDE_FASTA"
    }
  ]
},{
  "accession": "GCA_031084715.1",
  "files": [
    {
      "filePath": "GCA_031084715.1/GCA_031084715.1_ASM3108471v1_genomic.fna",
      "fileType": "GENOMIC_NUCLEOTIDE_FASTA"
    }
  ]
},{
  "accession": "GCA_031084725.1",
  "files": [
    {
      "filePath": "GCA_031084725.1/GCA_031084725.1_ASM3108472v1_genomic.fna",
      "fileType": "GENOMIC_NUCLEOTIDE_FASTA"
    }
  ]
},{
  "accession": "GCA_031084735.1",
  "files": [
    {
      "filePath": "GCA_031084735.1/GCA_031084735.1_ASM3108473v1_genomic.fna",
      "fileType": "GENOMIC_NUCLEOTIDE_FASTA"
    }
  ]
},{
  "accession": "GCA_031084745.1",
  "files": [
    {
      "filePath": "GCA_031084745.1/GCA_031084745.1_ASM3108474v1_genomic.fna",
      "fileType": "GENOMIC_NUCLEOTIDE_FASTA"
    }
  ]
},{
  "accession": "GCA_031084755.1",
  "files": [
    {
      "filePath": "GCA_031084755.1/GCA_031084755.1_ASM3108475v1_genomic.fna",
      "fileType": "GENOMIC_NUCLEOTIDE_FASTA"
    }
  ]
},{
  "accession": "GCA_031084765.1",
  "files": [
    {
      "filePath": "GCA_031084765.1/GCA_031084765.1_ASM3108476v1_genomic.fna",
      "fileType": "GENOMIC_NUCLEOTIDE_FASTA"
    }
  ]
},{
  "accession": "GCA_031084775.1",
  "files": [
    {
      "filePath": "GCA_031084775.1/GCA_031084775.1_ASM3108477v1_genomic.fna",
      "fileType": "GENOMIC_NUCLEOTIDE_FASTA"
    }
  ]
},{
  "accession": "GCA_031084785.1",
  "files": [
    {
      "filePath": "GCA_031084785.1/GCA_031084785.1_ASM3108478v1_genomic.fna",
      "fileType": "GENOMIC_NUCLEOTIDE_FASTA"
    }
  ]
},{
  "accession": "GCA_031084795.1",
  "files": [
    {
      "filePath": "GCA_031084795.1/GCA_031084795.1_ASM3108479v1_genomic.fna",
      "fileType": "GENOMIC_NUCLEOTIDE_FASTA"
    }
  ]
},{
  "accession": "GCA_031084805.1",
  "files": [
    {
      "filePath": "GCA_031084805.1/GCA_031084805.1_ASM3108480v1_genomic.fna",
      "fileType": "GENOMIC_NUCLEOTIDE_FASTA"
    }
  ]
},{
  "accession": "GCA_031084815.1",
  "files": [
    {
      "filePath": "GCA_031084815.1/GCA_031084815.1_ASM3108481v1_genomic.fna",
      "fileType": "GENOMIC_NUCLEOTIDE_FASTA"
    }
  ]
},{
  "accession": "GCA_031084825.1",
  "files": [
    {
      "filePath": "GCA_031084825.1/GCA_031084825.1_ASM3108482v1_genomic.fna",
      "fileType": "GENOMIC_NUCLEOTIDE_FASTA"
    }
  ]
},{
  "accession": "GCA_031084835.1",
  "files": [
    {
      "filePath": "GCA_031084835.1/GCA_031084835.1_ASM3108483v1_genomic.fna",
      "fileType": "GENOMIC_NUCLEOTIDE_FASTA"
    }
  ]
},{
  "accession": "GCA_031084845.1",
  "files": [
    {
      "filePath": "GCA_031084845.1/GCA_031084845.1_ASM3108484v1_genomic.fna",
      "fileType": "GENOMIC_NUCLEOTIDE_FASTA"
    }
  ]
},{
  "accession": "GCA_031084855.1",
  "files": [
    {
      "filePath": "GCA_031084855.1/GCA_031084855.1_ASM3108485v1_genomic.fna",
      "fileType": "GENOMIC_NUCLEOTIDE_FASTA"
    }
  ]
},{
  "accession": "GCA_031084865.1",
  "files": [
    {
      "filePath": "GCA_031084865.1/GCA_031084865.1_ASM3108486v1_genomic.fna",
      "fileType": "GENOMIC_NUCLEOTIDE_FASTA"
    }
  ]
},{
  "accession": "GCA_031084875.1",
  "files": [
    {
      "filePath": "GCA_031084875.1/GCA_031084875.1_ASM3108487v1_genomic.fna",
      "fileType": "GENOMIC_NUCLEOTIDE_FASTA"
    }
  ]
},{
  "accession": "GCA_031084885.1",
  "files": [
    {
      "filePath": "GCA_031084885.1/GCA_031084885.1_ASM3108488v1_genomic.fna",
      "fileType": "GENOMIC_NUCLEOTIDE_FASTA"
    }
  ]
},{
  "accession": "GCA_031084975.1",
  "files": [
    {
      "filePath": "GCA_031084975.1/GCA_031084975.1_ASM3108497v1_genomic.fna",
      "fileType": "GENOMIC_NUCLEOTIDE_FASTA"
    }
  ]
},{
  "accession": "GCA_031085445.1",
  "files": [
    {
      "filePath": "GCA_031085445.1/GCA_031085445.1_ASM3108544v1_genomic.fna",
      "fileType": "GENOMIC_NUCLEOTIDE_FASTA"
    }
  ]
},{
  "accession": "GCA_031085555.1",
  "files": [
    {
      "filePath": "GCA_031085555.1/GCA_031085555.1_ASM3108555v1_genomic.fna",
      "fileType": "GENOMIC_NUCLEOTIDE_FASTA"
    }
  ]
},{
  "accession": "GCA_031085565.1",
  "files": [
    {
      "filePath": "GCA_031085565.1/GCA_031085565.1_ASM3108556v1_genomic.fna",
      "fileType": "GENOMIC_NUCLEOTIDE_FASTA"
    }
  ]
},{
  "accession": "GCA_031085605.1",
  "files": [
    {
      "filePath": "GCA_031085605.1/GCA_031085605.1_ASM3108560v1_genomic.fna",
      "fileType": "GENOMIC_NUCLEOTIDE_FASTA"
    }
  ]
},{
  "accession": "GCA_031085675.1",
  "files": [
    {
      "filePath": "GCA_031085675.1/GCA_031085675.1_ASM3108567v1_genomic.fna",
      "fileType": "GENOMIC_NUCLEOTIDE_FASTA"
    }
  ]
},{
  "accession": "GCA_031085705.1",
  "files": [
    {
      "filePath": "GCA_031085705.1/GCA_031085705.1_ASM3108570v1_genomic.fna",
      "fileType": "GENOMIC_NUCLEOTIDE_FASTA"
    }
  ]
},{
  "accession": "GCA_031085745.1",
  "files": [
    {
      "filePath": "GCA_031085745.1/GCA_031085745.1_ASM3108574v1_genomic.fna",
      "fileType": "GENOMIC_NUCLEOTIDE_FASTA"
    }
  ]
},{
  "accession": "GCA_031525445.1",
  "files": [
    {
      "filePath": "GCA_031525445.1/GCA_031525445.1_ASM3152544v1_genomic.fna",
      "fileType": "GENOMIC_NUCLEOTIDE_FASTA"
    }
  ]
},{
  "accession": "GCA_031525455.1",
  "files": [
    {
      "filePath": "GCA_031525455.1/GCA_031525455.1_ASM3152545v1_genomic.fna",
      "fileType": "GENOMIC_NUCLEOTIDE_FASTA"
    }
  ]
},{
  "accession": "GCA_036584785.1",
  "files": [
    {
      "filePath": "GCA_036584785.1/GCA_036584785.1_ASM3658478v1_genomic.fna",
      "fileType": "GENOMIC_NUCLEOTIDE_FASTA"
    }
  ]
},{
  "accession": "GCA_036585245.1",
  "files": [
    {
      "filePath": "GCA_036585245.1/GCA_036585245.1_ASM3658524v1_genomic.fna",
      "fileType": "GENOMIC_NUCLEOTIDE_FASTA"
    }
  ]
},{
  "accession": "GCA_036587035.1",
  "files": [
    {
      "filePath": "GCA_036587035.1/GCA_036587035.1_ASM3658703v1_genomic.fna",
      "fileType": "GENOMIC_NUCLEOTIDE_FASTA"
    }
  ]
},{
  "accession": "GCA_036587165.1",
  "files": [
    {
      "filePath": "GCA_036587165.1/GCA_036587165.1_ASM3658716v1_genomic.fna",
      "fileType": "GENOMIC_NUCLEOTIDE_FASTA"
    }
  ]
},{
  "accession": "GCA_036587205.1",
  "files": [
    {
      "filePath": "GCA_036587205.1/GCA_036587205.1_ASM3658720v1_genomic.fna",
      "fileType": "GENOMIC_NUCLEOTIDE_FASTA"
    }
  ]
},{
  "accession": "GCA_036587245.1",
  "files": [
    {
      "filePath": "GCA_036587245.1/GCA_036587245.1_ASM3658724v1_genomic.fna",
      "fileType": "GENOMIC_NUCLEOTIDE_FASTA"
    }
  ]
},{
  "accession": "GCA_036587415.1",
  "files": [
    {
      "filePath": "GCA_036587415.1/GCA_036587415.1_ASM3658741v1_genomic.fna",
      "fileType": "GENOMIC_NUCLEOTIDE_FASTA"
    }
  ]
},{
  "accession": "GCA_036587425.1",
  "files": [
    {
      "filePath": "GCA_036587425.1/GCA_036587425.1_ASM3658742v1_genomic.fna",
      "fileType": "GENOMIC_NUCLEOTIDE_FASTA"
    }
  ]
},{
  "accession": "GCA_036587755.1",
  "files": [
    {
      "filePath": "GCA_036587755.1/GCA_036587755.1_ASM3658775v1_genomic.fna",
      "fileType": "GENOMIC_NUCLEOTIDE_FASTA"
    }
  ]
},{
  "accession": "GCA_036588255.1",
  "files": [
    {
      "filePath": "GCA_036588255.1/GCA_036588255.1_ASM3658825v1_genomic.fna",
      "fileType": "GENOMIC_NUCLEOTIDE_FASTA"
    }
  ]
},{
  "accession": "GCA_036589655.1",
  "files": [
    {
      "filePath": "GCA_036589655.1/GCA_036589655.1_ASM3658965v1_genomic.fna",
      "fileType": "GENOMIC_NUCLEOTIDE_FASTA"
    }
  ]
},{
  "accession": "GCA_036590535.1",
  "files": [
    {
      "filePath": "GCA_036590535.1/GCA_036590535.1_ASM3659053v1_genomic.fna",
      "fileType": "GENOMIC_NUCLEOTIDE_FASTA"
    }
  ]
},{
  "accession": "GCA_036592465.1",
  "files": [
    {
      "filePath": "GCA_036592465.1/GCA_036592465.1_ASM3659246v1_genomic.fna",
      "fileType": "GENOMIC_NUCLEOTIDE_FASTA"
    }
  ]
},{
  "accession": "GCA_036593115.1",
  "files": [
    {
      "filePath": "GCA_036593115.1/GCA_036593115.1_ASM3659311v1_genomic.fna",
      "fileType": "GENOMIC_NUCLEOTIDE_FASTA"
    }
  ]
},{
  "accession": "GCA_037897625.1",
  "files": [
    {
      "filePath": "GCA_037897625.1/GCA_037897625.1_ASM3789762v1_genomic.fna",
      "fileType": "GENOMIC_NUCLEOTIDE_FASTA"
    }
  ]
},{
  "accession": "GCA_037897795.1",
  "files": [
    {
      "filePath": "GCA_037897795.1/GCA_037897795.1_ASM3789779v1_genomic.fna",
      "fileType": "GENOMIC_NUCLEOTIDE_FASTA"
    }
  ]
},{
  "accession": "GCA_037897855.1",
  "files": [
    {
      "filePath": "GCA_037897855.1/GCA_037897855.1_ASM3789785v1_genomic.fna",
      "fileType": "GENOMIC_NUCLEOTIDE_FASTA"
    }
  ]
},{
  "accession": "GCA_037898235.1",
  "files": [
    {
      "filePath": "GCA_037898235.1/GCA_037898235.1_ASM3789823v1_genomic.fna",
      "fileType": "GENOMIC_NUCLEOTIDE_FASTA"
    }
  ]
},{
  "accession": "GCA_037898255.1",
  "files": [
    {
      "filePath": "GCA_037898255.1/GCA_037898255.1_ASM3789825v1_genomic.fna",
      "fileType": "GENOMIC_NUCLEOTIDE_FASTA"
    }
  ]
},{
  "accession": "GCA_037901205.1",
  "files": [
    {
      "filePath": "GCA_037901205.1/GCA_037901205.1_ASM3790120v1_genomic.fna",
      "fileType": "GENOMIC_NUCLEOTIDE_FASTA"
    }
  ]
},{
  "accession": "GCA_037901705.1",
  "files": [
    {
      "filePath": "GCA_037901705.1/GCA_037901705.1_ASM3790170v1_genomic.fna",
      "fileType": "GENOMIC_NUCLEOTIDE_FASTA"
    }
  ]
},{
  "accession": "GCA_037902275.1",
  "files": [
    {
      "filePath": "GCA_037902275.1/GCA_037902275.1_ASM3790227v1_genomic.fna",
      "fileType": "GENOMIC_NUCLEOTIDE_FASTA"
    }
  ]
},{
  "accession": "GCA_037921935.1",
  "files": [
    {
      "filePath": "GCA_037921935.1/GCA_037921935.1_ASM3792193v1_genomic.fna",
      "fileType": "GENOMIC_NUCLEOTIDE_FASTA"
    }
  ]
},{
  "accession": "GCA_037945105.1",
  "files": [
    {
      "filePath": "GCA_037945105.1/GCA_037945105.1_ASM3794510v1_genomic.fna",
      "fileType": "GENOMIC_NUCLEOTIDE_FASTA"
    }
  ]
},{
  "accession": "GCA_038289715.1",
  "files": [
    {
      "filePath": "GCA_038289715.1/GCA_038289715.1_ASM3828971v1_genomic.fna",
      "fileType": "GENOMIC_NUCLEOTIDE_FASTA"
    }
  ]
},{
  "accession": "GCA_038289735.1",
  "files": [
    {
      "filePath": "GCA_038289735.1/GCA_038289735.1_ASM3828973v1_genomic.fna",
      "fileType": "GENOMIC_NUCLEOTIDE_FASTA"
    }
  ]
},{
  "accession": "GCA_038290385.1",
  "files": [
    {
      "filePath": "GCA_038290385.1/GCA_038290385.1_ASM3829038v1_genomic.fna",
      "fileType": "GENOMIC_NUCLEOTIDE_FASTA"
    }
  ]
},{
  "accession": "GCA_038290635.1",
  "files": [
    {
      "filePath": "GCA_038290635.1/GCA_038290635.1_ASM3829063v1_genomic.fna",
      "fileType": "GENOMIC_NUCLEOTIDE_FASTA"
    }
  ]
},{
  "accession": "GCA_038290795.1",
  "files": [
    {
      "filePath": "GCA_038290795.1/GCA_038290795.1_ASM3829079v1_genomic.fna",
      "fileType": "GENOMIC_NUCLEOTIDE_FASTA"
    }
  ]
},{
  "accession": "GCA_038290815.1",
  "files": [
    {
      "filePath": "GCA_038290815.1/GCA_038290815.1_ASM3829081v1_genomic.fna",
      "fileType": "GENOMIC_NUCLEOTIDE_FASTA"
    }
  ]
},{
  "accession": "GCA_038290955.1",
  "files": [
    {
      "filePath": "GCA_038290955.1/GCA_038290955.1_ASM3829095v1_genomic.fna",
      "fileType": "GENOMIC_NUCLEOTIDE_FASTA"
    }
  ]
},{
  "accession": "GCA_038290995.1",
  "files": [
    {
      "filePath": "GCA_038290995.1/GCA_038290995.1_ASM3829099v1_genomic.fna",
      "fileType": "GENOMIC_NUCLEOTIDE_FASTA"
    }
  ]
},{
  "accession": "GCA_038291055.1",
  "files": [
    {
      "filePath": "GCA_038291055.1/GCA_038291055.1_ASM3829105v1_genomic.fna",
      "fileType": "GENOMIC_NUCLEOTIDE_FASTA"
    }
  ]
},{
  "accession": "GCA_038291115.1",
  "files": [
    {
      "filePath": "GCA_038291115.1/GCA_038291115.1_ASM3829111v1_genomic.fna",
      "fileType": "GENOMIC_NUCLEOTIDE_FASTA"
    }
  ]
},{
  "accession": "GCA_038291255.1",
  "files": [
    {
      "filePath": "GCA_038291255.1/GCA_038291255.1_ASM3829125v1_genomic.fna",
      "fileType": "GENOMIC_NUCLEOTIDE_FASTA"
    }
  ]
},{
  "accession": "GCA_038291295.1",
  "files": [
    {
      "filePath": "GCA_038291295.1/GCA_038291295.1_ASM3829129v1_genomic.fna",
      "fileType": "GENOMIC_NUCLEOTIDE_FASTA"
    }
  ]
},{
  "accession": "GCA_038291365.1",
  "files": [
    {
      "filePath": "GCA_038291365.1/GCA_038291365.1_ASM3829136v1_genomic.fna",
      "fileType": "GENOMIC_NUCLEOTIDE_FASTA"
    }
  ]
},{
  "accession": "GCA_038291445.1",
  "files": [
    {
      "filePath": "GCA_038291445.1/GCA_038291445.1_ASM3829144v1_genomic.fna",
      "fileType": "GENOMIC_NUCLEOTIDE_FASTA"
    }
  ]
},{
  "accession": "GCA_038291495.1",
  "files": [
    {
      "filePath": "GCA_038291495.1/GCA_038291495.1_ASM3829149v1_genomic.fna",
      "fileType": "GENOMIC_NUCLEOTIDE_FASTA"
    }
  ]
},{
  "accession": "GCA_038291515.1",
  "files": [
    {
      "filePath": "GCA_038291515.1/GCA_038291515.1_ASM3829151v1_genomic.fna",
      "fileType": "GENOMIC_NUCLEOTIDE_FASTA"
    }
  ]
},{
  "accession": "GCA_038291575.1",
  "files": [
    {
      "filePath": "GCA_038291575.1/GCA_038291575.1_ASM3829157v1_genomic.fna",
      "fileType": "GENOMIC_NUCLEOTIDE_FASTA"
    }
  ]
},{
  "accession": "GCA_038291585.1",
  "files": [
    {
      "filePath": "GCA_038291585.1/GCA_038291585.1_ASM3829158v1_genomic.fna",
      "fileType": "GENOMIC_NUCLEOTIDE_FASTA"
    }
  ]
},{
  "accession": "GCA_038291655.1",
  "files": [
    {
      "filePath": "GCA_038291655.1/GCA_038291655.1_ASM3829165v1_genomic.fna",
      "fileType": "GENOMIC_NUCLEOTIDE_FASTA"
    }
  ]
},{
  "accession": "GCA_038291695.1",
  "files": [
    {
      "filePath": "GCA_038291695.1/GCA_038291695.1_ASM3829169v1_genomic.fna",
      "fileType": "GENOMIC_NUCLEOTIDE_FASTA"
    }
  ]
},{
  "accession": "GCA_038291735.1",
  "files": [
    {
      "filePath": "GCA_038291735.1/GCA_038291735.1_ASM3829173v1_genomic.fna",
      "fileType": "GENOMIC_NUCLEOTIDE_FASTA"
    }
  ]
},{
  "accession": "GCA_038291815.1",
  "files": [
    {
      "filePath": "GCA_038291815.1/GCA_038291815.1_ASM3829181v1_genomic.fna",
      "fileType": "GENOMIC_NUCLEOTIDE_FASTA"
    }
  ]
},{
  "accession": "GCA_038291865.1",
  "files": [
    {
      "filePath": "GCA_038291865.1/GCA_038291865.1_ASM3829186v1_genomic.fna",
      "fileType": "GENOMIC_NUCLEOTIDE_FASTA"
    }
  ]
},{
  "accession": "GCA_038291955.1",
  "files": [
    {
      "filePath": "GCA_038291955.1/GCA_038291955.1_ASM3829195v1_genomic.fna",
      "fileType": "GENOMIC_NUCLEOTIDE_FASTA"
    }
  ]
},{
  "accession": "GCA_038292335.1",
  "files": [
    {
      "filePath": "GCA_038292335.1/GCA_038292335.1_ASM3829233v1_genomic.fna",
      "fileType": "GENOMIC_NUCLEOTIDE_FASTA"
    }
  ]
},{
  "accession": "GCA_038292425.1",
  "files": [
    {
      "filePath": "GCA_038292425.1/GCA_038292425.1_ASM3829242v1_genomic.fna",
      "fileType": "GENOMIC_NUCLEOTIDE_FASTA"
    }
  ]
},{
  "accession": "GCA_038292525.1",
  "files": [
    {
      "filePath": "GCA_038292525.1/GCA_038292525.1_ASM3829252v1_genomic.fna",
      "fileType": "GENOMIC_NUCLEOTIDE_FASTA"
    }
  ]
},{
  "accession": "GCA_038292615.1",
  "files": [
    {
      "filePath": "GCA_038292615.1/GCA_038292615.1_ASM3829261v1_genomic.fna",
      "fileType": "GENOMIC_NUCLEOTIDE_FASTA"
    }
  ]
},{
  "accession": "GCA_038292635.1",
  "files": [
    {
      "filePath": "GCA_038292635.1/GCA_038292635.1_ASM3829263v1_genomic.fna",
      "fileType": "GENOMIC_NUCLEOTIDE_FASTA"
    }
  ]
},{
  "accession": "GCA_038292645.1",
  "files": [
    {
      "filePath": "GCA_038292645.1/GCA_038292645.1_ASM3829264v1_genomic.fna",
      "fileType": "GENOMIC_NUCLEOTIDE_FASTA"
    }
  ]
},{
  "accession": "GCA_038292745.1",
  "files": [
    {
      "filePath": "GCA_038292745.1/GCA_038292745.1_ASM3829274v1_genomic.fna",
      "fileType": "GENOMIC_NUCLEOTIDE_FASTA"
    }
  ]
},{
  "accession": "GCA_038292815.1",
  "files": [
    {
      "filePath": "GCA_038292815.1/GCA_038292815.1_ASM3829281v1_genomic.fna",
      "fileType": "GENOMIC_NUCLEOTIDE_FASTA"
    }
  ]
},{
  "accession": "GCA_038292825.1",
  "files": [
    {
      "filePath": "GCA_038292825.1/GCA_038292825.1_ASM3829282v1_genomic.fna",
      "fileType": "GENOMIC_NUCLEOTIDE_FASTA"
    }
  ]
},{
  "accession": "GCA_038292845.1",
  "files": [
    {
      "filePath": "GCA_038292845.1/GCA_038292845.1_ASM3829284v1_genomic.fna",
      "fileType": "GENOMIC_NUCLEOTIDE_FASTA"
    }
  ]
},{
  "accession": "GCA_038292855.1",
  "files": [
    {
      "filePath": "GCA_038292855.1/GCA_038292855.1_ASM3829285v1_genomic.fna",
      "fileType": "GENOMIC_NUCLEOTIDE_FASTA"
    }
  ]
},{
  "accession": "GCA_038293205.1",
  "files": [
    {
      "filePath": "GCA_038293205.1/GCA_038293205.1_ASM3829320v1_genomic.fna",
      "fileType": "GENOMIC_NUCLEOTIDE_FASTA"
    }
  ]
},{
  "accession": "GCA_038293285.1",
  "files": [
    {
      "filePath": "GCA_038293285.1/GCA_038293285.1_ASM3829328v1_genomic.fna",
      "fileType": "GENOMIC_NUCLEOTIDE_FASTA"
    }
  ]
},{
  "accession": "GCA_038293295.1",
  "files": [
    {
      "filePath": "GCA_038293295.1/GCA_038293295.1_ASM3829329v1_genomic.fna",
      "fileType": "GENOMIC_NUCLEOTIDE_FASTA"
    }
  ]
},{
  "accession": "GCA_038293325.1",
  "files": [
    {
      "filePath": "GCA_038293325.1/GCA_038293325.1_ASM3829332v1_genomic.fna",
      "fileType": "GENOMIC_NUCLEOTIDE_FASTA"
    }
  ]
},{
  "accession": "GCA_038293425.1",
  "files": [
    {
      "filePath": "GCA_038293425.1/GCA_038293425.1_ASM3829342v1_genomic.fna",
      "fileType": "GENOMIC_NUCLEOTIDE_FASTA"
    }
  ]
},{
  "accession": "GCA_038293475.1",
  "files": [
    {
      "filePath": "GCA_038293475.1/GCA_038293475.1_ASM3829347v1_genomic.fna",
      "fileType": "GENOMIC_NUCLEOTIDE_FASTA"
    }
  ]
},{
  "accession": "GCA_038293555.1",
  "files": [
    {
      "filePath": "GCA_038293555.1/GCA_038293555.1_ASM3829355v1_genomic.fna",
      "fileType": "GENOMIC_NUCLEOTIDE_FASTA"
    }
  ]
},{
  "accession": "GCA_038293625.1",
  "files": [
    {
      "filePath": "GCA_038293625.1/GCA_038293625.1_ASM3829362v1_genomic.fna",
      "fileType": "GENOMIC_NUCLEOTIDE_FASTA"
    }
  ]
},{
  "accession": "GCA_038293665.1",
  "files": [
    {
      "filePath": "GCA_038293665.1/GCA_038293665.1_ASM3829366v1_genomic.fna",
      "fileType": "GENOMIC_NUCLEOTIDE_FASTA"
    }
  ]
},{
  "accession": "GCA_038293705.1",
  "files": [
    {
      "filePath": "GCA_038293705.1/GCA_038293705.1_ASM3829370v1_genomic.fna",
      "fileType": "GENOMIC_NUCLEOTIDE_FASTA"
    }
  ]
},{
  "accession": "GCA_038293715.1",
  "files": [
    {
      "filePath": "GCA_038293715.1/GCA_038293715.1_ASM3829371v1_genomic.fna",
      "fileType": "GENOMIC_NUCLEOTIDE_FASTA"
    }
  ]
},{
  "accession": "GCA_038293735.1",
  "files": [
    {
      "filePath": "GCA_038293735.1/GCA_038293735.1_ASM3829373v1_genomic.fna",
      "fileType": "GENOMIC_NUCLEOTIDE_FASTA"
    }
  ]
},{
  "accession": "GCA_038293775.1",
  "files": [
    {
      "filePath": "GCA_038293775.1/GCA_038293775.1_ASM3829377v1_genomic.fna",
      "fileType": "GENOMIC_NUCLEOTIDE_FASTA"
    }
  ]
},{
  "accession": "GCA_038294005.1",
  "files": [
    {
      "filePath": "GCA_038294005.1/GCA_038294005.1_ASM3829400v1_genomic.fna",
      "fileType": "GENOMIC_NUCLEOTIDE_FASTA"
    }
  ]
},{
  "accession": "GCA_038294185.1",
  "files": [
    {
      "filePath": "GCA_038294185.1/GCA_038294185.1_ASM3829418v1_genomic.fna",
      "fileType": "GENOMIC_NUCLEOTIDE_FASTA"
    }
  ]
},{
  "accession": "GCA_038294225.1",
  "files": [
    {
      "filePath": "GCA_038294225.1/GCA_038294225.1_ASM3829422v1_genomic.fna",
      "fileType": "GENOMIC_NUCLEOTIDE_FASTA"
    }
  ]
},{
  "accession": "GCA_038294465.1",
  "files": [
    {
      "filePath": "GCA_038294465.1/GCA_038294465.1_ASM3829446v1_genomic.fna",
      "fileType": "GENOMIC_NUCLEOTIDE_FASTA"
    }
  ]
},{
  "accession": "GCA_038296005.1",
  "files": [
    {
      "filePath": "GCA_038296005.1/GCA_038296005.1_ASM3829600v1_genomic.fna",
      "fileType": "GENOMIC_NUCLEOTIDE_FASTA"
    }
  ]
},{
  "accession": "GCA_038296495.1",
  "files": [
    {
      "filePath": "GCA_038296495.1/GCA_038296495.1_ASM3829649v1_genomic.fna",
      "fileType": "GENOMIC_NUCLEOTIDE_FASTA"
    }
  ]
},{
  "accession": "GCA_038297255.1",
  "files": [
    {
      "filePath": "GCA_038297255.1/GCA_038297255.1_ASM3829725v1_genomic.fna",
      "fileType": "GENOMIC_NUCLEOTIDE_FASTA"
    }
  ]
},{
  "accession": "GCA_038297285.1",
  "files": [
    {
      "filePath": "GCA_038297285.1/GCA_038297285.1_ASM3829728v1_genomic.fna",
      "fileType": "GENOMIC_NUCLEOTIDE_FASTA"
    }
  ]
},{
  "accession": "GCA_038297335.1",
  "files": [
    {
      "filePath": "GCA_038297335.1/GCA_038297335.1_ASM3829733v1_genomic.fna",
      "fileType": "GENOMIC_NUCLEOTIDE_FASTA"
    }
  ]
},{
  "accession": "GCA_038297485.1",
  "files": [
    {
      "filePath": "GCA_038297485.1/GCA_038297485.1_ASM3829748v1_genomic.fna",
      "fileType": "GENOMIC_NUCLEOTIDE_FASTA"
    }
  ]
},{
  "accession": "GCA_038297545.1",
  "files": [
    {
      "filePath": "GCA_038297545.1/GCA_038297545.1_ASM3829754v1_genomic.fna",
      "fileType": "GENOMIC_NUCLEOTIDE_FASTA"
    }
  ]
},{
  "accession": "GCA_038297615.1",
  "files": [
    {
      "filePath": "GCA_038297615.1/GCA_038297615.1_ASM3829761v1_genomic.fna",
      "fileType": "GENOMIC_NUCLEOTIDE_FASTA"
    }
  ]
},{
  "accession": "GCA_038297655.1",
  "files": [
    {
      "filePath": "GCA_038297655.1/GCA_038297655.1_ASM3829765v1_genomic.fna",
      "fileType": "GENOMIC_NUCLEOTIDE_FASTA"
    }
  ]
},{
  "accession": "GCA_038297735.1",
  "files": [
    {
      "filePath": "GCA_038297735.1/GCA_038297735.1_ASM3829773v1_genomic.fna",
      "fileType": "GENOMIC_NUCLEOTIDE_FASTA"
    }
  ]
},{
  "accession": "GCA_038297895.1",
  "files": [
    {
      "filePath": "GCA_038297895.1/GCA_038297895.1_ASM3829789v1_genomic.fna",
      "fileType": "GENOMIC_NUCLEOTIDE_FASTA"
    }
  ]
},{
  "accession": "GCA_038297965.1",
  "files": [
    {
      "filePath": "GCA_038297965.1/GCA_038297965.1_ASM3829796v1_genomic.fna",
      "fileType": "GENOMIC_NUCLEOTIDE_FASTA"
    }
  ]
},{
  "accession": "GCA_038297975.1",
  "files": [
    {
      "filePath": "GCA_038297975.1/GCA_038297975.1_ASM3829797v1_genomic.fna",
      "fileType": "GENOMIC_NUCLEOTIDE_FASTA"
    }
  ]
},{
  "accession": "GCA_038298055.1",
  "files": [
    {
      "filePath": "GCA_038298055.1/GCA_038298055.1_ASM3829805v1_genomic.fna",
      "fileType": "GENOMIC_NUCLEOTIDE_FASTA"
    }
  ]
},{
  "accession": "GCA_038298075.1",
  "files": [
    {
      "filePath": "GCA_038298075.1/GCA_038298075.1_ASM3829807v1_genomic.fna",
      "fileType": "GENOMIC_NUCLEOTIDE_FASTA"
    }
  ]
},{
  "accession": "GCA_038298095.1",
  "files": [
    {
      "filePath": "GCA_038298095.1/GCA_038298095.1_ASM3829809v1_genomic.fna",
      "fileType": "GENOMIC_NUCLEOTIDE_FASTA"
    }
  ]
},{
  "accession": "GCA_038298175.1",
  "files": [
    {
      "filePath": "GCA_038298175.1/GCA_038298175.1_ASM3829817v1_genomic.fna",
      "fileType": "GENOMIC_NUCLEOTIDE_FASTA"
    }
  ]
},{
  "accession": "GCA_038298335.1",
  "files": [
    {
      "filePath": "GCA_038298335.1/GCA_038298335.1_ASM3829833v1_genomic.fna",
      "fileType": "GENOMIC_NUCLEOTIDE_FASTA"
    }
  ]
},{
  "accession": "GCA_038298435.1",
  "files": [
    {
      "filePath": "GCA_038298435.1/GCA_038298435.1_ASM3829843v1_genomic.fna",
      "fileType": "GENOMIC_NUCLEOTIDE_FASTA"
    }
  ]
},{
  "accession": "GCA_038298675.1",
  "files": [
    {
      "filePath": "GCA_038298675.1/GCA_038298675.1_ASM3829867v1_genomic.fna",
      "fileType": "GENOMIC_NUCLEOTIDE_FASTA"
    }
  ]
},{
  "accession": "GCA_038298695.1",
  "files": [
    {
      "filePath": "GCA_038298695.1/GCA_038298695.1_ASM3829869v1_genomic.fna",
      "fileType": "GENOMIC_NUCLEOTIDE_FASTA"
    }
  ]
},{
  "accession": "GCA_038298835.1",
  "files": [
    {
      "filePath": "GCA_038298835.1/GCA_038298835.1_ASM3829883v1_genomic.fna",
      "fileType": "GENOMIC_NUCLEOTIDE_FASTA"
    }
  ]
},{
  "accession": "GCA_038299035.1",
  "files": [
    {
      "filePath": "GCA_038299035.1/GCA_038299035.1_ASM3829903v1_genomic.fna",
      "fileType": "GENOMIC_NUCLEOTIDE_FASTA"
    }
  ]
},{
  "accession": "GCA_038299215.1",
  "files": [
    {
      "filePath": "GCA_038299215.1/GCA_038299215.1_ASM3829921v1_genomic.fna",
      "fileType": "GENOMIC_NUCLEOTIDE_FASTA"
    }
  ]
},{
  "accession": "GCA_038299275.1",
  "files": [
    {
      "filePath": "GCA_038299275.1/GCA_038299275.1_ASM3829927v1_genomic.fna",
      "fileType": "GENOMIC_NUCLEOTIDE_FASTA"
    }
  ]
},{
  "accession": "GCA_038299355.1",
  "files": [
    {
      "filePath": "GCA_038299355.1/GCA_038299355.1_ASM3829935v1_genomic.fna",
      "fileType": "GENOMIC_NUCLEOTIDE_FASTA"
    }
  ]
},{
  "accession": "GCA_038299415.1",
  "files": [
    {
      "filePath": "GCA_038299415.1/GCA_038299415.1_ASM3829941v1_genomic.fna",
      "fileType": "GENOMIC_NUCLEOTIDE_FASTA"
    }
  ]
},{
  "accession": "GCA_038299425.1",
  "files": [
    {
      "filePath": "GCA_038299425.1/GCA_038299425.1_ASM3829942v1_genomic.fna",
      "fileType": "GENOMIC_NUCLEOTIDE_FASTA"
    }
  ]
},{
  "accession": "GCA_038299445.1",
  "files": [
    {
      "filePath": "GCA_038299445.1/GCA_038299445.1_ASM3829944v1_genomic.fna",
      "fileType": "GENOMIC_NUCLEOTIDE_FASTA"
    }
  ]
},{
  "accession": "GCA_038299465.1",
  "files": [
    {
      "filePath": "GCA_038299465.1/GCA_038299465.1_ASM3829946v1_genomic.fna",
      "fileType": "GENOMIC_NUCLEOTIDE_FASTA"
    }
  ]
},{
  "accession": "GCA_038299495.1",
  "files": [
    {
      "filePath": "GCA_038299495.1/GCA_038299495.1_ASM3829949v1_genomic.fna",
      "fileType": "GENOMIC_NUCLEOTIDE_FASTA"
    }
  ]
},{
  "accession": "GCA_038299535.1",
  "files": [
    {
      "filePath": "GCA_038299535.1/GCA_038299535.1_ASM3829953v1_genomic.fna",
      "fileType": "GENOMIC_NUCLEOTIDE_FASTA"
    }
  ]
},{
  "accession": "GCA_038299615.1",
  "files": [
    {
      "filePath": "GCA_038299615.1/GCA_038299615.1_ASM3829961v1_genomic.fna",
      "fileType": "GENOMIC_NUCLEOTIDE_FASTA"
    }
  ]
},{
  "accession": "GCA_038299875.1",
  "files": [
    {
      "filePath": "GCA_038299875.1/GCA_038299875.1_ASM3829987v1_genomic.fna",
      "fileType": "GENOMIC_NUCLEOTIDE_FASTA"
    }
  ]
},{
  "accession": "GCA_038299945.1",
  "files": [
    {
      "filePath": "GCA_038299945.1/GCA_038299945.1_ASM3829994v1_genomic.fna",
      "fileType": "GENOMIC_NUCLEOTIDE_FASTA"
    }
  ]
},{
  "accession": "GCA_038300045.1",
  "files": [
    {
      "filePath": "GCA_038300045.1/GCA_038300045.1_ASM3830004v1_genomic.fna",
      "fileType": "GENOMIC_NUCLEOTIDE_FASTA"
    }
  ]
},{
  "accession": "GCA_038300145.1",
  "files": [
    {
      "filePath": "GCA_038300145.1/GCA_038300145.1_ASM3830014v1_genomic.fna",
      "fileType": "GENOMIC_NUCLEOTIDE_FASTA"
    }
  ]
},{
  "accession": "GCA_038300205.1",
  "files": [
    {
      "filePath": "GCA_038300205.1/GCA_038300205.1_ASM3830020v1_genomic.fna",
      "fileType": "GENOMIC_NUCLEOTIDE_FASTA"
    }
  ]
},{
  "accession": "GCA_038300245.1",
  "files": [
    {
      "filePath": "GCA_038300245.1/GCA_038300245.1_ASM3830024v1_genomic.fna",
      "fileType": "GENOMIC_NUCLEOTIDE_FASTA"
    }
  ]
},{
  "accession": "GCA_038300285.1",
  "files": [
    {
      "filePath": "GCA_038300285.1/GCA_038300285.1_ASM3830028v1_genomic.fna",
      "fileType": "GENOMIC_NUCLEOTIDE_FASTA"
    }
  ]
},{
  "accession": "GCA_038300615.1",
  "files": [
    {
      "filePath": "GCA_038300615.1/GCA_038300615.1_ASM3830061v1_genomic.fna",
      "fileType": "GENOMIC_NUCLEOTIDE_FASTA"
    }
  ]
},{
  "accession": "GCA_038300635.1",
  "files": [
    {
      "filePath": "GCA_038300635.1/GCA_038300635.1_ASM3830063v1_genomic.fna",
      "fileType": "GENOMIC_NUCLEOTIDE_FASTA"
    }
  ]
},{
  "accession": "GCA_038300695.1",
  "files": [
    {
      "filePath": "GCA_038300695.1/GCA_038300695.1_ASM3830069v1_genomic.fna",
      "fileType": "GENOMIC_NUCLEOTIDE_FASTA"
    }
  ]
},{
  "accession": "GCA_038300785.1",
  "files": [
    {
      "filePath": "GCA_038300785.1/GCA_038300785.1_ASM3830078v1_genomic.fna",
      "fileType": "GENOMIC_NUCLEOTIDE_FASTA"
    }
  ]
},{
  "accession": "GCA_038300965.1",
  "files": [
    {
      "filePath": "GCA_038300965.1/GCA_038300965.1_ASM3830096v1_genomic.fna",
      "fileType": "GENOMIC_NUCLEOTIDE_FASTA"
    }
  ]
},{
  "accession": "GCA_038301105.1",
  "files": [
    {
      "filePath": "GCA_038301105.1/GCA_038301105.1_ASM3830110v1_genomic.fna",
      "fileType": "GENOMIC_NUCLEOTIDE_FASTA"
    }
  ]
},{
  "accession": "GCA_038301145.1",
  "files": [
    {
      "filePath": "GCA_038301145.1/GCA_038301145.1_ASM3830114v1_genomic.fna",
      "fileType": "GENOMIC_NUCLEOTIDE_FASTA"
    }
  ]
},{
  "accession": "GCA_038301155.1",
  "files": [
    {
      "filePath": "GCA_038301155.1/GCA_038301155.1_ASM3830115v1_genomic.fna",
      "fileType": "GENOMIC_NUCLEOTIDE_FASTA"
    }
  ]
},{
  "accession": "GCA_038301165.1",
  "files": [
    {
      "filePath": "GCA_038301165.1/GCA_038301165.1_ASM3830116v1_genomic.fna",
      "fileType": "GENOMIC_NUCLEOTIDE_FASTA"
    }
  ]
},{
  "accession": "GCA_038301215.1",
  "files": [
    {
      "filePath": "GCA_038301215.1/GCA_038301215.1_ASM3830121v1_genomic.fna",
      "fileType": "GENOMIC_NUCLEOTIDE_FASTA"
    }
  ]
},{
  "accession": "GCA_038301275.1",
  "files": [
    {
      "filePath": "GCA_038301275.1/GCA_038301275.1_ASM3830127v1_genomic.fna",
      "fileType": "GENOMIC_NUCLEOTIDE_FASTA"
    }
  ]
},{
  "accession": "GCA_038301285.1",
  "files": [
    {
      "filePath": "GCA_038301285.1/GCA_038301285.1_ASM3830128v1_genomic.fna",
      "fileType": "GENOMIC_NUCLEOTIDE_FASTA"
    }
  ]
},{
  "accession": "GCA_038301315.1",
  "files": [
    {
      "filePath": "GCA_038301315.1/GCA_038301315.1_ASM3830131v1_genomic.fna",
      "fileType": "GENOMIC_NUCLEOTIDE_FASTA"
    }
  ]
},{
  "accession": "GCA_038301395.1",
  "files": [
    {
      "filePath": "GCA_038301395.1/GCA_038301395.1_ASM3830139v1_genomic.fna",
      "fileType": "GENOMIC_NUCLEOTIDE_FASTA"
    }
  ]
},{
  "accession": "GCA_038301445.1",
  "files": [
    {
      "filePath": "GCA_038301445.1/GCA_038301445.1_ASM3830144v1_genomic.fna",
      "fileType": "GENOMIC_NUCLEOTIDE_FASTA"
    }
  ]
},{
  "accession": "GCA_038301655.1",
  "files": [
    {
      "filePath": "GCA_038301655.1/GCA_038301655.1_ASM3830165v1_genomic.fna",
      "fileType": "GENOMIC_NUCLEOTIDE_FASTA"
    }
  ]
},{
  "accession": "GCA_038301665.1",
  "files": [
    {
      "filePath": "GCA_038301665.1/GCA_038301665.1_ASM3830166v1_genomic.fna",
      "fileType": "GENOMIC_NUCLEOTIDE_FASTA"
    }
  ]
},{
  "accession": "GCA_038301755.1",
  "files": [
    {
      "filePath": "GCA_038301755.1/GCA_038301755.1_ASM3830175v1_genomic.fna",
      "fileType": "GENOMIC_NUCLEOTIDE_FASTA"
    }
  ]
},{
  "accession": "GCA_038301765.1",
  "files": [
    {
      "filePath": "GCA_038301765.1/GCA_038301765.1_ASM3830176v1_genomic.fna",
      "fileType": "GENOMIC_NUCLEOTIDE_FASTA"
    }
  ]
},{
  "accession": "GCA_038301835.1",
  "files": [
    {
      "filePath": "GCA_038301835.1/GCA_038301835.1_ASM3830183v1_genomic.fna",
      "fileType": "GENOMIC_NUCLEOTIDE_FASTA"
    }
  ]
},{
  "accession": "GCA_038301845.1",
  "files": [
    {
      "filePath": "GCA_038301845.1/GCA_038301845.1_ASM3830184v1_genomic.fna",
      "fileType": "GENOMIC_NUCLEOTIDE_FASTA"
    }
  ]
},{
  "accession": "GCA_038301965.1",
  "files": [
    {
      "filePath": "GCA_038301965.1/GCA_038301965.1_ASM3830196v1_genomic.fna",
      "fileType": "GENOMIC_NUCLEOTIDE_FASTA"
    }
  ]
},{
  "accession": "GCA_038301975.1",
  "files": [
    {
      "filePath": "GCA_038301975.1/GCA_038301975.1_ASM3830197v1_genomic.fna",
      "fileType": "GENOMIC_NUCLEOTIDE_FASTA"
    }
  ]
},{
  "accession": "GCA_038301985.1",
  "files": [
    {
      "filePath": "GCA_038301985.1/GCA_038301985.1_ASM3830198v1_genomic.fna",
      "fileType": "GENOMIC_NUCLEOTIDE_FASTA"
    }
  ]
},{
  "accession": "GCA_038302055.1",
  "files": [
    {
      "filePath": "GCA_038302055.1/GCA_038302055.1_ASM3830205v1_genomic.fna",
      "fileType": "GENOMIC_NUCLEOTIDE_FASTA"
    }
  ]
},{
  "accession": "GCA_038302085.1",
  "files": [
    {
      "filePath": "GCA_038302085.1/GCA_038302085.1_ASM3830208v1_genomic.fna",
      "fileType": "GENOMIC_NUCLEOTIDE_FASTA"
    }
  ]
},{
  "accession": "GCA_038302145.1",
  "files": [
    {
      "filePath": "GCA_038302145.1/GCA_038302145.1_ASM3830214v1_genomic.fna",
      "fileType": "GENOMIC_NUCLEOTIDE_FASTA"
    }
  ]
},{
  "accession": "GCA_038302215.1",
  "files": [
    {
      "filePath": "GCA_038302215.1/GCA_038302215.1_ASM3830221v1_genomic.fna",
      "fileType": "GENOMIC_NUCLEOTIDE_FASTA"
    }
  ]
},{
  "accession": "GCA_038302375.1",
  "files": [
    {
      "filePath": "GCA_038302375.1/GCA_038302375.1_ASM3830237v1_genomic.fna",
      "fileType": "GENOMIC_NUCLEOTIDE_FASTA"
    }
  ]
},{
  "accession": "GCA_038302385.1",
  "files": [
    {
      "filePath": "GCA_038302385.1/GCA_038302385.1_ASM3830238v1_genomic.fna",
      "fileType": "GENOMIC_NUCLEOTIDE_FASTA"
    }
  ]
},{
  "accession": "GCA_038302425.1",
  "files": [
    {
      "filePath": "GCA_038302425.1/GCA_038302425.1_ASM3830242v1_genomic.fna",
      "fileType": "GENOMIC_NUCLEOTIDE_FASTA"
    }
  ]
},{
  "accession": "GCA_038302435.1",
  "files": [
    {
      "filePath": "GCA_038302435.1/GCA_038302435.1_ASM3830243v1_genomic.fna",
      "fileType": "GENOMIC_NUCLEOTIDE_FASTA"
    }
  ]
},{
  "accession": "GCA_038302455.1",
  "files": [
    {
      "filePath": "GCA_038302455.1/GCA_038302455.1_ASM3830245v1_genomic.fna",
      "fileType": "GENOMIC_NUCLEOTIDE_FASTA"
    }
  ]
},{
  "accession": "GCA_038302515.1",
  "files": [
    {
      "filePath": "GCA_038302515.1/GCA_038302515.1_ASM3830251v1_genomic.fna",
      "fileType": "GENOMIC_NUCLEOTIDE_FASTA"
    }
  ]
},{
  "accession": "GCA_038302525.1",
  "files": [
    {
      "filePath": "GCA_038302525.1/GCA_038302525.1_ASM3830252v1_genomic.fna",
      "fileType": "GENOMIC_NUCLEOTIDE_FASTA"
    }
  ]
},{
  "accession": "GCA_038302545.1",
  "files": [
    {
      "filePath": "GCA_038302545.1/GCA_038302545.1_ASM3830254v1_genomic.fna",
      "fileType": "GENOMIC_NUCLEOTIDE_FASTA"
    }
  ]
},{
  "accession": "GCA_038302625.1",
  "files": [
    {
      "filePath": "GCA_038302625.1/GCA_038302625.1_ASM3830262v1_genomic.fna",
      "fileType": "GENOMIC_NUCLEOTIDE_FASTA"
    }
  ]
},{
  "accession": "GCA_038302635.1",
  "files": [
    {
      "filePath": "GCA_038302635.1/GCA_038302635.1_ASM3830263v1_genomic.fna",
      "fileType": "GENOMIC_NUCLEOTIDE_FASTA"
    }
  ]
},{
  "accession": "GCA_038302645.1",
  "files": [
    {
      "filePath": "GCA_038302645.1/GCA_038302645.1_ASM3830264v1_genomic.fna",
      "fileType": "GENOMIC_NUCLEOTIDE_FASTA"
    }
  ]
},{
  "accession": "GCA_038302755.1",
  "files": [
    {
      "filePath": "GCA_038302755.1/GCA_038302755.1_ASM3830275v1_genomic.fna",
      "fileType": "GENOMIC_NUCLEOTIDE_FASTA"
    }
  ]
},{
  "accession": "GCA_038302845.1",
  "files": [
    {
      "filePath": "GCA_038302845.1/GCA_038302845.1_ASM3830284v1_genomic.fna",
      "fileType": "GENOMIC_NUCLEOTIDE_FASTA"
    }
  ]
},{
  "accession": "GCA_038302885.1",
  "files": [
    {
      "filePath": "GCA_038302885.1/GCA_038302885.1_ASM3830288v1_genomic.fna",
      "fileType": "GENOMIC_NUCLEOTIDE_FASTA"
    }
  ]
},{
  "accession": "GCA_038302895.1",
  "files": [
    {
      "filePath": "GCA_038302895.1/GCA_038302895.1_ASM3830289v1_genomic.fna",
      "fileType": "GENOMIC_NUCLEOTIDE_FASTA"
    }
  ]
},{
  "accession": "GCA_038302945.1",
  "files": [
    {
      "filePath": "GCA_038302945.1/GCA_038302945.1_ASM3830294v1_genomic.fna",
      "fileType": "GENOMIC_NUCLEOTIDE_FASTA"
    }
  ]
},{
  "accession": "GCA_038303015.1",
  "files": [
    {
      "filePath": "GCA_038303015.1/GCA_038303015.1_ASM3830301v1_genomic.fna",
      "fileType": "GENOMIC_NUCLEOTIDE_FASTA"
    }
  ]
},{
  "accession": "GCA_038303045.1",
  "files": [
    {
      "filePath": "GCA_038303045.1/GCA_038303045.1_ASM3830304v1_genomic.fna",
      "fileType": "GENOMIC_NUCLEOTIDE_FASTA"
    }
  ]
},{
  "accession": "GCA_038303095.1",
  "files": [
    {
      "filePath": "GCA_038303095.1/GCA_038303095.1_ASM3830309v1_genomic.fna",
      "fileType": "GENOMIC_NUCLEOTIDE_FASTA"
    }
  ]
},{
  "accession": "GCA_038303115.1",
  "files": [
    {
      "filePath": "GCA_038303115.1/GCA_038303115.1_ASM3830311v1_genomic.fna",
      "fileType": "GENOMIC_NUCLEOTIDE_FASTA"
    }
  ]
},{
  "accession": "GCA_038303145.1",
  "files": [
    {
      "filePath": "GCA_038303145.1/GCA_038303145.1_ASM3830314v1_genomic.fna",
      "fileType": "GENOMIC_NUCLEOTIDE_FASTA"
    }
  ]
},{
  "accession": "GCA_038303225.1",
  "files": [
    {
      "filePath": "GCA_038303225.1/GCA_038303225.1_ASM3830322v1_genomic.fna",
      "fileType": "GENOMIC_NUCLEOTIDE_FASTA"
    }
  ]
},{
  "accession": "GCA_038303275.1",
  "files": [
    {
      "filePath": "GCA_038303275.1/GCA_038303275.1_ASM3830327v1_genomic.fna",
      "fileType": "GENOMIC_NUCLEOTIDE_FASTA"
    }
  ]
},{
  "accession": "GCA_038303315.1",
  "files": [
    {
      "filePath": "GCA_038303315.1/GCA_038303315.1_ASM3830331v1_genomic.fna",
      "fileType": "GENOMIC_NUCLEOTIDE_FASTA"
    }
  ]
},{
  "accession": "GCA_038303335.1",
  "files": [
    {
      "filePath": "GCA_038303335.1/GCA_038303335.1_ASM3830333v1_genomic.fna",
      "fileType": "GENOMIC_NUCLEOTIDE_FASTA"
    }
  ]
},{
  "accession": "GCA_038303435.1",
  "files": [
    {
      "filePath": "GCA_038303435.1/GCA_038303435.1_ASM3830343v1_genomic.fna",
      "fileType": "GENOMIC_NUCLEOTIDE_FASTA"
    }
  ]
},{
  "accession": "GCA_038303545.1",
  "files": [
    {
      "filePath": "GCA_038303545.1/GCA_038303545.1_ASM3830354v1_genomic.fna",
      "fileType": "GENOMIC_NUCLEOTIDE_FASTA"
    }
  ]
},{
  "accession": "GCA_038303565.1",
  "files": [
    {
      "filePath": "GCA_038303565.1/GCA_038303565.1_ASM3830356v1_genomic.fna",
      "fileType": "GENOMIC_NUCLEOTIDE_FASTA"
    }
  ]
},{
  "accession": "GCA_038303595.1",
  "files": [
    {
      "filePath": "GCA_038303595.1/GCA_038303595.1_ASM3830359v1_genomic.fna",
      "fileType": "GENOMIC_NUCLEOTIDE_FASTA"
    }
  ]
},{
  "accession": "GCA_038303605.1",
  "files": [
    {
      "filePath": "GCA_038303605.1/GCA_038303605.1_ASM3830360v1_genomic.fna",
      "fileType": "GENOMIC_NUCLEOTIDE_FASTA"
    }
  ]
},{
  "accession": "GCA_038303655.1",
  "files": [
    {
      "filePath": "GCA_038303655.1/GCA_038303655.1_ASM3830365v1_genomic.fna",
      "fileType": "GENOMIC_NUCLEOTIDE_FASTA"
    }
  ]
},{
  "accession": "GCA_038303665.1",
  "files": [
    {
      "filePath": "GCA_038303665.1/GCA_038303665.1_ASM3830366v1_genomic.fna",
      "fileType": "GENOMIC_NUCLEOTIDE_FASTA"
    }
  ]
},{
  "accession": "GCA_038303675.1",
  "files": [
    {
      "filePath": "GCA_038303675.1/GCA_038303675.1_ASM3830367v1_genomic.fna",
      "fileType": "GENOMIC_NUCLEOTIDE_FASTA"
    }
  ]
},{
  "accession": "GCA_038303735.1",
  "files": [
    {
      "filePath": "GCA_038303735.1/GCA_038303735.1_ASM3830373v1_genomic.fna",
      "fileType": "GENOMIC_NUCLEOTIDE_FASTA"
    }
  ]
},{
  "accession": "GCA_038303775.1",
  "files": [
    {
      "filePath": "GCA_038303775.1/GCA_038303775.1_ASM3830377v1_genomic.fna",
      "fileType": "GENOMIC_NUCLEOTIDE_FASTA"
    }
  ]
},{
  "accession": "GCA_038303925.1",
  "files": [
    {
      "filePath": "GCA_038303925.1/GCA_038303925.1_ASM3830392v1_genomic.fna",
      "fileType": "GENOMIC_NUCLEOTIDE_FASTA"
    }
  ]
},{
  "accession": "GCA_038303955.1",
  "files": [
    {
      "filePath": "GCA_038303955.1/GCA_038303955.1_ASM3830395v1_genomic.fna",
      "fileType": "GENOMIC_NUCLEOTIDE_FASTA"
    }
  ]
},{
  "accession": "GCA_038304035.1",
  "files": [
    {
      "filePath": "GCA_038304035.1/GCA_038304035.1_ASM3830403v1_genomic.fna",
      "fileType": "GENOMIC_NUCLEOTIDE_FASTA"
    }
  ]
},{
  "accession": "GCA_038304135.1",
  "files": [
    {
      "filePath": "GCA_038304135.1/GCA_038304135.1_ASM3830413v1_genomic.fna",
      "fileType": "GENOMIC_NUCLEOTIDE_FASTA"
    }
  ]
},{
  "accession": "GCA_038304205.1",
  "files": [
    {
      "filePath": "GCA_038304205.1/GCA_038304205.1_ASM3830420v1_genomic.fna",
      "fileType": "GENOMIC_NUCLEOTIDE_FASTA"
    }
  ]
},{
  "accession": "GCA_038304255.1",
  "files": [
    {
      "filePath": "GCA_038304255.1/GCA_038304255.1_ASM3830425v1_genomic.fna",
      "fileType": "GENOMIC_NUCLEOTIDE_FASTA"
    }
  ]
},{
  "accession": "GCA_038304265.1",
  "files": [
    {
      "filePath": "GCA_038304265.1/GCA_038304265.1_ASM3830426v1_genomic.fna",
      "fileType": "GENOMIC_NUCLEOTIDE_FASTA"
    }
  ]
},{
  "accession": "GCA_038304335.1",
  "files": [
    {
      "filePath": "GCA_038304335.1/GCA_038304335.1_ASM3830433v1_genomic.fna",
      "fileType": "GENOMIC_NUCLEOTIDE_FASTA"
    }
  ]
},{
  "accession": "GCA_038304385.1",
  "files": [
    {
      "filePath": "GCA_038304385.1/GCA_038304385.1_ASM3830438v1_genomic.fna",
      "fileType": "GENOMIC_NUCLEOTIDE_FASTA"
    }
  ]
},{
  "accession": "GCA_038304485.1",
  "files": [
    {
      "filePath": "GCA_038304485.1/GCA_038304485.1_ASM3830448v1_genomic.fna",
      "fileType": "GENOMIC_NUCLEOTIDE_FASTA"
    }
  ]
},{
  "accession": "GCA_038304495.1",
  "files": [
    {
      "filePath": "GCA_038304495.1/GCA_038304495.1_ASM3830449v1_genomic.fna",
      "fileType": "GENOMIC_NUCLEOTIDE_FASTA"
    }
  ]
},{
  "accession": "GCA_038304525.1",
  "files": [
    {
      "filePath": "GCA_038304525.1/GCA_038304525.1_ASM3830452v1_genomic.fna",
      "fileType": "GENOMIC_NUCLEOTIDE_FASTA"
    }
  ]
},{
  "accession": "GCA_038304605.1",
  "files": [
    {
      "filePath": "GCA_038304605.1/GCA_038304605.1_ASM3830460v1_genomic.fna",
      "fileType": "GENOMIC_NUCLEOTIDE_FASTA"
    }
  ]
},{
  "accession": "GCA_038304625.1",
  "files": [
    {
      "filePath": "GCA_038304625.1/GCA_038304625.1_ASM3830462v1_genomic.fna",
      "fileType": "GENOMIC_NUCLEOTIDE_FASTA"
    }
  ]
},{
  "accession": "GCA_038304755.1",
  "files": [
    {
      "filePath": "GCA_038304755.1/GCA_038304755.1_ASM3830475v1_genomic.fna",
      "fileType": "GENOMIC_NUCLEOTIDE_FASTA"
    }
  ]
},{
  "accession": "GCA_038304785.1",
  "files": [
    {
      "filePath": "GCA_038304785.1/GCA_038304785.1_ASM3830478v1_genomic.fna",
      "fileType": "GENOMIC_NUCLEOTIDE_FASTA"
    }
  ]
},{
  "accession": "GCA_038304795.1",
  "files": [
    {
      "filePath": "GCA_038304795.1/GCA_038304795.1_ASM3830479v1_genomic.fna",
      "fileType": "GENOMIC_NUCLEOTIDE_FASTA"
    }
  ]
},{
  "accession": "GCA_038304815.1",
  "files": [
    {
      "filePath": "GCA_038304815.1/GCA_038304815.1_ASM3830481v1_genomic.fna",
      "fileType": "GENOMIC_NUCLEOTIDE_FASTA"
    }
  ]
},{
  "accession": "GCA_038304865.1",
  "files": [
    {
      "filePath": "GCA_038304865.1/GCA_038304865.1_ASM3830486v1_genomic.fna",
      "fileType": "GENOMIC_NUCLEOTIDE_FASTA"
    }
  ]
},{
  "accession": "GCA_038304905.1",
  "files": [
    {
      "filePath": "GCA_038304905.1/GCA_038304905.1_ASM3830490v1_genomic.fna",
      "fileType": "GENOMIC_NUCLEOTIDE_FASTA"
    }
  ]
},{
  "accession": "GCA_038304925.1",
  "files": [
    {
      "filePath": "GCA_038304925.1/GCA_038304925.1_ASM3830492v1_genomic.fna",
      "fileType": "GENOMIC_NUCLEOTIDE_FASTA"
    }
  ]
},{
  "accession": "GCA_038304945.1",
  "files": [
    {
      "filePath": "GCA_038304945.1/GCA_038304945.1_ASM3830494v1_genomic.fna",
      "fileType": "GENOMIC_NUCLEOTIDE_FASTA"
    }
  ]
},{
  "accession": "GCA_038305145.1",
  "files": [
    {
      "filePath": "GCA_038305145.1/GCA_038305145.1_ASM3830514v1_genomic.fna",
      "fileType": "GENOMIC_NUCLEOTIDE_FASTA"
    }
  ]
},{
  "accession": "GCA_038305195.1",
  "files": [
    {
      "filePath": "GCA_038305195.1/GCA_038305195.1_ASM3830519v1_genomic.fna",
      "fileType": "GENOMIC_NUCLEOTIDE_FASTA"
    }
  ]
},{
  "accession": "GCA_038305295.1",
  "files": [
    {
      "filePath": "GCA_038305295.1/GCA_038305295.1_ASM3830529v1_genomic.fna",
      "fileType": "GENOMIC_NUCLEOTIDE_FASTA"
    }
  ]
},{
  "accession": "GCA_038305345.1",
  "files": [
    {
      "filePath": "GCA_038305345.1/GCA_038305345.1_ASM3830534v1_genomic.fna",
      "fileType": "GENOMIC_NUCLEOTIDE_FASTA"
    }
  ]
},{
  "accession": "GCA_038305375.1",
  "files": [
    {
      "filePath": "GCA_038305375.1/GCA_038305375.1_ASM3830537v1_genomic.fna",
      "fileType": "GENOMIC_NUCLEOTIDE_FASTA"
    }
  ]
},{
  "accession": "GCA_038305405.1",
  "files": [
    {
      "filePath": "GCA_038305405.1/GCA_038305405.1_ASM3830540v1_genomic.fna",
      "fileType": "GENOMIC_NUCLEOTIDE_FASTA"
    }
  ]
},{
  "accession": "GCA_038305525.1",
  "files": [
    {
      "filePath": "GCA_038305525.1/GCA_038305525.1_ASM3830552v1_genomic.fna",
      "fileType": "GENOMIC_NUCLEOTIDE_FASTA"
    }
  ]
},{
  "accession": "GCA_038305535.1",
  "files": [
    {
      "filePath": "GCA_038305535.1/GCA_038305535.1_ASM3830553v1_genomic.fna",
      "fileType": "GENOMIC_NUCLEOTIDE_FASTA"
    }
  ]
},{
  "accession": "GCA_038305565.1",
  "files": [
    {
      "filePath": "GCA_038305565.1/GCA_038305565.1_ASM3830556v1_genomic.fna",
      "fileType": "GENOMIC_NUCLEOTIDE_FASTA"
    }
  ]
},{
  "accession": "GCA_038305585.1",
  "files": [
    {
      "filePath": "GCA_038305585.1/GCA_038305585.1_ASM3830558v1_genomic.fna",
      "fileType": "GENOMIC_NUCLEOTIDE_FASTA"
    }
  ]
},{
  "accession": "GCA_038305645.1",
  "files": [
    {
      "filePath": "GCA_038305645.1/GCA_038305645.1_ASM3830564v1_genomic.fna",
      "fileType": "GENOMIC_NUCLEOTIDE_FASTA"
    }
  ]
},{
  "accession": "GCA_038305665.1",
  "files": [
    {
      "filePath": "GCA_038305665.1/GCA_038305665.1_ASM3830566v1_genomic.fna",
      "fileType": "GENOMIC_NUCLEOTIDE_FASTA"
    }
  ]
},{
  "accession": "GCA_038305795.1",
  "files": [
    {
      "filePath": "GCA_038305795.1/GCA_038305795.1_ASM3830579v1_genomic.fna",
      "fileType": "GENOMIC_NUCLEOTIDE_FASTA"
    }
  ]
},{
  "accession": "GCA_038305825.1",
  "files": [
    {
      "filePath": "GCA_038305825.1/GCA_038305825.1_ASM3830582v1_genomic.fna",
      "fileType": "GENOMIC_NUCLEOTIDE_FASTA"
    }
  ]
},{
  "accession": "GCA_038305865.1",
  "files": [
    {
      "filePath": "GCA_038305865.1/GCA_038305865.1_ASM3830586v1_genomic.fna",
      "fileType": "GENOMIC_NUCLEOTIDE_FASTA"
    }
  ]
},{
  "accession": "GCA_038305895.1",
  "files": [
    {
      "filePath": "GCA_038305895.1/GCA_038305895.1_ASM3830589v1_genomic.fna",
      "fileType": "GENOMIC_NUCLEOTIDE_FASTA"
    }
  ]
},{
  "accession": "GCA_038305935.1",
  "files": [
    {
      "filePath": "GCA_038305935.1/GCA_038305935.1_ASM3830593v1_genomic.fna",
      "fileType": "GENOMIC_NUCLEOTIDE_FASTA"
    }
  ]
},{
  "accession": "GCA_038305945.1",
  "files": [
    {
      "filePath": "GCA_038305945.1/GCA_038305945.1_ASM3830594v1_genomic.fna",
      "fileType": "GENOMIC_NUCLEOTIDE_FASTA"
    }
  ]
},{
  "accession": "GCA_038305955.1",
  "files": [
    {
      "filePath": "GCA_038305955.1/GCA_038305955.1_ASM3830595v1_genomic.fna",
      "fileType": "GENOMIC_NUCLEOTIDE_FASTA"
    }
  ]
},{
  "accession": "GCA_038306065.1",
  "files": [
    {
      "filePath": "GCA_038306065.1/GCA_038306065.1_ASM3830606v1_genomic.fna",
      "fileType": "GENOMIC_NUCLEOTIDE_FASTA"
    }
  ]
},{
  "accession": "GCA_038306175.1",
  "files": [
    {
      "filePath": "GCA_038306175.1/GCA_038306175.1_ASM3830617v1_genomic.fna",
      "fileType": "GENOMIC_NUCLEOTIDE_FASTA"
    }
  ]
},{
  "accession": "GCA_038306305.1",
  "files": [
    {
      "filePath": "GCA_038306305.1/GCA_038306305.1_ASM3830630v1_genomic.fna",
      "fileType": "GENOMIC_NUCLEOTIDE_FASTA"
    }
  ]
},{
  "accession": "GCA_038306375.1",
  "files": [
    {
      "filePath": "GCA_038306375.1/GCA_038306375.1_ASM3830637v1_genomic.fna",
      "fileType": "GENOMIC_NUCLEOTIDE_FASTA"
    }
  ]
},{
  "accession": "GCA_038306385.1",
  "files": [
    {
      "filePath": "GCA_038306385.1/GCA_038306385.1_ASM3830638v1_genomic.fna",
      "fileType": "GENOMIC_NUCLEOTIDE_FASTA"
    }
  ]
},{
  "accession": "GCA_038306395.1",
  "files": [
    {
      "filePath": "GCA_038306395.1/GCA_038306395.1_ASM3830639v1_genomic.fna",
      "fileType": "GENOMIC_NUCLEOTIDE_FASTA"
    }
  ]
},{
  "accession": "GCA_038306435.1",
  "files": [
    {
      "filePath": "GCA_038306435.1/GCA_038306435.1_ASM3830643v1_genomic.fna",
      "fileType": "GENOMIC_NUCLEOTIDE_FASTA"
    }
  ]
},{
  "accession": "GCA_038306485.1",
  "files": [
    {
      "filePath": "GCA_038306485.1/GCA_038306485.1_ASM3830648v1_genomic.fna",
      "fileType": "GENOMIC_NUCLEOTIDE_FASTA"
    }
  ]
},{
  "accession": "GCA_038306595.1",
  "files": [
    {
      "filePath": "GCA_038306595.1/GCA_038306595.1_ASM3830659v1_genomic.fna",
      "fileType": "GENOMIC_NUCLEOTIDE_FASTA"
    }
  ]
},{
  "accession": "GCA_038306825.1",
  "files": [
    {
      "filePath": "GCA_038306825.1/GCA_038306825.1_ASM3830682v1_genomic.fna",
      "fileType": "GENOMIC_NUCLEOTIDE_FASTA"
    }
  ]
},{
  "accession": "GCA_038306875.1",
  "files": [
    {
      "filePath": "GCA_038306875.1/GCA_038306875.1_ASM3830687v1_genomic.fna",
      "fileType": "GENOMIC_NUCLEOTIDE_FASTA"
    }
  ]
},{
  "accession": "GCA_038306935.1",
  "files": [
    {
      "filePath": "GCA_038306935.1/GCA_038306935.1_ASM3830693v1_genomic.fna",
      "fileType": "GENOMIC_NUCLEOTIDE_FASTA"
    }
  ]
},{
  "accession": "GCA_038306955.1",
  "files": [
    {
      "filePath": "GCA_038306955.1/GCA_038306955.1_ASM3830695v1_genomic.fna",
      "fileType": "GENOMIC_NUCLEOTIDE_FASTA"
    }
  ]
},{
  "accession": "GCA_038306975.1",
  "files": [
    {
      "filePath": "GCA_038306975.1/GCA_038306975.1_ASM3830697v1_genomic.fna",
      "fileType": "GENOMIC_NUCLEOTIDE_FASTA"
    }
  ]
},{
  "accession": "GCA_038307005.1",
  "files": [
    {
      "filePath": "GCA_038307005.1/GCA_038307005.1_ASM3830700v1_genomic.fna",
      "fileType": "GENOMIC_NUCLEOTIDE_FASTA"
    }
  ]
},{
  "accession": "GCA_038307095.1",
  "files": [
    {
      "filePath": "GCA_038307095.1/GCA_038307095.1_ASM3830709v1_genomic.fna",
      "fileType": "GENOMIC_NUCLEOTIDE_FASTA"
    }
  ]
},{
  "accession": "GCA_038307135.1",
  "files": [
    {
      "filePath": "GCA_038307135.1/GCA_038307135.1_ASM3830713v1_genomic.fna",
      "fileType": "GENOMIC_NUCLEOTIDE_FASTA"
    }
  ]
},{
  "accession": "GCA_038307145.1",
  "files": [
    {
      "filePath": "GCA_038307145.1/GCA_038307145.1_ASM3830714v1_genomic.fna",
      "fileType": "GENOMIC_NUCLEOTIDE_FASTA"
    }
  ]
},{
  "accession": "GCA_038307205.1",
  "files": [
    {
      "filePath": "GCA_038307205.1/GCA_038307205.1_ASM3830720v1_genomic.fna",
      "fileType": "GENOMIC_NUCLEOTIDE_FASTA"
    }
  ]
},{
  "accession": "GCA_038307215.1",
  "files": [
    {
      "filePath": "GCA_038307215.1/GCA_038307215.1_ASM3830721v1_genomic.fna",
      "fileType": "GENOMIC_NUCLEOTIDE_FASTA"
    }
  ]
},{
  "accession": "GCA_038307265.1",
  "files": [
    {
      "filePath": "GCA_038307265.1/GCA_038307265.1_ASM3830726v1_genomic.fna",
      "fileType": "GENOMIC_NUCLEOTIDE_FASTA"
    }
  ]
},{
  "accession": "GCA_038307375.1",
  "files": [
    {
      "filePath": "GCA_038307375.1/GCA_038307375.1_ASM3830737v1_genomic.fna",
      "fileType": "GENOMIC_NUCLEOTIDE_FASTA"
    }
  ]
},{
  "accession": "GCA_038307505.1",
  "files": [
    {
      "filePath": "GCA_038307505.1/GCA_038307505.1_ASM3830750v1_genomic.fna",
      "fileType": "GENOMIC_NUCLEOTIDE_FASTA"
    }
  ]
},{
  "accession": "GCA_038307535.1",
  "files": [
    {
      "filePath": "GCA_038307535.1/GCA_038307535.1_ASM3830753v1_genomic.fna",
      "fileType": "GENOMIC_NUCLEOTIDE_FASTA"
    }
  ]
},{
  "accession": "GCA_038307595.1",
  "files": [
    {
      "filePath": "GCA_038307595.1/GCA_038307595.1_ASM3830759v1_genomic.fna",
      "fileType": "GENOMIC_NUCLEOTIDE_FASTA"
    }
  ]
},{
  "accession": "GCA_038307605.1",
  "files": [
    {
      "filePath": "GCA_038307605.1/GCA_038307605.1_ASM3830760v1_genomic.fna",
      "fileType": "GENOMIC_NUCLEOTIDE_FASTA"
    }
  ]
},{
  "accession": "GCA_038307615.1",
  "files": [
    {
      "filePath": "GCA_038307615.1/GCA_038307615.1_ASM3830761v1_genomic.fna",
      "fileType": "GENOMIC_NUCLEOTIDE_FASTA"
    }
  ]
},{
  "accession": "GCA_038307665.1",
  "files": [
    {
      "filePath": "GCA_038307665.1/GCA_038307665.1_ASM3830766v1_genomic.fna",
      "fileType": "GENOMIC_NUCLEOTIDE_FASTA"
    }
  ]
},{
  "accession": "GCA_038307725.1",
  "files": [
    {
      "filePath": "GCA_038307725.1/GCA_038307725.1_ASM3830772v1_genomic.fna",
      "fileType": "GENOMIC_NUCLEOTIDE_FASTA"
    }
  ]
},{
  "accession": "GCA_038307805.1",
  "files": [
    {
      "filePath": "GCA_038307805.1/GCA_038307805.1_ASM3830780v1_genomic.fna",
      "fileType": "GENOMIC_NUCLEOTIDE_FASTA"
    }
  ]
},{
  "accession": "GCA_038307825.1",
  "files": [
    {
      "filePath": "GCA_038307825.1/GCA_038307825.1_ASM3830782v1_genomic.fna",
      "fileType": "GENOMIC_NUCLEOTIDE_FASTA"
    }
  ]
},{
  "accession": "GCA_038307855.1",
  "files": [
    {
      "filePath": "GCA_038307855.1/GCA_038307855.1_ASM3830785v1_genomic.fna",
      "fileType": "GENOMIC_NUCLEOTIDE_FASTA"
    }
  ]
},{
  "accession": "GCA_038307875.1",
  "files": [
    {
      "filePath": "GCA_038307875.1/GCA_038307875.1_ASM3830787v1_genomic.fna",
      "fileType": "GENOMIC_NUCLEOTIDE_FASTA"
    }
  ]
},{
  "accession": "GCA_038307895.1",
  "files": [
    {
      "filePath": "GCA_038307895.1/GCA_038307895.1_ASM3830789v1_genomic.fna",
      "fileType": "GENOMIC_NUCLEOTIDE_FASTA"
    }
  ]
},{
  "accession": "GCA_038307915.1",
  "files": [
    {
      "filePath": "GCA_038307915.1/GCA_038307915.1_ASM3830791v1_genomic.fna",
      "fileType": "GENOMIC_NUCLEOTIDE_FASTA"
    }
  ]
},{
  "accession": "GCA_038308045.1",
  "files": [
    {
      "filePath": "GCA_038308045.1/GCA_038308045.1_ASM3830804v1_genomic.fna",
      "fileType": "GENOMIC_NUCLEOTIDE_FASTA"
    }
  ]
},{
  "accession": "GCA_038308055.1",
  "files": [
    {
      "filePath": "GCA_038308055.1/GCA_038308055.1_ASM3830805v1_genomic.fna",
      "fileType": "GENOMIC_NUCLEOTIDE_FASTA"
    }
  ]
},{
  "accession": "GCA_038308105.1",
  "files": [
    {
      "filePath": "GCA_038308105.1/GCA_038308105.1_ASM3830810v1_genomic.fna",
      "fileType": "GENOMIC_NUCLEOTIDE_FASTA"
    }
  ]
},{
  "accession": "GCA_038308125.1",
  "files": [
    {
      "filePath": "GCA_038308125.1/GCA_038308125.1_ASM3830812v1_genomic.fna",
      "fileType": "GENOMIC_NUCLEOTIDE_FASTA"
    }
  ]
},{
  "accession": "GCA_038308465.1",
  "files": [
    {
      "filePath": "GCA_038308465.1/GCA_038308465.1_ASM3830846v1_genomic.fna",
      "fileType": "GENOMIC_NUCLEOTIDE_FASTA"
    }
  ]
},{
  "accession": "GCA_038308535.1",
  "files": [
    {
      "filePath": "GCA_038308535.1/GCA_038308535.1_ASM3830853v1_genomic.fna",
      "fileType": "GENOMIC_NUCLEOTIDE_FASTA"
    }
  ]
},{
  "accession": "GCA_038308645.1",
  "files": [
    {
      "filePath": "GCA_038308645.1/GCA_038308645.1_ASM3830864v1_genomic.fna",
      "fileType": "GENOMIC_NUCLEOTIDE_FASTA"
    }
  ]
},{
  "accession": "GCA_038308655.1",
  "files": [
    {
      "filePath": "GCA_038308655.1/GCA_038308655.1_ASM3830865v1_genomic.fna",
      "fileType": "GENOMIC_NUCLEOTIDE_FASTA"
    }
  ]
},{
  "accession": "GCA_038308775.1",
  "files": [
    {
      "filePath": "GCA_038308775.1/GCA_038308775.1_ASM3830877v1_genomic.fna",
      "fileType": "GENOMIC_NUCLEOTIDE_FASTA"
    }
  ]
},{
  "accession": "GCA_038308915.1",
  "files": [
    {
      "filePath": "GCA_038308915.1/GCA_038308915.1_ASM3830891v1_genomic.fna",
      "fileType": "GENOMIC_NUCLEOTIDE_FASTA"
    }
  ]
},{
  "accession": "GCA_038308955.1",
  "files": [
    {
      "filePath": "GCA_038308955.1/GCA_038308955.1_ASM3830895v1_genomic.fna",
      "fileType": "GENOMIC_NUCLEOTIDE_FASTA"
    }
  ]
},{
  "accession": "GCA_038309085.1",
  "files": [
    {
      "filePath": "GCA_038309085.1/GCA_038309085.1_ASM3830908v1_genomic.fna",
      "fileType": "GENOMIC_NUCLEOTIDE_FASTA"
    }
  ]
},{
  "accession": "GCA_038309095.1",
  "files": [
    {
      "filePath": "GCA_038309095.1/GCA_038309095.1_ASM3830909v1_genomic.fna",
      "fileType": "GENOMIC_NUCLEOTIDE_FASTA"
    }
  ]
},{
  "accession": "GCA_038309215.1",
  "files": [
    {
      "filePath": "GCA_038309215.1/GCA_038309215.1_ASM3830921v1_genomic.fna",
      "fileType": "GENOMIC_NUCLEOTIDE_FASTA"
    }
  ]
},{
  "accession": "GCA_038309605.1",
  "files": [
    {
      "filePath": "GCA_038309605.1/GCA_038309605.1_ASM3830960v1_genomic.fna",
      "fileType": "GENOMIC_NUCLEOTIDE_FASTA"
    }
  ]
},{
  "accession": "GCA_038309735.1",
  "files": [
    {
      "filePath": "GCA_038309735.1/GCA_038309735.1_ASM3830973v1_genomic.fna",
      "fileType": "GENOMIC_NUCLEOTIDE_FASTA"
    }
  ]
},{
  "accession": "GCA_038309835.1",
  "files": [
    {
      "filePath": "GCA_038309835.1/GCA_038309835.1_ASM3830983v1_genomic.fna",
      "fileType": "GENOMIC_NUCLEOTIDE_FASTA"
    }
  ]
},{
  "accession": "GCA_038309875.1",
  "files": [
    {
      "filePath": "GCA_038309875.1/GCA_038309875.1_ASM3830987v1_genomic.fna",
      "fileType": "GENOMIC_NUCLEOTIDE_FASTA"
    }
  ]
},{
  "accession": "GCA_038309885.1",
  "files": [
    {
      "filePath": "GCA_038309885.1/GCA_038309885.1_ASM3830988v1_genomic.fna",
      "fileType": "GENOMIC_NUCLEOTIDE_FASTA"
    }
  ]
},{
  "accession": "GCA_038309965.1",
  "files": [
    {
      "filePath": "GCA_038309965.1/GCA_038309965.1_ASM3830996v1_genomic.fna",
      "fileType": "GENOMIC_NUCLEOTIDE_FASTA"
    }
  ]
},{
  "accession": "GCA_038310015.1",
  "files": [
    {
      "filePath": "GCA_038310015.1/GCA_038310015.1_ASM3831001v1_genomic.fna",
      "fileType": "GENOMIC_NUCLEOTIDE_FASTA"
    }
  ]
},{
  "accession": "GCA_038310045.1",
  "files": [
    {
      "filePath": "GCA_038310045.1/GCA_038310045.1_ASM3831004v1_genomic.fna",
      "fileType": "GENOMIC_NUCLEOTIDE_FASTA"
    }
  ]
},{
  "accession": "GCA_038310065.1",
  "files": [
    {
      "filePath": "GCA_038310065.1/GCA_038310065.1_ASM3831006v1_genomic.fna",
      "fileType": "GENOMIC_NUCLEOTIDE_FASTA"
    }
  ]
},{
  "accession": "GCA_038310155.1",
  "files": [
    {
      "filePath": "GCA_038310155.1/GCA_038310155.1_ASM3831015v1_genomic.fna",
      "fileType": "GENOMIC_NUCLEOTIDE_FASTA"
    }
  ]
},{
  "accession": "GCA_038310185.1",
  "files": [
    {
      "filePath": "GCA_038310185.1/GCA_038310185.1_ASM3831018v1_genomic.fna",
      "fileType": "GENOMIC_NUCLEOTIDE_FASTA"
    }
  ]
},{
  "accession": "GCA_038310345.1",
  "files": [
    {
      "filePath": "GCA_038310345.1/GCA_038310345.1_ASM3831034v1_genomic.fna",
      "fileType": "GENOMIC_NUCLEOTIDE_FASTA"
    }
  ]
},{
  "accession": "GCA_038310385.1",
  "files": [
    {
      "filePath": "GCA_038310385.1/GCA_038310385.1_ASM3831038v1_genomic.fna",
      "fileType": "GENOMIC_NUCLEOTIDE_FASTA"
    }
  ]
},{
  "accession": "GCA_038310395.1",
  "files": [
    {
      "filePath": "GCA_038310395.1/GCA_038310395.1_ASM3831039v1_genomic.fna",
      "fileType": "GENOMIC_NUCLEOTIDE_FASTA"
    }
  ]
},{
  "accession": "GCA_038310465.1",
  "files": [
    {
      "filePath": "GCA_038310465.1/GCA_038310465.1_ASM3831046v1_genomic.fna",
      "fileType": "GENOMIC_NUCLEOTIDE_FASTA"
    }
  ]
},{
  "accession": "GCA_038310495.1",
  "files": [
    {
      "filePath": "GCA_038310495.1/GCA_038310495.1_ASM3831049v1_genomic.fna",
      "fileType": "GENOMIC_NUCLEOTIDE_FASTA"
    }
  ]
},{
  "accession": "GCA_038310505.1",
  "files": [
    {
      "filePath": "GCA_038310505.1/GCA_038310505.1_ASM3831050v1_genomic.fna",
      "fileType": "GENOMIC_NUCLEOTIDE_FASTA"
    }
  ]
},{
  "accession": "GCA_038310525.1",
  "files": [
    {
      "filePath": "GCA_038310525.1/GCA_038310525.1_ASM3831052v1_genomic.fna",
      "fileType": "GENOMIC_NUCLEOTIDE_FASTA"
    }
  ]
},{
  "accession": "GCA_038310695.1",
  "files": [
    {
      "filePath": "GCA_038310695.1/GCA_038310695.1_ASM3831069v1_genomic.fna",
      "fileType": "GENOMIC_NUCLEOTIDE_FASTA"
    }
  ]
},{
  "accession": "GCA_038310705.1",
  "files": [
    {
      "filePath": "GCA_038310705.1/GCA_038310705.1_ASM3831070v1_genomic.fna",
      "fileType": "GENOMIC_NUCLEOTIDE_FASTA"
    }
  ]
},{
  "accession": "GCA_038311235.1",
  "files": [
    {
      "filePath": "GCA_038311235.1/GCA_038311235.1_ASM3831123v1_genomic.fna",
      "fileType": "GENOMIC_NUCLEOTIDE_FASTA"
    }
  ]
},{
  "accession": "GCA_038311335.1",
  "files": [
    {
      "filePath": "GCA_038311335.1/GCA_038311335.1_ASM3831133v1_genomic.fna",
      "fileType": "GENOMIC_NUCLEOTIDE_FASTA"
    }
  ]
},{
  "accession": "GCA_038311415.1",
  "files": [
    {
      "filePath": "GCA_038311415.1/GCA_038311415.1_ASM3831141v1_genomic.fna",
      "fileType": "GENOMIC_NUCLEOTIDE_FASTA"
    }
  ]
},{
  "accession": "GCA_038311535.1",
  "files": [
    {
      "filePath": "GCA_038311535.1/GCA_038311535.1_ASM3831153v1_genomic.fna",
      "fileType": "GENOMIC_NUCLEOTIDE_FASTA"
    }
  ]
},{
  "accession": "GCA_038311615.1",
  "files": [
    {
      "filePath": "GCA_038311615.1/GCA_038311615.1_ASM3831161v1_genomic.fna",
      "fileType": "GENOMIC_NUCLEOTIDE_FASTA"
    }
  ]
},{
  "accession": "GCA_038311675.1",
  "files": [
    {
      "filePath": "GCA_038311675.1/GCA_038311675.1_ASM3831167v1_genomic.fna",
      "fileType": "GENOMIC_NUCLEOTIDE_FASTA"
    }
  ]
},{
  "accession": "GCA_038311685.1",
  "files": [
    {
      "filePath": "GCA_038311685.1/GCA_038311685.1_ASM3831168v1_genomic.fna",
      "fileType": "GENOMIC_NUCLEOTIDE_FASTA"
    }
  ]
},{
  "accession": "GCA_038311745.1",
  "files": [
    {
      "filePath": "GCA_038311745.1/GCA_038311745.1_ASM3831174v1_genomic.fna",
      "fileType": "GENOMIC_NUCLEOTIDE_FASTA"
    }
  ]
},{
  "accession": "GCA_038311835.1",
  "files": [
    {
      "filePath": "GCA_038311835.1/GCA_038311835.1_ASM3831183v1_genomic.fna",
      "fileType": "GENOMIC_NUCLEOTIDE_FASTA"
    }
  ]
},{
  "accession": "GCA_038311845.1",
  "files": [
    {
      "filePath": "GCA_038311845.1/GCA_038311845.1_ASM3831184v1_genomic.fna",
      "fileType": "GENOMIC_NUCLEOTIDE_FASTA"
    }
  ]
},{
  "accession": "GCA_038311865.1",
  "files": [
    {
      "filePath": "GCA_038311865.1/GCA_038311865.1_ASM3831186v1_genomic.fna",
      "fileType": "GENOMIC_NUCLEOTIDE_FASTA"
    }
  ]
},{
  "accession": "GCA_038311875.1",
  "files": [
    {
      "filePath": "GCA_038311875.1/GCA_038311875.1_ASM3831187v1_genomic.fna",
      "fileType": "GENOMIC_NUCLEOTIDE_FASTA"
    }
  ]
},{
  "accession": "GCA_038311945.1",
  "files": [
    {
      "filePath": "GCA_038311945.1/GCA_038311945.1_ASM3831194v1_genomic.fna",
      "fileType": "GENOMIC_NUCLEOTIDE_FASTA"
    }
  ]
},{
  "accession": "GCA_038312005.1",
  "files": [
    {
      "filePath": "GCA_038312005.1/GCA_038312005.1_ASM3831200v1_genomic.fna",
      "fileType": "GENOMIC_NUCLEOTIDE_FASTA"
    }
  ]
},{
  "accession": "GCA_038312045.1",
  "files": [
    {
      "filePath": "GCA_038312045.1/GCA_038312045.1_ASM3831204v1_genomic.fna",
      "fileType": "GENOMIC_NUCLEOTIDE_FASTA"
    }
  ]
},{
  "accession": "GCA_038312205.1",
  "files": [
    {
      "filePath": "GCA_038312205.1/GCA_038312205.1_ASM3831220v1_genomic.fna",
      "fileType": "GENOMIC_NUCLEOTIDE_FASTA"
    }
  ]
},{
  "accession": "GCA_038312215.1",
  "files": [
    {
      "filePath": "GCA_038312215.1/GCA_038312215.1_ASM3831221v1_genomic.fna",
      "fileType": "GENOMIC_NUCLEOTIDE_FASTA"
    }
  ]
},{
  "accession": "GCA_038312225.1",
  "files": [
    {
      "filePath": "GCA_038312225.1/GCA_038312225.1_ASM3831222v1_genomic.fna",
      "fileType": "GENOMIC_NUCLEOTIDE_FASTA"
    }
  ]
},{
  "accession": "GCA_038312415.1",
  "files": [
    {
      "filePath": "GCA_038312415.1/GCA_038312415.1_ASM3831241v1_genomic.fna",
      "fileType": "GENOMIC_NUCLEOTIDE_FASTA"
    }
  ]
},{
  "accession": "GCA_038312465.1",
  "files": [
    {
      "filePath": "GCA_038312465.1/GCA_038312465.1_ASM3831246v1_genomic.fna",
      "fileType": "GENOMIC_NUCLEOTIDE_FASTA"
    }
  ]
},{
  "accession": "GCA_038312525.1",
  "files": [
    {
      "filePath": "GCA_038312525.1/GCA_038312525.1_ASM3831252v1_genomic.fna",
      "fileType": "GENOMIC_NUCLEOTIDE_FASTA"
    }
  ]
},{
  "accession": "GCA_038312545.1",
  "files": [
    {
      "filePath": "GCA_038312545.1/GCA_038312545.1_ASM3831254v1_genomic.fna",
      "fileType": "GENOMIC_NUCLEOTIDE_FASTA"
    }
  ]
},{
  "accession": "GCA_038312565.1",
  "files": [
    {
      "filePath": "GCA_038312565.1/GCA_038312565.1_ASM3831256v1_genomic.fna",
      "fileType": "GENOMIC_NUCLEOTIDE_FASTA"
    }
  ]
},{
  "accession": "GCA_038312585.1",
  "files": [
    {
      "filePath": "GCA_038312585.1/GCA_038312585.1_ASM3831258v1_genomic.fna",
      "fileType": "GENOMIC_NUCLEOTIDE_FASTA"
    }
  ]
},{
  "accession": "GCA_038312645.1",
  "files": [
    {
      "filePath": "GCA_038312645.1/GCA_038312645.1_ASM3831264v1_genomic.fna",
      "fileType": "GENOMIC_NUCLEOTIDE_FASTA"
    }
  ]
},{
  "accession": "GCA_038312675.1",
  "files": [
    {
      "filePath": "GCA_038312675.1/GCA_038312675.1_ASM3831267v1_genomic.fna",
      "fileType": "GENOMIC_NUCLEOTIDE_FASTA"
    }
  ]
},{
  "accession": "GCA_038312685.1",
  "files": [
    {
      "filePath": "GCA_038312685.1/GCA_038312685.1_ASM3831268v1_genomic.fna",
      "fileType": "GENOMIC_NUCLEOTIDE_FASTA"
    }
  ]
},{
  "accession": "GCA_038312745.1",
  "files": [
    {
      "filePath": "GCA_038312745.1/GCA_038312745.1_ASM3831274v1_genomic.fna",
      "fileType": "GENOMIC_NUCLEOTIDE_FASTA"
    }
  ]
},{
  "accession": "GCA_038312775.1",
  "files": [
    {
      "filePath": "GCA_038312775.1/GCA_038312775.1_ASM3831277v1_genomic.fna",
      "fileType": "GENOMIC_NUCLEOTIDE_FASTA"
    }
  ]
},{
  "accession": "GCA_038312925.1",
  "files": [
    {
      "filePath": "GCA_038312925.1/GCA_038312925.1_ASM3831292v1_genomic.fna",
      "fileType": "GENOMIC_NUCLEOTIDE_FASTA"
    }
  ]
},{
  "accession": "GCA_038312955.1",
  "files": [
    {
      "filePath": "GCA_038312955.1/GCA_038312955.1_ASM3831295v1_genomic.fna",
      "fileType": "GENOMIC_NUCLEOTIDE_FASTA"
    }
  ]
},{
  "accession": "GCA_038312965.1",
  "files": [
    {
      "filePath": "GCA_038312965.1/GCA_038312965.1_ASM3831296v1_genomic.fna",
      "fileType": "GENOMIC_NUCLEOTIDE_FASTA"
    }
  ]
},{
  "accession": "GCA_038313065.1",
  "files": [
    {
      "filePath": "GCA_038313065.1/GCA_038313065.1_ASM3831306v1_genomic.fna",
      "fileType": "GENOMIC_NUCLEOTIDE_FASTA"
    }
  ]
},{
  "accession": "GCA_038313145.1",
  "files": [
    {
      "filePath": "GCA_038313145.1/GCA_038313145.1_ASM3831314v1_genomic.fna",
      "fileType": "GENOMIC_NUCLEOTIDE_FASTA"
    }
  ]
},{
  "accession": "GCA_038313345.1",
  "files": [
    {
      "filePath": "GCA_038313345.1/GCA_038313345.1_ASM3831334v1_genomic.fna",
      "fileType": "GENOMIC_NUCLEOTIDE_FASTA"
    }
  ]
},{
  "accession": "GCA_038313355.1",
  "files": [
    {
      "filePath": "GCA_038313355.1/GCA_038313355.1_ASM3831335v1_genomic.fna",
      "fileType": "GENOMIC_NUCLEOTIDE_FASTA"
    }
  ]
},{
  "accession": "GCA_038313385.1",
  "files": [
    {
      "filePath": "GCA_038313385.1/GCA_038313385.1_ASM3831338v1_genomic.fna",
      "fileType": "GENOMIC_NUCLEOTIDE_FASTA"
    }
  ]
},{
  "accession": "GCA_038313465.1",
  "files": [
    {
      "filePath": "GCA_038313465.1/GCA_038313465.1_ASM3831346v1_genomic.fna",
      "fileType": "GENOMIC_NUCLEOTIDE_FASTA"
    }
  ]
},{
  "accession": "GCA_038313485.1",
  "files": [
    {
      "filePath": "GCA_038313485.1/GCA_038313485.1_ASM3831348v1_genomic.fna",
      "fileType": "GENOMIC_NUCLEOTIDE_FASTA"
    }
  ]
},{
  "accession": "GCA_038313565.1",
  "files": [
    {
      "filePath": "GCA_038313565.1/GCA_038313565.1_ASM3831356v1_genomic.fna",
      "fileType": "GENOMIC_NUCLEOTIDE_FASTA"
    }
  ]
},{
  "accession": "GCA_038313575.1",
  "files": [
    {
      "filePath": "GCA_038313575.1/GCA_038313575.1_ASM3831357v1_genomic.fna",
      "fileType": "GENOMIC_NUCLEOTIDE_FASTA"
    }
  ]
},{
  "accession": "GCA_038313585.1",
  "files": [
    {
      "filePath": "GCA_038313585.1/GCA_038313585.1_ASM3831358v1_genomic.fna",
      "fileType": "GENOMIC_NUCLEOTIDE_FASTA"
    }
  ]
},{
  "accession": "GCA_038313625.1",
  "files": [
    {
      "filePath": "GCA_038313625.1/GCA_038313625.1_ASM3831362v1_genomic.fna",
      "fileType": "GENOMIC_NUCLEOTIDE_FASTA"
    }
  ]
},{
  "accession": "GCA_038313655.1",
  "files": [
    {
      "filePath": "GCA_038313655.1/GCA_038313655.1_ASM3831365v1_genomic.fna",
      "fileType": "GENOMIC_NUCLEOTIDE_FASTA"
    }
  ]
},{
  "accession": "GCA_038313665.1",
  "files": [
    {
      "filePath": "GCA_038313665.1/GCA_038313665.1_ASM3831366v1_genomic.fna",
      "fileType": "GENOMIC_NUCLEOTIDE_FASTA"
    }
  ]
},{
  "accession": "GCA_038313685.1",
  "files": [
    {
      "filePath": "GCA_038313685.1/GCA_038313685.1_ASM3831368v1_genomic.fna",
      "fileType": "GENOMIC_NUCLEOTIDE_FASTA"
    }
  ]
},{
  "accession": "GCA_038313695.1",
  "files": [
    {
      "filePath": "GCA_038313695.1/GCA_038313695.1_ASM3831369v1_genomic.fna",
      "fileType": "GENOMIC_NUCLEOTIDE_FASTA"
    }
  ]
},{
  "accession": "GCA_038313725.1",
  "files": [
    {
      "filePath": "GCA_038313725.1/GCA_038313725.1_ASM3831372v1_genomic.fna",
      "fileType": "GENOMIC_NUCLEOTIDE_FASTA"
    }
  ]
},{
  "accession": "GCA_038313765.1",
  "files": [
    {
      "filePath": "GCA_038313765.1/GCA_038313765.1_ASM3831376v1_genomic.fna",
      "fileType": "GENOMIC_NUCLEOTIDE_FASTA"
    }
  ]
},{
  "accession": "GCA_038313855.1",
  "files": [
    {
      "filePath": "GCA_038313855.1/GCA_038313855.1_ASM3831385v1_genomic.fna",
      "fileType": "GENOMIC_NUCLEOTIDE_FASTA"
    }
  ]
},{
  "accession": "GCA_038313925.1",
  "files": [
    {
      "filePath": "GCA_038313925.1/GCA_038313925.1_ASM3831392v1_genomic.fna",
      "fileType": "GENOMIC_NUCLEOTIDE_FASTA"
    }
  ]
},{
  "accession": "GCA_038313955.1",
  "files": [
    {
      "filePath": "GCA_038313955.1/GCA_038313955.1_ASM3831395v1_genomic.fna",
      "fileType": "GENOMIC_NUCLEOTIDE_FASTA"
    }
  ]
},{
  "accession": "GCA_038313965.1",
  "files": [
    {
      "filePath": "GCA_038313965.1/GCA_038313965.1_ASM3831396v1_genomic.fna",
      "fileType": "GENOMIC_NUCLEOTIDE_FASTA"
    }
  ]
},{
  "accession": "GCA_038314005.1",
  "files": [
    {
      "filePath": "GCA_038314005.1/GCA_038314005.1_ASM3831400v1_genomic.fna",
      "fileType": "GENOMIC_NUCLEOTIDE_FASTA"
    }
  ]
},{
  "accession": "GCA_038314015.1",
  "files": [
    {
      "filePath": "GCA_038314015.1/GCA_038314015.1_ASM3831401v1_genomic.fna",
      "fileType": "GENOMIC_NUCLEOTIDE_FASTA"
    }
  ]
},{
  "accession": "GCA_038314025.1",
  "files": [
    {
      "filePath": "GCA_038314025.1/GCA_038314025.1_ASM3831402v1_genomic.fna",
      "fileType": "GENOMIC_NUCLEOTIDE_FASTA"
    }
  ]
},{
  "accession": "GCA_038314065.1",
  "files": [
    {
      "filePath": "GCA_038314065.1/GCA_038314065.1_ASM3831406v1_genomic.fna",
      "fileType": "GENOMIC_NUCLEOTIDE_FASTA"
    }
  ]
},{
  "accession": "GCA_038314085.1",
  "files": [
    {
      "filePath": "GCA_038314085.1/GCA_038314085.1_ASM3831408v1_genomic.fna",
      "fileType": "GENOMIC_NUCLEOTIDE_FASTA"
    }
  ]
},{
  "accession": "GCA_038314105.1",
  "files": [
    {
      "filePath": "GCA_038314105.1/GCA_038314105.1_ASM3831410v1_genomic.fna",
      "fileType": "GENOMIC_NUCLEOTIDE_FASTA"
    }
  ]
},{
  "accession": "GCA_038314115.1",
  "files": [
    {
      "filePath": "GCA_038314115.1/GCA_038314115.1_ASM3831411v1_genomic.fna",
      "fileType": "GENOMIC_NUCLEOTIDE_FASTA"
    }
  ]
},{
  "accession": "GCA_038314125.1",
  "files": [
    {
      "filePath": "GCA_038314125.1/GCA_038314125.1_ASM3831412v1_genomic.fna",
      "fileType": "GENOMIC_NUCLEOTIDE_FASTA"
    }
  ]
},{
  "accession": "GCA_038314155.1",
  "files": [
    {
      "filePath": "GCA_038314155.1/GCA_038314155.1_ASM3831415v1_genomic.fna",
      "fileType": "GENOMIC_NUCLEOTIDE_FASTA"
    }
  ]
},{
  "accession": "GCA_038314165.1",
  "files": [
    {
      "filePath": "GCA_038314165.1/GCA_038314165.1_ASM3831416v1_genomic.fna",
      "fileType": "GENOMIC_NUCLEOTIDE_FASTA"
    }
  ]
},{
  "accession": "GCA_038314195.1",
  "files": [
    {
      "filePath": "GCA_038314195.1/GCA_038314195.1_ASM3831419v1_genomic.fna",
      "fileType": "GENOMIC_NUCLEOTIDE_FASTA"
    }
  ]
},{
  "accession": "GCA_038314205.1",
  "files": [
    {
      "filePath": "GCA_038314205.1/GCA_038314205.1_ASM3831420v1_genomic.fna",
      "fileType": "GENOMIC_NUCLEOTIDE_FASTA"
    }
  ]
},{
  "accession": "GCA_038314255.1",
  "files": [
    {
      "filePath": "GCA_038314255.1/GCA_038314255.1_ASM3831425v1_genomic.fna",
      "fileType": "GENOMIC_NUCLEOTIDE_FASTA"
    }
  ]
},{
  "accession": "GCA_038314275.1",
  "files": [
    {
      "filePath": "GCA_038314275.1/GCA_038314275.1_ASM3831427v1_genomic.fna",
      "fileType": "GENOMIC_NUCLEOTIDE_FASTA"
    }
  ]
},{
  "accession": "GCA_038314285.1",
  "files": [
    {
      "filePath": "GCA_038314285.1/GCA_038314285.1_ASM3831428v1_genomic.fna",
      "fileType": "GENOMIC_NUCLEOTIDE_FASTA"
    }
  ]
},{
  "accession": "GCA_038314295.1",
  "files": [
    {
      "filePath": "GCA_038314295.1/GCA_038314295.1_ASM3831429v1_genomic.fna",
      "fileType": "GENOMIC_NUCLEOTIDE_FASTA"
    }
  ]
},{
  "accession": "GCA_038314325.1",
  "files": [
    {
      "filePath": "GCA_038314325.1/GCA_038314325.1_ASM3831432v1_genomic.fna",
      "fileType": "GENOMIC_NUCLEOTIDE_FASTA"
    }
  ]
},{
  "accession": "GCA_038314345.1",
  "files": [
    {
      "filePath": "GCA_038314345.1/GCA_038314345.1_ASM3831434v1_genomic.fna",
      "fileType": "GENOMIC_NUCLEOTIDE_FASTA"
    }
  ]
},{
  "accession": "GCA_038314355.1",
  "files": [
    {
      "filePath": "GCA_038314355.1/GCA_038314355.1_ASM3831435v1_genomic.fna",
      "fileType": "GENOMIC_NUCLEOTIDE_FASTA"
    }
  ]
},{
  "accession": "GCA_038314365.1",
  "files": [
    {
      "filePath": "GCA_038314365.1/GCA_038314365.1_ASM3831436v1_genomic.fna",
      "fileType": "GENOMIC_NUCLEOTIDE_FASTA"
    }
  ]
},{
  "accession": "GCA_038314415.1",
  "files": [
    {
      "filePath": "GCA_038314415.1/GCA_038314415.1_ASM3831441v1_genomic.fna",
      "fileType": "GENOMIC_NUCLEOTIDE_FASTA"
    }
  ]
},{
  "accession": "GCA_038314435.1",
  "files": [
    {
      "filePath": "GCA_038314435.1/GCA_038314435.1_ASM3831443v1_genomic.fna",
      "fileType": "GENOMIC_NUCLEOTIDE_FASTA"
    }
  ]
},{
  "accession": "GCA_038314445.1",
  "files": [
    {
      "filePath": "GCA_038314445.1/GCA_038314445.1_ASM3831444v1_genomic.fna",
      "fileType": "GENOMIC_NUCLEOTIDE_FASTA"
    }
  ]
},{
  "accession": "GCA_038314455.1",
  "files": [
    {
      "filePath": "GCA_038314455.1/GCA_038314455.1_ASM3831445v1_genomic.fna",
      "fileType": "GENOMIC_NUCLEOTIDE_FASTA"
    }
  ]
},{
  "accession": "GCA_038314465.1",
  "files": [
    {
      "filePath": "GCA_038314465.1/GCA_038314465.1_ASM3831446v1_genomic.fna",
      "fileType": "GENOMIC_NUCLEOTIDE_FASTA"
    }
  ]
},{
  "accession": "GCA_038314495.1",
  "files": [
    {
      "filePath": "GCA_038314495.1/GCA_038314495.1_ASM3831449v1_genomic.fna",
      "fileType": "GENOMIC_NUCLEOTIDE_FASTA"
    }
  ]
},{
  "accession": "GCA_038314505.1",
  "files": [
    {
      "filePath": "GCA_038314505.1/GCA_038314505.1_ASM3831450v1_genomic.fna",
      "fileType": "GENOMIC_NUCLEOTIDE_FASTA"
    }
  ]
},{
  "accession": "GCA_038314535.1",
  "files": [
    {
      "filePath": "GCA_038314535.1/GCA_038314535.1_ASM3831453v1_genomic.fna",
      "fileType": "GENOMIC_NUCLEOTIDE_FASTA"
    }
  ]
},{
  "accession": "GCA_038314545.1",
  "files": [
    {
      "filePath": "GCA_038314545.1/GCA_038314545.1_ASM3831454v1_genomic.fna",
      "fileType": "GENOMIC_NUCLEOTIDE_FASTA"
    }
  ]
},{
  "accession": "GCA_038314555.1",
  "files": [
    {
      "filePath": "GCA_038314555.1/GCA_038314555.1_ASM3831455v1_genomic.fna",
      "fileType": "GENOMIC_NUCLEOTIDE_FASTA"
    }
  ]
},{
  "accession": "GCA_038314565.1",
  "files": [
    {
      "filePath": "GCA_038314565.1/GCA_038314565.1_ASM3831456v1_genomic.fna",
      "fileType": "GENOMIC_NUCLEOTIDE_FASTA"
    }
  ]
},{
  "accession": "GCA_038314585.1",
  "files": [
    {
      "filePath": "GCA_038314585.1/GCA_038314585.1_ASM3831458v1_genomic.fna",
      "fileType": "GENOMIC_NUCLEOTIDE_FASTA"
    }
  ]
},{
  "accession": "GCA_038314595.1",
  "files": [
    {
      "filePath": "GCA_038314595.1/GCA_038314595.1_ASM3831459v1_genomic.fna",
      "fileType": "GENOMIC_NUCLEOTIDE_FASTA"
    }
  ]
},{
  "accession": "GCA_038314635.1",
  "files": [
    {
      "filePath": "GCA_038314635.1/GCA_038314635.1_ASM3831463v1_genomic.fna",
      "fileType": "GENOMIC_NUCLEOTIDE_FASTA"
    }
  ]
},{
  "accession": "GCA_038314705.1",
  "files": [
    {
      "filePath": "GCA_038314705.1/GCA_038314705.1_ASM3831470v1_genomic.fna",
      "fileType": "GENOMIC_NUCLEOTIDE_FASTA"
    }
  ]
},{
  "accession": "GCA_038314745.1",
  "files": [
    {
      "filePath": "GCA_038314745.1/GCA_038314745.1_ASM3831474v1_genomic.fna",
      "fileType": "GENOMIC_NUCLEOTIDE_FASTA"
    }
  ]
},{
  "accession": "GCA_038314755.1",
  "files": [
    {
      "filePath": "GCA_038314755.1/GCA_038314755.1_ASM3831475v1_genomic.fna",
      "fileType": "GENOMIC_NUCLEOTIDE_FASTA"
    }
  ]
},{
  "accession": "GCA_038314795.1",
  "files": [
    {
      "filePath": "GCA_038314795.1/GCA_038314795.1_ASM3831479v1_genomic.fna",
      "fileType": "GENOMIC_NUCLEOTIDE_FASTA"
    }
  ]
},{
  "accession": "GCA_038314835.1",
  "files": [
    {
      "filePath": "GCA_038314835.1/GCA_038314835.1_ASM3831483v1_genomic.fna",
      "fileType": "GENOMIC_NUCLEOTIDE_FASTA"
    }
  ]
},{
  "accession": "GCA_038314855.1",
  "files": [
    {
      "filePath": "GCA_038314855.1/GCA_038314855.1_ASM3831485v1_genomic.fna",
      "fileType": "GENOMIC_NUCLEOTIDE_FASTA"
    }
  ]
},{
  "accession": "GCA_038314885.1",
  "files": [
    {
      "filePath": "GCA_038314885.1/GCA_038314885.1_ASM3831488v1_genomic.fna",
      "fileType": "GENOMIC_NUCLEOTIDE_FASTA"
    }
  ]
},{
  "accession": "GCA_038314915.1",
  "files": [
    {
      "filePath": "GCA_038314915.1/GCA_038314915.1_ASM3831491v1_genomic.fna",
      "fileType": "GENOMIC_NUCLEOTIDE_FASTA"
    }
  ]
},{
  "accession": "GCA_038315015.1",
  "files": [
    {
      "filePath": "GCA_038315015.1/GCA_038315015.1_ASM3831501v1_genomic.fna",
      "fileType": "GENOMIC_NUCLEOTIDE_FASTA"
    }
  ]
},{
  "accession": "GCA_038315075.1",
  "files": [
    {
      "filePath": "GCA_038315075.1/GCA_038315075.1_ASM3831507v1_genomic.fna",
      "fileType": "GENOMIC_NUCLEOTIDE_FASTA"
    }
  ]
},{
  "accession": "GCA_038315085.1",
  "files": [
    {
      "filePath": "GCA_038315085.1/GCA_038315085.1_ASM3831508v1_genomic.fna",
      "fileType": "GENOMIC_NUCLEOTIDE_FASTA"
    }
  ]
},{
  "accession": "GCA_038315145.1",
  "files": [
    {
      "filePath": "GCA_038315145.1/GCA_038315145.1_ASM3831514v1_genomic.fna",
      "fileType": "GENOMIC_NUCLEOTIDE_FASTA"
    }
  ]
},{
  "accession": "GCA_038315185.1",
  "files": [
    {
      "filePath": "GCA_038315185.1/GCA_038315185.1_ASM3831518v1_genomic.fna",
      "fileType": "GENOMIC_NUCLEOTIDE_FASTA"
    }
  ]
},{
  "accession": "GCA_038315195.1",
  "files": [
    {
      "filePath": "GCA_038315195.1/GCA_038315195.1_ASM3831519v1_genomic.fna",
      "fileType": "GENOMIC_NUCLEOTIDE_FASTA"
    }
  ]
},{
  "accession": "GCA_038315215.1",
  "files": [
    {
      "filePath": "GCA_038315215.1/GCA_038315215.1_ASM3831521v1_genomic.fna",
      "fileType": "GENOMIC_NUCLEOTIDE_FASTA"
    }
  ]
},{
  "accession": "GCA_038315225.1",
  "files": [
    {
      "filePath": "GCA_038315225.1/GCA_038315225.1_ASM3831522v1_genomic.fna",
      "fileType": "GENOMIC_NUCLEOTIDE_FASTA"
    }
  ]
},{
  "accession": "GCA_038315255.1",
  "files": [
    {
      "filePath": "GCA_038315255.1/GCA_038315255.1_ASM3831525v1_genomic.fna",
      "fileType": "GENOMIC_NUCLEOTIDE_FASTA"
    }
  ]
},{
  "accession": "GCA_038315265.1",
  "files": [
    {
      "filePath": "GCA_038315265.1/GCA_038315265.1_ASM3831526v1_genomic.fna",
      "fileType": "GENOMIC_NUCLEOTIDE_FASTA"
    }
  ]
},{
  "accession": "GCA_038315275.1",
  "files": [
    {
      "filePath": "GCA_038315275.1/GCA_038315275.1_ASM3831527v1_genomic.fna",
      "fileType": "GENOMIC_NUCLEOTIDE_FASTA"
    }
  ]
},{
  "accession": "GCA_038315285.1",
  "files": [
    {
      "filePath": "GCA_038315285.1/GCA_038315285.1_ASM3831528v1_genomic.fna",
      "fileType": "GENOMIC_NUCLEOTIDE_FASTA"
    }
  ]
},{
  "accession": "GCA_038315295.1",
  "files": [
    {
      "filePath": "GCA_038315295.1/GCA_038315295.1_ASM3831529v1_genomic.fna",
      "fileType": "GENOMIC_NUCLEOTIDE_FASTA"
    }
  ]
},{
  "accession": "GCA_038315315.1",
  "files": [
    {
      "filePath": "GCA_038315315.1/GCA_038315315.1_ASM3831531v1_genomic.fna",
      "fileType": "GENOMIC_NUCLEOTIDE_FASTA"
    }
  ]
},{
  "accession": "GCA_038315365.1",
  "files": [
    {
      "filePath": "GCA_038315365.1/GCA_038315365.1_ASM3831536v1_genomic.fna",
      "fileType": "GENOMIC_NUCLEOTIDE_FASTA"
    }
  ]
},{
  "accession": "GCA_038315375.1",
  "files": [
    {
      "filePath": "GCA_038315375.1/GCA_038315375.1_ASM3831537v1_genomic.fna",
      "fileType": "GENOMIC_NUCLEOTIDE_FASTA"
    }
  ]
},{
  "accession": "GCA_038315385.1",
  "files": [
    {
      "filePath": "GCA_038315385.1/GCA_038315385.1_ASM3831538v1_genomic.fna",
      "fileType": "GENOMIC_NUCLEOTIDE_FASTA"
    }
  ]
},{
  "accession": "GCA_038315405.1",
  "files": [
    {
      "filePath": "GCA_038315405.1/GCA_038315405.1_ASM3831540v1_genomic.fna",
      "fileType": "GENOMIC_NUCLEOTIDE_FASTA"
    }
  ]
},{
  "accession": "GCA_038315425.1",
  "files": [
    {
      "filePath": "GCA_038315425.1/GCA_038315425.1_ASM3831542v1_genomic.fna",
      "fileType": "GENOMIC_NUCLEOTIDE_FASTA"
    }
  ]
},{
  "accession": "GCA_038315505.1",
  "files": [
    {
      "filePath": "GCA_038315505.1/GCA_038315505.1_ASM3831550v1_genomic.fna",
      "fileType": "GENOMIC_NUCLEOTIDE_FASTA"
    }
  ]
},{
  "accession": "GCA_038315515.1",
  "files": [
    {
      "filePath": "GCA_038315515.1/GCA_038315515.1_ASM3831551v1_genomic.fna",
      "fileType": "GENOMIC_NUCLEOTIDE_FASTA"
    }
  ]
},{
  "accession": "GCA_038315575.1",
  "files": [
    {
      "filePath": "GCA_038315575.1/GCA_038315575.1_ASM3831557v1_genomic.fna",
      "fileType": "GENOMIC_NUCLEOTIDE_FASTA"
    }
  ]
},{
  "accession": "GCA_038315615.1",
  "files": [
    {
      "filePath": "GCA_038315615.1/GCA_038315615.1_ASM3831561v1_genomic.fna",
      "fileType": "GENOMIC_NUCLEOTIDE_FASTA"
    }
  ]
},{
  "accession": "GCA_038315655.1",
  "files": [
    {
      "filePath": "GCA_038315655.1/GCA_038315655.1_ASM3831565v1_genomic.fna",
      "fileType": "GENOMIC_NUCLEOTIDE_FASTA"
    }
  ]
},{
  "accession": "GCA_038315735.1",
  "files": [
    {
      "filePath": "GCA_038315735.1/GCA_038315735.1_ASM3831573v1_genomic.fna",
      "fileType": "GENOMIC_NUCLEOTIDE_FASTA"
    }
  ]
},{
  "accession": "GCA_038315755.1",
  "files": [
    {
      "filePath": "GCA_038315755.1/GCA_038315755.1_ASM3831575v1_genomic.fna",
      "fileType": "GENOMIC_NUCLEOTIDE_FASTA"
    }
  ]
},{
  "accession": "GCA_038315765.1",
  "files": [
    {
      "filePath": "GCA_038315765.1/GCA_038315765.1_ASM3831576v1_genomic.fna",
      "fileType": "GENOMIC_NUCLEOTIDE_FASTA"
    }
  ]
},{
  "accession": "GCA_038315775.1",
  "files": [
    {
      "filePath": "GCA_038315775.1/GCA_038315775.1_ASM3831577v1_genomic.fna",
      "fileType": "GENOMIC_NUCLEOTIDE_FASTA"
    }
  ]
},{
  "accession": "GCA_038315785.1",
  "files": [
    {
      "filePath": "GCA_038315785.1/GCA_038315785.1_ASM3831578v1_genomic.fna",
      "fileType": "GENOMIC_NUCLEOTIDE_FASTA"
    }
  ]
},{
  "accession": "GCA_038315795.1",
  "files": [
    {
      "filePath": "GCA_038315795.1/GCA_038315795.1_ASM3831579v1_genomic.fna",
      "fileType": "GENOMIC_NUCLEOTIDE_FASTA"
    }
  ]
},{
  "accession": "GCA_038315835.1",
  "files": [
    {
      "filePath": "GCA_038315835.1/GCA_038315835.1_ASM3831583v1_genomic.fna",
      "fileType": "GENOMIC_NUCLEOTIDE_FASTA"
    }
  ]
},{
  "accession": "GCA_038315845.1",
  "files": [
    {
      "filePath": "GCA_038315845.1/GCA_038315845.1_ASM3831584v1_genomic.fna",
      "fileType": "GENOMIC_NUCLEOTIDE_FASTA"
    }
  ]
},{
  "accession": "GCA_038315855.1",
  "files": [
    {
      "filePath": "GCA_038315855.1/GCA_038315855.1_ASM3831585v1_genomic.fna",
      "fileType": "GENOMIC_NUCLEOTIDE_FASTA"
    }
  ]
},{
  "accession": "GCA_038315865.1",
  "files": [
    {
      "filePath": "GCA_038315865.1/GCA_038315865.1_ASM3831586v1_genomic.fna",
      "fileType": "GENOMIC_NUCLEOTIDE_FASTA"
    }
  ]
},{
  "accession": "GCA_038316085.1",
  "files": [
    {
      "filePath": "GCA_038316085.1/GCA_038316085.1_ASM3831608v1_genomic.fna",
      "fileType": "GENOMIC_NUCLEOTIDE_FASTA"
    }
  ]
},{
  "accession": "GCA_038316125.1",
  "files": [
    {
      "filePath": "GCA_038316125.1/GCA_038316125.1_ASM3831612v1_genomic.fna",
      "fileType": "GENOMIC_NUCLEOTIDE_FASTA"
    }
  ]
},{
  "accession": "GCA_038316185.1",
  "files": [
    {
      "filePath": "GCA_038316185.1/GCA_038316185.1_ASM3831618v1_genomic.fna",
      "fileType": "GENOMIC_NUCLEOTIDE_FASTA"
    }
  ]
},{
  "accession": "GCA_038316255.1",
  "files": [
    {
      "filePath": "GCA_038316255.1/GCA_038316255.1_ASM3831625v1_genomic.fna",
      "fileType": "GENOMIC_NUCLEOTIDE_FASTA"
    }
  ]
},{
  "accession": "GCA_038316285.1",
  "files": [
    {
      "filePath": "GCA_038316285.1/GCA_038316285.1_ASM3831628v1_genomic.fna",
      "fileType": "GENOMIC_NUCLEOTIDE_FASTA"
    }
  ]
},{
  "accession": "GCA_038316325.1",
  "files": [
    {
      "filePath": "GCA_038316325.1/GCA_038316325.1_ASM3831632v1_genomic.fna",
      "fileType": "GENOMIC_NUCLEOTIDE_FASTA"
    }
  ]
},{
  "accession": "GCA_038316375.1",
  "files": [
    {
      "filePath": "GCA_038316375.1/GCA_038316375.1_ASM3831637v1_genomic.fna",
      "fileType": "GENOMIC_NUCLEOTIDE_FASTA"
    }
  ]
},{
  "accession": "GCA_038316395.1",
  "files": [
    {
      "filePath": "GCA_038316395.1/GCA_038316395.1_ASM3831639v1_genomic.fna",
      "fileType": "GENOMIC_NUCLEOTIDE_FASTA"
    }
  ]
},{
  "accession": "GCA_038316505.1",
  "files": [
    {
      "filePath": "GCA_038316505.1/GCA_038316505.1_ASM3831650v1_genomic.fna",
      "fileType": "GENOMIC_NUCLEOTIDE_FASTA"
    }
  ]
},{
  "accession": "GCA_038316555.1",
  "files": [
    {
      "filePath": "GCA_038316555.1/GCA_038316555.1_ASM3831655v1_genomic.fna",
      "fileType": "GENOMIC_NUCLEOTIDE_FASTA"
    }
  ]
},{
  "accession": "GCA_038316595.1",
  "files": [
    {
      "filePath": "GCA_038316595.1/GCA_038316595.1_ASM3831659v1_genomic.fna",
      "fileType": "GENOMIC_NUCLEOTIDE_FASTA"
    }
  ]
},{
  "accession": "GCA_038316605.1",
  "files": [
    {
      "filePath": "GCA_038316605.1/GCA_038316605.1_ASM3831660v1_genomic.fna",
      "fileType": "GENOMIC_NUCLEOTIDE_FASTA"
    }
  ]
},{
  "accession": "GCA_038316655.1",
  "files": [
    {
      "filePath": "GCA_038316655.1/GCA_038316655.1_ASM3831665v1_genomic.fna",
      "fileType": "GENOMIC_NUCLEOTIDE_FASTA"
    }
  ]
},{
  "accession": "GCA_038316675.1",
  "files": [
    {
      "filePath": "GCA_038316675.1/GCA_038316675.1_ASM3831667v1_genomic.fna",
      "fileType": "GENOMIC_NUCLEOTIDE_FASTA"
    }
  ]
},{
  "accession": "GCA_038316725.1",
  "files": [
    {
      "filePath": "GCA_038316725.1/GCA_038316725.1_ASM3831672v1_genomic.fna",
      "fileType": "GENOMIC_NUCLEOTIDE_FASTA"
    }
  ]
},{
  "accession": "GCA_038316735.1",
  "files": [
    {
      "filePath": "GCA_038316735.1/GCA_038316735.1_ASM3831673v1_genomic.fna",
      "fileType": "GENOMIC_NUCLEOTIDE_FASTA"
    }
  ]
},{
  "accession": "GCA_038316745.1",
  "files": [
    {
      "filePath": "GCA_038316745.1/GCA_038316745.1_ASM3831674v1_genomic.fna",
      "fileType": "GENOMIC_NUCLEOTIDE_FASTA"
    }
  ]
},{
  "accession": "GCA_038316755.1",
  "files": [
    {
      "filePath": "GCA_038316755.1/GCA_038316755.1_ASM3831675v1_genomic.fna",
      "fileType": "GENOMIC_NUCLEOTIDE_FASTA"
    }
  ]
},{
  "accession": "GCA_038316805.1",
  "files": [
    {
      "filePath": "GCA_038316805.1/GCA_038316805.1_ASM3831680v1_genomic.fna",
      "fileType": "GENOMIC_NUCLEOTIDE_FASTA"
    }
  ]
},{
  "accession": "GCA_038316845.1",
  "files": [
    {
      "filePath": "GCA_038316845.1/GCA_038316845.1_ASM3831684v1_genomic.fna",
      "fileType": "GENOMIC_NUCLEOTIDE_FASTA"
    }
  ]
},{
  "accession": "GCA_038316925.1",
  "files": [
    {
      "filePath": "GCA_038316925.1/GCA_038316925.1_ASM3831692v1_genomic.fna",
      "fileType": "GENOMIC_NUCLEOTIDE_FASTA"
    }
  ]
},{
  "accession": "GCA_038316955.1",
  "files": [
    {
      "filePath": "GCA_038316955.1/GCA_038316955.1_ASM3831695v1_genomic.fna",
      "fileType": "GENOMIC_NUCLEOTIDE_FASTA"
    }
  ]
},{
  "accession": "GCA_038317015.1",
  "files": [
    {
      "filePath": "GCA_038317015.1/GCA_038317015.1_ASM3831701v1_genomic.fna",
      "fileType": "GENOMIC_NUCLEOTIDE_FASTA"
    }
  ]
},{
  "accession": "GCA_038317315.1",
  "files": [
    {
      "filePath": "GCA_038317315.1/GCA_038317315.1_ASM3831731v1_genomic.fna",
      "fileType": "GENOMIC_NUCLEOTIDE_FASTA"
    }
  ]
},{
  "accession": "GCA_038317325.1",
  "files": [
    {
      "filePath": "GCA_038317325.1/GCA_038317325.1_ASM3831732v1_genomic.fna",
      "fileType": "GENOMIC_NUCLEOTIDE_FASTA"
    }
  ]
},{
  "accession": "GCA_038317365.1",
  "files": [
    {
      "filePath": "GCA_038317365.1/GCA_038317365.1_ASM3831736v1_genomic.fna",
      "fileType": "GENOMIC_NUCLEOTIDE_FASTA"
    }
  ]
},{
  "accession": "GCA_038317445.1",
  "files": [
    {
      "filePath": "GCA_038317445.1/GCA_038317445.1_ASM3831744v1_genomic.fna",
      "fileType": "GENOMIC_NUCLEOTIDE_FASTA"
    }
  ]
},{
  "accession": "GCA_038317465.1",
  "files": [
    {
      "filePath": "GCA_038317465.1/GCA_038317465.1_ASM3831746v1_genomic.fna",
      "fileType": "GENOMIC_NUCLEOTIDE_FASTA"
    }
  ]
},{
  "accession": "GCA_038317575.1",
  "files": [
    {
      "filePath": "GCA_038317575.1/GCA_038317575.1_ASM3831757v1_genomic.fna",
      "fileType": "GENOMIC_NUCLEOTIDE_FASTA"
    }
  ]
},{
  "accession": "GCA_038317605.1",
  "files": [
    {
      "filePath": "GCA_038317605.1/GCA_038317605.1_ASM3831760v1_genomic.fna",
      "fileType": "GENOMIC_NUCLEOTIDE_FASTA"
    }
  ]
},{
  "accession": "GCA_038317925.1",
  "files": [
    {
      "filePath": "GCA_038317925.1/GCA_038317925.1_ASM3831792v1_genomic.fna",
      "fileType": "GENOMIC_NUCLEOTIDE_FASTA"
    }
  ]
},{
  "accession": "GCA_038317935.1",
  "files": [
    {
      "filePath": "GCA_038317935.1/GCA_038317935.1_ASM3831793v1_genomic.fna",
      "fileType": "GENOMIC_NUCLEOTIDE_FASTA"
    }
  ]
},{
  "accession": "GCA_038317945.1",
  "files": [
    {
      "filePath": "GCA_038317945.1/GCA_038317945.1_ASM3831794v1_genomic.fna",
      "fileType": "GENOMIC_NUCLEOTIDE_FASTA"
    }
  ]
},{
  "accession": "GCA_038317955.1",
  "files": [
    {
      "filePath": "GCA_038317955.1/GCA_038317955.1_ASM3831795v1_genomic.fna",
      "fileType": "GENOMIC_NUCLEOTIDE_FASTA"
    }
  ]
},{
  "accession": "GCA_038318005.1",
  "files": [
    {
      "filePath": "GCA_038318005.1/GCA_038318005.1_ASM3831800v1_genomic.fna",
      "fileType": "GENOMIC_NUCLEOTIDE_FASTA"
    }
  ]
},{
  "accession": "GCA_038318105.1",
  "files": [
    {
      "filePath": "GCA_038318105.1/GCA_038318105.1_ASM3831810v1_genomic.fna",
      "fileType": "GENOMIC_NUCLEOTIDE_FASTA"
    }
  ]
},{
  "accession": "GCA_038318115.1",
  "files": [
    {
      "filePath": "GCA_038318115.1/GCA_038318115.1_ASM3831811v1_genomic.fna",
      "fileType": "GENOMIC_NUCLEOTIDE_FASTA"
    }
  ]
},{
  "accession": "GCA_038318275.1",
  "files": [
    {
      "filePath": "GCA_038318275.1/GCA_038318275.1_ASM3831827v1_genomic.fna",
      "fileType": "GENOMIC_NUCLEOTIDE_FASTA"
    }
  ]
},{
  "accession": "GCA_038318445.1",
  "files": [
    {
      "filePath": "GCA_038318445.1/GCA_038318445.1_ASM3831844v1_genomic.fna",
      "fileType": "GENOMIC_NUCLEOTIDE_FASTA"
    }
  ]
},{
  "accession": "GCA_038318665.1",
  "files": [
    {
      "filePath": "GCA_038318665.1/GCA_038318665.1_ASM3831866v1_genomic.fna",
      "fileType": "GENOMIC_NUCLEOTIDE_FASTA"
    }
  ]
},{
  "accession": "GCA_038318695.1",
  "files": [
    {
      "filePath": "GCA_038318695.1/GCA_038318695.1_ASM3831869v1_genomic.fna",
      "fileType": "GENOMIC_NUCLEOTIDE_FASTA"
    }
  ]
},{
  "accession": "GCA_038318805.1",
  "files": [
    {
      "filePath": "GCA_038318805.1/GCA_038318805.1_ASM3831880v1_genomic.fna",
      "fileType": "GENOMIC_NUCLEOTIDE_FASTA"
    }
  ]
},{
  "accession": "GCA_038318815.1",
  "files": [
    {
      "filePath": "GCA_038318815.1/GCA_038318815.1_ASM3831881v1_genomic.fna",
      "fileType": "GENOMIC_NUCLEOTIDE_FASTA"
    }
  ]
},{
  "accession": "GCA_038318875.1",
  "files": [
    {
      "filePath": "GCA_038318875.1/GCA_038318875.1_ASM3831887v1_genomic.fna",
      "fileType": "GENOMIC_NUCLEOTIDE_FASTA"
    }
  ]
},{
  "accession": "GCA_038318885.1",
  "files": [
    {
      "filePath": "GCA_038318885.1/GCA_038318885.1_ASM3831888v1_genomic.fna",
      "fileType": "GENOMIC_NUCLEOTIDE_FASTA"
    }
  ]
},{
  "accession": "GCA_038318955.1",
  "files": [
    {
      "filePath": "GCA_038318955.1/GCA_038318955.1_ASM3831895v1_genomic.fna",
      "fileType": "GENOMIC_NUCLEOTIDE_FASTA"
    }
  ]
},{
  "accession": "GCA_038319045.1",
  "files": [
    {
      "filePath": "GCA_038319045.1/GCA_038319045.1_ASM3831904v1_genomic.fna",
      "fileType": "GENOMIC_NUCLEOTIDE_FASTA"
    }
  ]
},{
  "accession": "GCA_038319085.1",
  "files": [
    {
      "filePath": "GCA_038319085.1/GCA_038319085.1_ASM3831908v1_genomic.fna",
      "fileType": "GENOMIC_NUCLEOTIDE_FASTA"
    }
  ]
},{
  "accession": "GCA_038319235.1",
  "files": [
    {
      "filePath": "GCA_038319235.1/GCA_038319235.1_ASM3831923v1_genomic.fna",
      "fileType": "GENOMIC_NUCLEOTIDE_FASTA"
    }
  ]
},{
  "accession": "GCA_038319405.1",
  "files": [
    {
      "filePath": "GCA_038319405.1/GCA_038319405.1_ASM3831940v1_genomic.fna",
      "fileType": "GENOMIC_NUCLEOTIDE_FASTA"
    }
  ]
},{
  "accession": "GCA_038319495.1",
  "files": [
    {
      "filePath": "GCA_038319495.1/GCA_038319495.1_ASM3831949v1_genomic.fna",
      "fileType": "GENOMIC_NUCLEOTIDE_FASTA"
    }
  ]
},{
  "accession": "GCA_038319615.1",
  "files": [
    {
      "filePath": "GCA_038319615.1/GCA_038319615.1_ASM3831961v1_genomic.fna",
      "fileType": "GENOMIC_NUCLEOTIDE_FASTA"
    }
  ]
},{
  "accession": "GCA_038319645.1",
  "files": [
    {
      "filePath": "GCA_038319645.1/GCA_038319645.1_ASM3831964v1_genomic.fna",
      "fileType": "GENOMIC_NUCLEOTIDE_FASTA"
    }
  ]
},{
  "accession": "GCA_038319655.1",
  "files": [
    {
      "filePath": "GCA_038319655.1/GCA_038319655.1_ASM3831965v1_genomic.fna",
      "fileType": "GENOMIC_NUCLEOTIDE_FASTA"
    }
  ]
},{
  "accession": "GCA_038319725.1",
  "files": [
    {
      "filePath": "GCA_038319725.1/GCA_038319725.1_ASM3831972v1_genomic.fna",
      "fileType": "GENOMIC_NUCLEOTIDE_FASTA"
    }
  ]
},{
  "accession": "GCA_038319735.1",
  "files": [
    {
      "filePath": "GCA_038319735.1/GCA_038319735.1_ASM3831973v1_genomic.fna",
      "fileType": "GENOMIC_NUCLEOTIDE_FASTA"
    }
  ]
},{
  "accession": "GCA_038319855.1",
  "files": [
    {
      "filePath": "GCA_038319855.1/GCA_038319855.1_ASM3831985v1_genomic.fna",
      "fileType": "GENOMIC_NUCLEOTIDE_FASTA"
    }
  ]
},{
  "accession": "GCA_038319885.1",
  "files": [
    {
      "filePath": "GCA_038319885.1/GCA_038319885.1_ASM3831988v1_genomic.fna",
      "fileType": "GENOMIC_NUCLEOTIDE_FASTA"
    }
  ]
},{
  "accession": "GCA_038320435.1",
  "files": [
    {
      "filePath": "GCA_038320435.1/GCA_038320435.1_ASM3832043v1_genomic.fna",
      "fileType": "GENOMIC_NUCLEOTIDE_FASTA"
    }
  ]
},{
  "accession": "GCA_038320485.1",
  "files": [
    {
      "filePath": "GCA_038320485.1/GCA_038320485.1_ASM3832048v1_genomic.fna",
      "fileType": "GENOMIC_NUCLEOTIDE_FASTA"
    }
  ]
},{
  "accession": "GCA_038320635.1",
  "files": [
    {
      "filePath": "GCA_038320635.1/GCA_038320635.1_ASM3832063v1_genomic.fna",
      "fileType": "GENOMIC_NUCLEOTIDE_FASTA"
    }
  ]
},{
  "accession": "GCA_038320855.1",
  "files": [
    {
      "filePath": "GCA_038320855.1/GCA_038320855.1_ASM3832085v1_genomic.fna",
      "fileType": "GENOMIC_NUCLEOTIDE_FASTA"
    }
  ]
},{
  "accession": "GCA_038321025.1",
  "files": [
    {
      "filePath": "GCA_038321025.1/GCA_038321025.1_ASM3832102v1_genomic.fna",
      "fileType": "GENOMIC_NUCLEOTIDE_FASTA"
    }
  ]
},{
  "accession": "GCA_038321195.1",
  "files": [
    {
      "filePath": "GCA_038321195.1/GCA_038321195.1_ASM3832119v1_genomic.fna",
      "fileType": "GENOMIC_NUCLEOTIDE_FASTA"
    }
  ]
},{
  "accession": "GCA_038321255.1",
  "files": [
    {
      "filePath": "GCA_038321255.1/GCA_038321255.1_ASM3832125v1_genomic.fna",
      "fileType": "GENOMIC_NUCLEOTIDE_FASTA"
    }
  ]
},{
  "accession": "GCA_038321295.1",
  "files": [
    {
      "filePath": "GCA_038321295.1/GCA_038321295.1_ASM3832129v1_genomic.fna",
      "fileType": "GENOMIC_NUCLEOTIDE_FASTA"
    }
  ]
},{
  "accession": "GCA_038321495.1",
  "files": [
    {
      "filePath": "GCA_038321495.1/GCA_038321495.1_ASM3832149v1_genomic.fna",
      "fileType": "GENOMIC_NUCLEOTIDE_FASTA"
    }
  ]
},{
  "accession": "GCA_038321505.1",
  "files": [
    {
      "filePath": "GCA_038321505.1/GCA_038321505.1_ASM3832150v1_genomic.fna",
      "fileType": "GENOMIC_NUCLEOTIDE_FASTA"
    }
  ]
},{
  "accession": "GCA_038321565.1",
  "files": [
    {
      "filePath": "GCA_038321565.1/GCA_038321565.1_ASM3832156v1_genomic.fna",
      "fileType": "GENOMIC_NUCLEOTIDE_FASTA"
    }
  ]
},{
  "accession": "GCA_038321595.1",
  "files": [
    {
      "filePath": "GCA_038321595.1/GCA_038321595.1_ASM3832159v1_genomic.fna",
      "fileType": "GENOMIC_NUCLEOTIDE_FASTA"
    }
  ]
},{
  "accession": "GCA_038321645.1",
  "files": [
    {
      "filePath": "GCA_038321645.1/GCA_038321645.1_ASM3832164v1_genomic.fna",
      "fileType": "GENOMIC_NUCLEOTIDE_FASTA"
    }
  ]
},{
  "accession": "GCA_038321735.1",
  "files": [
    {
      "filePath": "GCA_038321735.1/GCA_038321735.1_ASM3832173v1_genomic.fna",
      "fileType": "GENOMIC_NUCLEOTIDE_FASTA"
    }
  ]
},{
  "accession": "GCA_038321815.1",
  "files": [
    {
      "filePath": "GCA_038321815.1/GCA_038321815.1_ASM3832181v1_genomic.fna",
      "fileType": "GENOMIC_NUCLEOTIDE_FASTA"
    }
  ]
},{
  "accession": "GCA_038321845.1",
  "files": [
    {
      "filePath": "GCA_038321845.1/GCA_038321845.1_ASM3832184v1_genomic.fna",
      "fileType": "GENOMIC_NUCLEOTIDE_FASTA"
    }
  ]
},{
  "accession": "GCA_038321885.1",
  "files": [
    {
      "filePath": "GCA_038321885.1/GCA_038321885.1_ASM3832188v1_genomic.fna",
      "fileType": "GENOMIC_NUCLEOTIDE_FASTA"
    }
  ]
},{
  "accession": "GCA_038322025.1",
  "files": [
    {
      "filePath": "GCA_038322025.1/GCA_038322025.1_ASM3832202v1_genomic.fna",
      "fileType": "GENOMIC_NUCLEOTIDE_FASTA"
    }
  ]
},{
  "accession": "GCA_038322105.1",
  "files": [
    {
      "filePath": "GCA_038322105.1/GCA_038322105.1_ASM3832210v1_genomic.fna",
      "fileType": "GENOMIC_NUCLEOTIDE_FASTA"
    }
  ]
},{
  "accession": "GCA_038322135.1",
  "files": [
    {
      "filePath": "GCA_038322135.1/GCA_038322135.1_ASM3832213v1_genomic.fna",
      "fileType": "GENOMIC_NUCLEOTIDE_FASTA"
    }
  ]
},{
  "accession": "GCA_038322145.1",
  "files": [
    {
      "filePath": "GCA_038322145.1/GCA_038322145.1_ASM3832214v1_genomic.fna",
      "fileType": "GENOMIC_NUCLEOTIDE_FASTA"
    }
  ]
},{
  "accession": "GCA_038322335.1",
  "files": [
    {
      "filePath": "GCA_038322335.1/GCA_038322335.1_ASM3832233v1_genomic.fna",
      "fileType": "GENOMIC_NUCLEOTIDE_FASTA"
    }
  ]
},{
  "accession": "GCA_038322555.1",
  "files": [
    {
      "filePath": "GCA_038322555.1/GCA_038322555.1_ASM3832255v1_genomic.fna",
      "fileType": "GENOMIC_NUCLEOTIDE_FASTA"
    }
  ]
},{
  "accession": "GCA_038322725.1",
  "files": [
    {
      "filePath": "GCA_038322725.1/GCA_038322725.1_ASM3832272v1_genomic.fna",
      "fileType": "GENOMIC_NUCLEOTIDE_FASTA"
    }
  ]
},{
  "accession": "GCA_038322735.1",
  "files": [
    {
      "filePath": "GCA_038322735.1/GCA_038322735.1_ASM3832273v1_genomic.fna",
      "fileType": "GENOMIC_NUCLEOTIDE_FASTA"
    }
  ]
},{
  "accession": "GCA_038322795.1",
  "files": [
    {
      "filePath": "GCA_038322795.1/GCA_038322795.1_ASM3832279v1_genomic.fna",
      "fileType": "GENOMIC_NUCLEOTIDE_FASTA"
    }
  ]
},{
  "accession": "GCA_038322955.1",
  "files": [
    {
      "filePath": "GCA_038322955.1/GCA_038322955.1_ASM3832295v1_genomic.fna",
      "fileType": "GENOMIC_NUCLEOTIDE_FASTA"
    }
  ]
},{
  "accession": "GCA_038323015.1",
  "files": [
    {
      "filePath": "GCA_038323015.1/GCA_038323015.1_ASM3832301v1_genomic.fna",
      "fileType": "GENOMIC_NUCLEOTIDE_FASTA"
    }
  ]
},{
  "accession": "GCA_038323155.1",
  "files": [
    {
      "filePath": "GCA_038323155.1/GCA_038323155.1_ASM3832315v1_genomic.fna",
      "fileType": "GENOMIC_NUCLEOTIDE_FASTA"
    }
  ]
},{
  "accession": "GCA_038323515.1",
  "files": [
    {
      "filePath": "GCA_038323515.1/GCA_038323515.1_ASM3832351v1_genomic.fna",
      "fileType": "GENOMIC_NUCLEOTIDE_FASTA"
    }
  ]
},{
  "accession": "GCA_038323525.1",
  "files": [
    {
      "filePath": "GCA_038323525.1/GCA_038323525.1_ASM3832352v1_genomic.fna",
      "fileType": "GENOMIC_NUCLEOTIDE_FASTA"
    }
  ]
},{
  "accession": "GCA_038323555.1",
  "files": [
    {
      "filePath": "GCA_038323555.1/GCA_038323555.1_ASM3832355v1_genomic.fna",
      "fileType": "GENOMIC_NUCLEOTIDE_FASTA"
    }
  ]
},{
  "accession": "GCA_038323705.1",
  "files": [
    {
      "filePath": "GCA_038323705.1/GCA_038323705.1_ASM3832370v1_genomic.fna",
      "fileType": "GENOMIC_NUCLEOTIDE_FASTA"
    }
  ]
},{
  "accession": "GCA_038324185.1",
  "files": [
    {
      "filePath": "GCA_038324185.1/GCA_038324185.1_ASM3832418v1_genomic.fna",
      "fileType": "GENOMIC_NUCLEOTIDE_FASTA"
    }
  ]
},{
  "accession": "GCA_038324315.1",
  "files": [
    {
      "filePath": "GCA_038324315.1/GCA_038324315.1_ASM3832431v1_genomic.fna",
      "fileType": "GENOMIC_NUCLEOTIDE_FASTA"
    }
  ]
},{
  "accession": "GCA_038324325.1",
  "files": [
    {
      "filePath": "GCA_038324325.1/GCA_038324325.1_ASM3832432v1_genomic.fna",
      "fileType": "GENOMIC_NUCLEOTIDE_FASTA"
    }
  ]
},{
  "accession": "GCA_038324355.1",
  "files": [
    {
      "filePath": "GCA_038324355.1/GCA_038324355.1_ASM3832435v1_genomic.fna",
      "fileType": "GENOMIC_NUCLEOTIDE_FASTA"
    }
  ]
},{
  "accession": "GCA_038324365.1",
  "files": [
    {
      "filePath": "GCA_038324365.1/GCA_038324365.1_ASM3832436v1_genomic.fna",
      "fileType": "GENOMIC_NUCLEOTIDE_FASTA"
    }
  ]
},{
  "accession": "GCA_038324375.1",
  "files": [
    {
      "filePath": "GCA_038324375.1/GCA_038324375.1_ASM3832437v1_genomic.fna",
      "fileType": "GENOMIC_NUCLEOTIDE_FASTA"
    }
  ]
},{
  "accession": "GCA_038324535.1",
  "files": [
    {
      "filePath": "GCA_038324535.1/GCA_038324535.1_ASM3832453v1_genomic.fna",
      "fileType": "GENOMIC_NUCLEOTIDE_FASTA"
    }
  ]
},{
  "accession": "GCA_038324545.1",
  "files": [
    {
      "filePath": "GCA_038324545.1/GCA_038324545.1_ASM3832454v1_genomic.fna",
      "fileType": "GENOMIC_NUCLEOTIDE_FASTA"
    }
  ]
},{
  "accession": "GCA_038324605.1",
  "files": [
    {
      "filePath": "GCA_038324605.1/GCA_038324605.1_ASM3832460v1_genomic.fna",
      "fileType": "GENOMIC_NUCLEOTIDE_FASTA"
    }
  ]
},{
  "accession": "GCA_038324685.1",
  "files": [
    {
      "filePath": "GCA_038324685.1/GCA_038324685.1_ASM3832468v1_genomic.fna",
      "fileType": "GENOMIC_NUCLEOTIDE_FASTA"
    }
  ]
},{
  "accession": "GCA_038324785.1",
  "files": [
    {
      "filePath": "GCA_038324785.1/GCA_038324785.1_ASM3832478v1_genomic.fna",
      "fileType": "GENOMIC_NUCLEOTIDE_FASTA"
    }
  ]
},{
  "accession": "GCA_038324815.1",
  "files": [
    {
      "filePath": "GCA_038324815.1/GCA_038324815.1_ASM3832481v1_genomic.fna",
      "fileType": "GENOMIC_NUCLEOTIDE_FASTA"
    }
  ]
},{
  "accession": "GCA_038324865.1",
  "files": [
    {
      "filePath": "GCA_038324865.1/GCA_038324865.1_ASM3832486v1_genomic.fna",
      "fileType": "GENOMIC_NUCLEOTIDE_FASTA"
    }
  ]
},{
  "accession": "GCA_038324885.1",
  "files": [
    {
      "filePath": "GCA_038324885.1/GCA_038324885.1_ASM3832488v1_genomic.fna",
      "fileType": "GENOMIC_NUCLEOTIDE_FASTA"
    }
  ]
},{
  "accession": "GCA_038324995.1",
  "files": [
    {
      "filePath": "GCA_038324995.1/GCA_038324995.1_ASM3832499v1_genomic.fna",
      "fileType": "GENOMIC_NUCLEOTIDE_FASTA"
    }
  ]
},{
  "accession": "GCA_038325155.1",
  "files": [
    {
      "filePath": "GCA_038325155.1/GCA_038325155.1_ASM3832515v1_genomic.fna",
      "fileType": "GENOMIC_NUCLEOTIDE_FASTA"
    }
  ]
},{
  "accession": "GCA_038325195.1",
  "files": [
    {
      "filePath": "GCA_038325195.1/GCA_038325195.1_ASM3832519v1_genomic.fna",
      "fileType": "GENOMIC_NUCLEOTIDE_FASTA"
    }
  ]
},{
  "accession": "GCA_038325355.1",
  "files": [
    {
      "filePath": "GCA_038325355.1/GCA_038325355.1_ASM3832535v1_genomic.fna",
      "fileType": "GENOMIC_NUCLEOTIDE_FASTA"
    }
  ]
},{
  "accession": "GCA_038325375.1",
  "files": [
    {
      "filePath": "GCA_038325375.1/GCA_038325375.1_ASM3832537v1_genomic.fna",
      "fileType": "GENOMIC_NUCLEOTIDE_FASTA"
    }
  ]
},{
  "accession": "GCA_038325455.1",
  "files": [
    {
      "filePath": "GCA_038325455.1/GCA_038325455.1_ASM3832545v1_genomic.fna",
      "fileType": "GENOMIC_NUCLEOTIDE_FASTA"
    }
  ]
},{
  "accession": "GCA_038325585.1",
  "files": [
    {
      "filePath": "GCA_038325585.1/GCA_038325585.1_ASM3832558v1_genomic.fna",
      "fileType": "GENOMIC_NUCLEOTIDE_FASTA"
    }
  ]
},{
  "accession": "GCA_038325615.1",
  "files": [
    {
      "filePath": "GCA_038325615.1/GCA_038325615.1_ASM3832561v1_genomic.fna",
      "fileType": "GENOMIC_NUCLEOTIDE_FASTA"
    }
  ]
},{
  "accession": "GCA_038325655.1",
  "files": [
    {
      "filePath": "GCA_038325655.1/GCA_038325655.1_ASM3832565v1_genomic.fna",
      "fileType": "GENOMIC_NUCLEOTIDE_FASTA"
    }
  ]
},{
  "accession": "GCA_038325715.1",
  "files": [
    {
      "filePath": "GCA_038325715.1/GCA_038325715.1_ASM3832571v1_genomic.fna",
      "fileType": "GENOMIC_NUCLEOTIDE_FASTA"
    }
  ]
},{
  "accession": "GCA_038325925.1",
  "files": [
    {
      "filePath": "GCA_038325925.1/GCA_038325925.1_ASM3832592v1_genomic.fna",
      "fileType": "GENOMIC_NUCLEOTIDE_FASTA"
    }
  ]
},{
  "accession": "GCA_038326435.1",
  "files": [
    {
      "filePath": "GCA_038326435.1/GCA_038326435.1_ASM3832643v1_genomic.fna",
      "fileType": "GENOMIC_NUCLEOTIDE_FASTA"
    }
  ]
},{
  "accession": "GCA_038326565.1",
  "files": [
    {
      "filePath": "GCA_038326565.1/GCA_038326565.1_ASM3832656v1_genomic.fna",
      "fileType": "GENOMIC_NUCLEOTIDE_FASTA"
    }
  ]
},{
  "accession": "GCA_038326885.1",
  "files": [
    {
      "filePath": "GCA_038326885.1/GCA_038326885.1_ASM3832688v1_genomic.fna",
      "fileType": "GENOMIC_NUCLEOTIDE_FASTA"
    }
  ]
},{
  "accession": "GCA_038326975.1",
  "files": [
    {
      "filePath": "GCA_038326975.1/GCA_038326975.1_ASM3832697v1_genomic.fna",
      "fileType": "GENOMIC_NUCLEOTIDE_FASTA"
    }
  ]
},{
  "accession": "GCA_038327145.1",
  "files": [
    {
      "filePath": "GCA_038327145.1/GCA_038327145.1_ASM3832714v1_genomic.fna",
      "fileType": "GENOMIC_NUCLEOTIDE_FASTA"
    }
  ]
},{
  "accession": "GCA_038327365.1",
  "files": [
    {
      "filePath": "GCA_038327365.1/GCA_038327365.1_ASM3832736v1_genomic.fna",
      "fileType": "GENOMIC_NUCLEOTIDE_FASTA"
    }
  ]
},{
  "accession": "GCA_038327445.1",
  "files": [
    {
      "filePath": "GCA_038327445.1/GCA_038327445.1_ASM3832744v1_genomic.fna",
      "fileType": "GENOMIC_NUCLEOTIDE_FASTA"
    }
  ]
},{
  "accession": "GCA_038327625.1",
  "files": [
    {
      "filePath": "GCA_038327625.1/GCA_038327625.1_ASM3832762v1_genomic.fna",
      "fileType": "GENOMIC_NUCLEOTIDE_FASTA"
    }
  ]
},{
  "accession": "GCA_038327635.1",
  "files": [
    {
      "filePath": "GCA_038327635.1/GCA_038327635.1_ASM3832763v1_genomic.fna",
      "fileType": "GENOMIC_NUCLEOTIDE_FASTA"
    }
  ]
},{
  "accession": "GCA_038327885.1",
  "files": [
    {
      "filePath": "GCA_038327885.1/GCA_038327885.1_ASM3832788v1_genomic.fna",
      "fileType": "GENOMIC_NUCLEOTIDE_FASTA"
    }
  ]
},{
  "accession": "GCA_038327965.1",
  "files": [
    {
      "filePath": "GCA_038327965.1/GCA_038327965.1_ASM3832796v1_genomic.fna",
      "fileType": "GENOMIC_NUCLEOTIDE_FASTA"
    }
  ]
},{
  "accession": "GCA_038328105.1",
  "files": [
    {
      "filePath": "GCA_038328105.1/GCA_038328105.1_ASM3832810v1_genomic.fna",
      "fileType": "GENOMIC_NUCLEOTIDE_FASTA"
    }
  ]
},{
  "accession": "GCA_038328205.1",
  "files": [
    {
      "filePath": "GCA_038328205.1/GCA_038328205.1_ASM3832820v1_genomic.fna",
      "fileType": "GENOMIC_NUCLEOTIDE_FASTA"
    }
  ]
},{
  "accession": "GCA_038328245.1",
  "files": [
    {
      "filePath": "GCA_038328245.1/GCA_038328245.1_ASM3832824v1_genomic.fna",
      "fileType": "GENOMIC_NUCLEOTIDE_FASTA"
    }
  ]
},{
  "accession": "GCA_038328255.1",
  "files": [
    {
      "filePath": "GCA_038328255.1/GCA_038328255.1_ASM3832825v1_genomic.fna",
      "fileType": "GENOMIC_NUCLEOTIDE_FASTA"
    }
  ]
},{
  "accession": "GCA_038328545.1",
  "files": [
    {
      "filePath": "GCA_038328545.1/GCA_038328545.1_ASM3832854v1_genomic.fna",
      "fileType": "GENOMIC_NUCLEOTIDE_FASTA"
    }
  ]
},{
  "accession": "GCA_038328675.1",
  "files": [
    {
      "filePath": "GCA_038328675.1/GCA_038328675.1_ASM3832867v1_genomic.fna",
      "fileType": "GENOMIC_NUCLEOTIDE_FASTA"
    }
  ]
},{
  "accession": "GCA_038328785.1",
  "files": [
    {
      "filePath": "GCA_038328785.1/GCA_038328785.1_ASM3832878v1_genomic.fna",
      "fileType": "GENOMIC_NUCLEOTIDE_FASTA"
    }
  ]
},{
  "accession": "GCA_038328865.1",
  "files": [
    {
      "filePath": "GCA_038328865.1/GCA_038328865.1_ASM3832886v1_genomic.fna",
      "fileType": "GENOMIC_NUCLEOTIDE_FASTA"
    }
  ]
},{
  "accession": "GCA_038328915.1",
  "files": [
    {
      "filePath": "GCA_038328915.1/GCA_038328915.1_ASM3832891v1_genomic.fna",
      "fileType": "GENOMIC_NUCLEOTIDE_FASTA"
    }
  ]
},{
  "accession": "GCA_038328955.1",
  "files": [
    {
      "filePath": "GCA_038328955.1/GCA_038328955.1_ASM3832895v1_genomic.fna",
      "fileType": "GENOMIC_NUCLEOTIDE_FASTA"
    }
  ]
},{
  "accession": "GCA_038329185.1",
  "files": [
    {
      "filePath": "GCA_038329185.1/GCA_038329185.1_ASM3832918v1_genomic.fna",
      "fileType": "GENOMIC_NUCLEOTIDE_FASTA"
    }
  ]
},{
  "accession": "GCA_038329355.1",
  "files": [
    {
      "filePath": "GCA_038329355.1/GCA_038329355.1_ASM3832935v1_genomic.fna",
      "fileType": "GENOMIC_NUCLEOTIDE_FASTA"
    }
  ]
},{
  "accession": "GCA_038329445.1",
  "files": [
    {
      "filePath": "GCA_038329445.1/GCA_038329445.1_ASM3832944v1_genomic.fna",
      "fileType": "GENOMIC_NUCLEOTIDE_FASTA"
    }
  ]
},{
  "accession": "GCA_038329575.1",
  "files": [
    {
      "filePath": "GCA_038329575.1/GCA_038329575.1_ASM3832957v1_genomic.fna",
      "fileType": "GENOMIC_NUCLEOTIDE_FASTA"
    }
  ]
},{
  "accession": "GCA_038329595.1",
  "files": [
    {
      "filePath": "GCA_038329595.1/GCA_038329595.1_ASM3832959v1_genomic.fna",
      "fileType": "GENOMIC_NUCLEOTIDE_FASTA"
    }
  ]
},{
  "accession": "GCA_038329635.1",
  "files": [
    {
      "filePath": "GCA_038329635.1/GCA_038329635.1_ASM3832963v1_genomic.fna",
      "fileType": "GENOMIC_NUCLEOTIDE_FASTA"
    }
  ]
},{
  "accession": "GCA_038329665.1",
  "files": [
    {
      "filePath": "GCA_038329665.1/GCA_038329665.1_ASM3832966v1_genomic.fna",
      "fileType": "GENOMIC_NUCLEOTIDE_FASTA"
    }
  ]
},{
  "accession": "GCA_038329775.1",
  "files": [
    {
      "filePath": "GCA_038329775.1/GCA_038329775.1_ASM3832977v1_genomic.fna",
      "fileType": "GENOMIC_NUCLEOTIDE_FASTA"
    }
  ]
},{
  "accession": "GCA_038330015.1",
  "files": [
    {
      "filePath": "GCA_038330015.1/GCA_038330015.1_ASM3833001v1_genomic.fna",
      "fileType": "GENOMIC_NUCLEOTIDE_FASTA"
    }
  ]
},{
  "accession": "GCA_038330205.1",
  "files": [
    {
      "filePath": "GCA_038330205.1/GCA_038330205.1_ASM3833020v1_genomic.fna",
      "fileType": "GENOMIC_NUCLEOTIDE_FASTA"
    }
  ]
},{
  "accession": "GCA_038330235.1",
  "files": [
    {
      "filePath": "GCA_038330235.1/GCA_038330235.1_ASM3833023v1_genomic.fna",
      "fileType": "GENOMIC_NUCLEOTIDE_FASTA"
    }
  ]
},{
  "accession": "GCA_038330455.1",
  "files": [
    {
      "filePath": "GCA_038330455.1/GCA_038330455.1_ASM3833045v1_genomic.fna",
      "fileType": "GENOMIC_NUCLEOTIDE_FASTA"
    }
  ]
},{
  "accession": "GCA_038330485.1",
  "files": [
    {
      "filePath": "GCA_038330485.1/GCA_038330485.1_ASM3833048v1_genomic.fna",
      "fileType": "GENOMIC_NUCLEOTIDE_FASTA"
    }
  ]
},{
  "accession": "GCA_038330515.1",
  "files": [
    {
      "filePath": "GCA_038330515.1/GCA_038330515.1_ASM3833051v1_genomic.fna",
      "fileType": "GENOMIC_NUCLEOTIDE_FASTA"
    }
  ]
},{
  "accession": "GCA_038330695.1",
  "files": [
    {
      "filePath": "GCA_038330695.1/GCA_038330695.1_ASM3833069v1_genomic.fna",
      "fileType": "GENOMIC_NUCLEOTIDE_FASTA"
    }
  ]
},{
  "accession": "GCA_038330705.1",
  "files": [
    {
      "filePath": "GCA_038330705.1/GCA_038330705.1_ASM3833070v1_genomic.fna",
      "fileType": "GENOMIC_NUCLEOTIDE_FASTA"
    }
  ]
},{
  "accession": "GCA_038331045.1",
  "files": [
    {
      "filePath": "GCA_038331045.1/GCA_038331045.1_ASM3833104v1_genomic.fna",
      "fileType": "GENOMIC_NUCLEOTIDE_FASTA"
    }
  ]
},{
  "accession": "GCA_038331085.1",
  "files": [
    {
      "filePath": "GCA_038331085.1/GCA_038331085.1_ASM3833108v1_genomic.fna",
      "fileType": "GENOMIC_NUCLEOTIDE_FASTA"
    }
  ]
},{
  "accession": "GCA_038331095.1",
  "files": [
    {
      "filePath": "GCA_038331095.1/GCA_038331095.1_ASM3833109v1_genomic.fna",
      "fileType": "GENOMIC_NUCLEOTIDE_FASTA"
    }
  ]
},{
  "accession": "GCA_038331105.1",
  "files": [
    {
      "filePath": "GCA_038331105.1/GCA_038331105.1_ASM3833110v1_genomic.fna",
      "fileType": "GENOMIC_NUCLEOTIDE_FASTA"
    }
  ]
},{
  "accession": "GCA_038331315.1",
  "files": [
    {
      "filePath": "GCA_038331315.1/GCA_038331315.1_ASM3833131v1_genomic.fna",
      "fileType": "GENOMIC_NUCLEOTIDE_FASTA"
    }
  ]
},{
  "accession": "GCA_038331355.1",
  "files": [
    {
      "filePath": "GCA_038331355.1/GCA_038331355.1_ASM3833135v1_genomic.fna",
      "fileType": "GENOMIC_NUCLEOTIDE_FASTA"
    }
  ]
},{
  "accession": "GCA_038331505.1",
  "files": [
    {
      "filePath": "GCA_038331505.1/GCA_038331505.1_ASM3833150v1_genomic.fna",
      "fileType": "GENOMIC_NUCLEOTIDE_FASTA"
    }
  ]
},{
  "accession": "GCA_038331565.1",
  "files": [
    {
      "filePath": "GCA_038331565.1/GCA_038331565.1_ASM3833156v1_genomic.fna",
      "fileType": "GENOMIC_NUCLEOTIDE_FASTA"
    }
  ]
},{
  "accession": "GCA_038331575.1",
  "files": [
    {
      "filePath": "GCA_038331575.1/GCA_038331575.1_ASM3833157v1_genomic.fna",
      "fileType": "GENOMIC_NUCLEOTIDE_FASTA"
    }
  ]
},{
  "accession": "GCA_038331585.1",
  "files": [
    {
      "filePath": "GCA_038331585.1/GCA_038331585.1_ASM3833158v1_genomic.fna",
      "fileType": "GENOMIC_NUCLEOTIDE_FASTA"
    }
  ]
},{
  "accession": "GCA_038331785.1",
  "files": [
    {
      "filePath": "GCA_038331785.1/GCA_038331785.1_ASM3833178v1_genomic.fna",
      "fileType": "GENOMIC_NUCLEOTIDE_FASTA"
    }
  ]
},{
  "accession": "GCA_038331855.1",
  "files": [
    {
      "filePath": "GCA_038331855.1/GCA_038331855.1_ASM3833185v1_genomic.fna",
      "fileType": "GENOMIC_NUCLEOTIDE_FASTA"
    }
  ]
},{
  "accession": "GCA_038331875.1",
  "files": [
    {
      "filePath": "GCA_038331875.1/GCA_038331875.1_ASM3833187v1_genomic.fna",
      "fileType": "GENOMIC_NUCLEOTIDE_FASTA"
    }
  ]
},{
  "accession": "GCA_038331945.1",
  "files": [
    {
      "filePath": "GCA_038331945.1/GCA_038331945.1_ASM3833194v1_genomic.fna",
      "fileType": "GENOMIC_NUCLEOTIDE_FASTA"
    }
  ]
},{
  "accession": "GCA_038331965.1",
  "files": [
    {
      "filePath": "GCA_038331965.1/GCA_038331965.1_ASM3833196v1_genomic.fna",
      "fileType": "GENOMIC_NUCLEOTIDE_FASTA"
    }
  ]
},{
  "accession": "GCA_038332075.1",
  "files": [
    {
      "filePath": "GCA_038332075.1/GCA_038332075.1_ASM3833207v1_genomic.fna",
      "fileType": "GENOMIC_NUCLEOTIDE_FASTA"
    }
  ]
},{
  "accession": "GCA_038332095.1",
  "files": [
    {
      "filePath": "GCA_038332095.1/GCA_038332095.1_ASM3833209v1_genomic.fna",
      "fileType": "GENOMIC_NUCLEOTIDE_FASTA"
    }
  ]
},{
  "accession": "GCA_038332105.1",
  "files": [
    {
      "filePath": "GCA_038332105.1/GCA_038332105.1_ASM3833210v1_genomic.fna",
      "fileType": "GENOMIC_NUCLEOTIDE_FASTA"
    }
  ]
},{
  "accession": "GCA_038332125.1",
  "files": [
    {
      "filePath": "GCA_038332125.1/GCA_038332125.1_ASM3833212v1_genomic.fna",
      "fileType": "GENOMIC_NUCLEOTIDE_FASTA"
    }
  ]
},{
  "accession": "GCA_038332195.1",
  "files": [
    {
      "filePath": "GCA_038332195.1/GCA_038332195.1_ASM3833219v1_genomic.fna",
      "fileType": "GENOMIC_NUCLEOTIDE_FASTA"
    }
  ]
},{
  "accession": "GCA_038332285.1",
  "files": [
    {
      "filePath": "GCA_038332285.1/GCA_038332285.1_ASM3833228v1_genomic.fna",
      "fileType": "GENOMIC_NUCLEOTIDE_FASTA"
    }
  ]
},{
  "accession": "GCA_038332305.1",
  "files": [
    {
      "filePath": "GCA_038332305.1/GCA_038332305.1_ASM3833230v1_genomic.fna",
      "fileType": "GENOMIC_NUCLEOTIDE_FASTA"
    }
  ]
},{
  "accession": "GCA_038332335.1",
  "files": [
    {
      "filePath": "GCA_038332335.1/GCA_038332335.1_ASM3833233v1_genomic.fna",
      "fileType": "GENOMIC_NUCLEOTIDE_FASTA"
    }
  ]
},{
  "accession": "GCA_038332355.1",
  "files": [
    {
      "filePath": "GCA_038332355.1/GCA_038332355.1_ASM3833235v1_genomic.fna",
      "fileType": "GENOMIC_NUCLEOTIDE_FASTA"
    }
  ]
},{
  "accession": "GCA_038332405.1",
  "files": [
    {
      "filePath": "GCA_038332405.1/GCA_038332405.1_ASM3833240v1_genomic.fna",
      "fileType": "GENOMIC_NUCLEOTIDE_FASTA"
    }
  ]
},{
  "accession": "GCA_038332425.1",
  "files": [
    {
      "filePath": "GCA_038332425.1/GCA_038332425.1_ASM3833242v1_genomic.fna",
      "fileType": "GENOMIC_NUCLEOTIDE_FASTA"
    }
  ]
},{
  "accession": "GCA_038332445.1",
  "files": [
    {
      "filePath": "GCA_038332445.1/GCA_038332445.1_ASM3833244v1_genomic.fna",
      "fileType": "GENOMIC_NUCLEOTIDE_FASTA"
    }
  ]
},{
  "accession": "GCA_038332465.1",
  "files": [
    {
      "filePath": "GCA_038332465.1/GCA_038332465.1_ASM3833246v1_genomic.fna",
      "fileType": "GENOMIC_NUCLEOTIDE_FASTA"
    }
  ]
},{
  "accession": "GCA_038332475.1",
  "files": [
    {
      "filePath": "GCA_038332475.1/GCA_038332475.1_ASM3833247v1_genomic.fna",
      "fileType": "GENOMIC_NUCLEOTIDE_FASTA"
    }
  ]
},{
  "accession": "GCA_038332495.1",
  "files": [
    {
      "filePath": "GCA_038332495.1/GCA_038332495.1_ASM3833249v1_genomic.fna",
      "fileType": "GENOMIC_NUCLEOTIDE_FASTA"
    }
  ]
},{
  "accession": "GCA_038332515.1",
  "files": [
    {
      "filePath": "GCA_038332515.1/GCA_038332515.1_ASM3833251v1_genomic.fna",
      "fileType": "GENOMIC_NUCLEOTIDE_FASTA"
    }
  ]
},{
  "accession": "GCA_038332535.1",
  "files": [
    {
      "filePath": "GCA_038332535.1/GCA_038332535.1_ASM3833253v1_genomic.fna",
      "fileType": "GENOMIC_NUCLEOTIDE_FASTA"
    }
  ]
},{
  "accession": "GCA_038332545.1",
  "files": [
    {
      "filePath": "GCA_038332545.1/GCA_038332545.1_ASM3833254v1_genomic.fna",
      "fileType": "GENOMIC_NUCLEOTIDE_FASTA"
    }
  ]
},{
  "accession": "GCA_038332675.1",
  "files": [
    {
      "filePath": "GCA_038332675.1/GCA_038332675.1_ASM3833267v1_genomic.fna",
      "fileType": "GENOMIC_NUCLEOTIDE_FASTA"
    }
  ]
},{
  "accession": "GCA_038332795.1",
  "files": [
    {
      "filePath": "GCA_038332795.1/GCA_038332795.1_ASM3833279v1_genomic.fna",
      "fileType": "GENOMIC_NUCLEOTIDE_FASTA"
    }
  ]
},{
  "accession": "GCA_038332815.1",
  "files": [
    {
      "filePath": "GCA_038332815.1/GCA_038332815.1_ASM3833281v1_genomic.fna",
      "fileType": "GENOMIC_NUCLEOTIDE_FASTA"
    }
  ]
},{
  "accession": "GCA_038332835.1",
  "files": [
    {
      "filePath": "GCA_038332835.1/GCA_038332835.1_ASM3833283v1_genomic.fna",
      "fileType": "GENOMIC_NUCLEOTIDE_FASTA"
    }
  ]
},{
  "accession": "GCA_038332865.1",
  "files": [
    {
      "filePath": "GCA_038332865.1/GCA_038332865.1_ASM3833286v1_genomic.fna",
      "fileType": "GENOMIC_NUCLEOTIDE_FASTA"
    }
  ]
},{
  "accession": "GCA_038332915.1",
  "files": [
    {
      "filePath": "GCA_038332915.1/GCA_038332915.1_ASM3833291v1_genomic.fna",
      "fileType": "GENOMIC_NUCLEOTIDE_FASTA"
    }
  ]
},{
  "accession": "GCA_038332975.1",
  "files": [
    {
      "filePath": "GCA_038332975.1/GCA_038332975.1_ASM3833297v1_genomic.fna",
      "fileType": "GENOMIC_NUCLEOTIDE_FASTA"
    }
  ]
},{
  "accession": "GCA_038332985.1",
  "files": [
    {
      "filePath": "GCA_038332985.1/GCA_038332985.1_ASM3833298v1_genomic.fna",
      "fileType": "GENOMIC_NUCLEOTIDE_FASTA"
    }
  ]
},{
  "accession": "GCA_038333075.1",
  "files": [
    {
      "filePath": "GCA_038333075.1/GCA_038333075.1_ASM3833307v1_genomic.fna",
      "fileType": "GENOMIC_NUCLEOTIDE_FASTA"
    }
  ]
},{
  "accession": "GCA_038333125.1",
  "files": [
    {
      "filePath": "GCA_038333125.1/GCA_038333125.1_ASM3833312v1_genomic.fna",
      "fileType": "GENOMIC_NUCLEOTIDE_FASTA"
    }
  ]
},{
  "accession": "GCA_038333145.1",
  "files": [
    {
      "filePath": "GCA_038333145.1/GCA_038333145.1_ASM3833314v1_genomic.fna",
      "fileType": "GENOMIC_NUCLEOTIDE_FASTA"
    }
  ]
},{
  "accession": "GCA_038333235.1",
  "files": [
    {
      "filePath": "GCA_038333235.1/GCA_038333235.1_ASM3833323v1_genomic.fna",
      "fileType": "GENOMIC_NUCLEOTIDE_FASTA"
    }
  ]
},{
  "accession": "GCA_038333255.1",
  "files": [
    {
      "filePath": "GCA_038333255.1/GCA_038333255.1_ASM3833325v1_genomic.fna",
      "fileType": "GENOMIC_NUCLEOTIDE_FASTA"
    }
  ]
},{
  "accession": "GCA_038333265.1",
  "files": [
    {
      "filePath": "GCA_038333265.1/GCA_038333265.1_ASM3833326v1_genomic.fna",
      "fileType": "GENOMIC_NUCLEOTIDE_FASTA"
    }
  ]
},{
  "accession": "GCA_038333275.1",
  "files": [
    {
      "filePath": "GCA_038333275.1/GCA_038333275.1_ASM3833327v1_genomic.fna",
      "fileType": "GENOMIC_NUCLEOTIDE_FASTA"
    }
  ]
},{
  "accession": "GCA_038333285.1",
  "files": [
    {
      "filePath": "GCA_038333285.1/GCA_038333285.1_ASM3833328v1_genomic.fna",
      "fileType": "GENOMIC_NUCLEOTIDE_FASTA"
    }
  ]
},{
  "accession": "GCA_038333355.1",
  "files": [
    {
      "filePath": "GCA_038333355.1/GCA_038333355.1_ASM3833335v1_genomic.fna",
      "fileType": "GENOMIC_NUCLEOTIDE_FASTA"
    }
  ]
},{
  "accession": "GCA_038333365.1",
  "files": [
    {
      "filePath": "GCA_038333365.1/GCA_038333365.1_ASM3833336v1_genomic.fna",
      "fileType": "GENOMIC_NUCLEOTIDE_FASTA"
    }
  ]
},{
  "accession": "GCA_038333385.1",
  "files": [
    {
      "filePath": "GCA_038333385.1/GCA_038333385.1_ASM3833338v1_genomic.fna",
      "fileType": "GENOMIC_NUCLEOTIDE_FASTA"
    }
  ]
},{
  "accession": "GCA_038333485.1",
  "files": [
    {
      "filePath": "GCA_038333485.1/GCA_038333485.1_ASM3833348v1_genomic.fna",
      "fileType": "GENOMIC_NUCLEOTIDE_FASTA"
    }
  ]
},{
  "accession": "GCA_038333505.1",
  "files": [
    {
      "filePath": "GCA_038333505.1/GCA_038333505.1_ASM3833350v1_genomic.fna",
      "fileType": "GENOMIC_NUCLEOTIDE_FASTA"
    }
  ]
},{
  "accession": "GCA_038333515.1",
  "files": [
    {
      "filePath": "GCA_038333515.1/GCA_038333515.1_ASM3833351v1_genomic.fna",
      "fileType": "GENOMIC_NUCLEOTIDE_FASTA"
    }
  ]
},{
  "accession": "GCA_038333525.1",
  "files": [
    {
      "filePath": "GCA_038333525.1/GCA_038333525.1_ASM3833352v1_genomic.fna",
      "fileType": "GENOMIC_NUCLEOTIDE_FASTA"
    }
  ]
},{
  "accession": "GCA_038333535.1",
  "files": [
    {
      "filePath": "GCA_038333535.1/GCA_038333535.1_ASM3833353v1_genomic.fna",
      "fileType": "GENOMIC_NUCLEOTIDE_FASTA"
    }
  ]
},{
  "accession": "GCA_038333615.1",
  "files": [
    {
      "filePath": "GCA_038333615.1/GCA_038333615.1_ASM3833361v1_genomic.fna",
      "fileType": "GENOMIC_NUCLEOTIDE_FASTA"
    }
  ]
},{
  "accession": "GCA_038333635.1",
  "files": [
    {
      "filePath": "GCA_038333635.1/GCA_038333635.1_ASM3833363v1_genomic.fna",
      "fileType": "GENOMIC_NUCLEOTIDE_FASTA"
    }
  ]
},{
  "accession": "GCA_038333655.1",
  "files": [
    {
      "filePath": "GCA_038333655.1/GCA_038333655.1_ASM3833365v1_genomic.fna",
      "fileType": "GENOMIC_NUCLEOTIDE_FASTA"
    }
  ]
},{
  "accession": "GCA_038333755.1",
  "files": [
    {
      "filePath": "GCA_038333755.1/GCA_038333755.1_ASM3833375v1_genomic.fna",
      "fileType": "GENOMIC_NUCLEOTIDE_FASTA"
    }
  ]
},{
  "accession": "GCA_038333775.1",
  "files": [
    {
      "filePath": "GCA_038333775.1/GCA_038333775.1_ASM3833377v1_genomic.fna",
      "fileType": "GENOMIC_NUCLEOTIDE_FASTA"
    }
  ]
},{
  "accession": "GCA_038333845.1",
  "files": [
    {
      "filePath": "GCA_038333845.1/GCA_038333845.1_ASM3833384v1_genomic.fna",
      "fileType": "GENOMIC_NUCLEOTIDE_FASTA"
    }
  ]
},{
  "accession": "GCA_038333865.1",
  "files": [
    {
      "filePath": "GCA_038333865.1/GCA_038333865.1_ASM3833386v1_genomic.fna",
      "fileType": "GENOMIC_NUCLEOTIDE_FASTA"
    }
  ]
},{
  "accession": "GCA_038333875.1",
  "files": [
    {
      "filePath": "GCA_038333875.1/GCA_038333875.1_ASM3833387v1_genomic.fna",
      "fileType": "GENOMIC_NUCLEOTIDE_FASTA"
    }
  ]
},{
  "accession": "GCA_038333895.1",
  "files": [
    {
      "filePath": "GCA_038333895.1/GCA_038333895.1_ASM3833389v1_genomic.fna",
      "fileType": "GENOMIC_NUCLEOTIDE_FASTA"
    }
  ]
},{
  "accession": "GCA_038334025.1",
  "files": [
    {
      "filePath": "GCA_038334025.1/GCA_038334025.1_ASM3833402v1_genomic.fna",
      "fileType": "GENOMIC_NUCLEOTIDE_FASTA"
    }
  ]
},{
  "accession": "GCA_038334165.1",
  "files": [
    {
      "filePath": "GCA_038334165.1/GCA_038334165.1_ASM3833416v1_genomic.fna",
      "fileType": "GENOMIC_NUCLEOTIDE_FASTA"
    }
  ]
},{
  "accession": "GCA_038334185.1",
  "files": [
    {
      "filePath": "GCA_038334185.1/GCA_038334185.1_ASM3833418v1_genomic.fna",
      "fileType": "GENOMIC_NUCLEOTIDE_FASTA"
    }
  ]
},{
  "accession": "GCA_038334215.1",
  "files": [
    {
      "filePath": "GCA_038334215.1/GCA_038334215.1_ASM3833421v1_genomic.fna",
      "fileType": "GENOMIC_NUCLEOTIDE_FASTA"
    }
  ]
},{
  "accession": "GCA_038334235.1",
  "files": [
    {
      "filePath": "GCA_038334235.1/GCA_038334235.1_ASM3833423v1_genomic.fna",
      "fileType": "GENOMIC_NUCLEOTIDE_FASTA"
    }
  ]
},{
  "accession": "GCA_038334305.1",
  "files": [
    {
      "filePath": "GCA_038334305.1/GCA_038334305.1_ASM3833430v1_genomic.fna",
      "fileType": "GENOMIC_NUCLEOTIDE_FASTA"
    }
  ]
},{
  "accession": "GCA_038334385.1",
  "files": [
    {
      "filePath": "GCA_038334385.1/GCA_038334385.1_ASM3833438v1_genomic.fna",
      "fileType": "GENOMIC_NUCLEOTIDE_FASTA"
    }
  ]
},{
  "accession": "GCA_038334405.1",
  "files": [
    {
      "filePath": "GCA_038334405.1/GCA_038334405.1_ASM3833440v1_genomic.fna",
      "fileType": "GENOMIC_NUCLEOTIDE_FASTA"
    }
  ]
},{
  "accession": "GCA_038334485.1",
  "files": [
    {
      "filePath": "GCA_038334485.1/GCA_038334485.1_ASM3833448v1_genomic.fna",
      "fileType": "GENOMIC_NUCLEOTIDE_FASTA"
    }
  ]
},{
  "accession": "GCA_038334505.1",
  "files": [
    {
      "filePath": "GCA_038334505.1/GCA_038334505.1_ASM3833450v1_genomic.fna",
      "fileType": "GENOMIC_NUCLEOTIDE_FASTA"
    }
  ]
},{
  "accession": "GCA_038334525.1",
  "files": [
    {
      "filePath": "GCA_038334525.1/GCA_038334525.1_ASM3833452v1_genomic.fna",
      "fileType": "GENOMIC_NUCLEOTIDE_FASTA"
    }
  ]
},{
  "accession": "GCA_038334555.1",
  "files": [
    {
      "filePath": "GCA_038334555.1/GCA_038334555.1_ASM3833455v1_genomic.fna",
      "fileType": "GENOMIC_NUCLEOTIDE_FASTA"
    }
  ]
},{
  "accession": "GCA_038334575.1",
  "files": [
    {
      "filePath": "GCA_038334575.1/GCA_038334575.1_ASM3833457v1_genomic.fna",
      "fileType": "GENOMIC_NUCLEOTIDE_FASTA"
    }
  ]
},{
  "accession": "GCA_038334625.1",
  "files": [
    {
      "filePath": "GCA_038334625.1/GCA_038334625.1_ASM3833462v1_genomic.fna",
      "fileType": "GENOMIC_NUCLEOTIDE_FASTA"
    }
  ]
},{
  "accession": "GCA_038334645.1",
  "files": [
    {
      "filePath": "GCA_038334645.1/GCA_038334645.1_ASM3833464v1_genomic.fna",
      "fileType": "GENOMIC_NUCLEOTIDE_FASTA"
    }
  ]
},{
  "accession": "GCA_038334675.1",
  "files": [
    {
      "filePath": "GCA_038334675.1/GCA_038334675.1_ASM3833467v1_genomic.fna",
      "fileType": "GENOMIC_NUCLEOTIDE_FASTA"
    }
  ]
},{
  "accession": "GCA_038334875.1",
  "files": [
    {
      "filePath": "GCA_038334875.1/GCA_038334875.1_ASM3833487v1_genomic.fna",
      "fileType": "GENOMIC_NUCLEOTIDE_FASTA"
    }
  ]
},{
  "accession": "GCA_038334885.1",
  "files": [
    {
      "filePath": "GCA_038334885.1/GCA_038334885.1_ASM3833488v1_genomic.fna",
      "fileType": "GENOMIC_NUCLEOTIDE_FASTA"
    }
  ]
},{
  "accession": "GCA_038334895.1",
  "files": [
    {
      "filePath": "GCA_038334895.1/GCA_038334895.1_ASM3833489v1_genomic.fna",
      "fileType": "GENOMIC_NUCLEOTIDE_FASTA"
    }
  ]
},{
  "accession": "GCA_038334905.1",
  "files": [
    {
      "filePath": "GCA_038334905.1/GCA_038334905.1_ASM3833490v1_genomic.fna",
      "fileType": "GENOMIC_NUCLEOTIDE_FASTA"
    }
  ]
},{
  "accession": "GCA_038334915.1",
  "files": [
    {
      "filePath": "GCA_038334915.1/GCA_038334915.1_ASM3833491v1_genomic.fna",
      "fileType": "GENOMIC_NUCLEOTIDE_FASTA"
    }
  ]
},{
  "accession": "GCA_038335005.1",
  "files": [
    {
      "filePath": "GCA_038335005.1/GCA_038335005.1_ASM3833500v1_genomic.fna",
      "fileType": "GENOMIC_NUCLEOTIDE_FASTA"
    }
  ]
},{
  "accession": "GCA_038335015.1",
  "files": [
    {
      "filePath": "GCA_038335015.1/GCA_038335015.1_ASM3833501v1_genomic.fna",
      "fileType": "GENOMIC_NUCLEOTIDE_FASTA"
    }
  ]
},{
  "accession": "GCA_038335025.1",
  "files": [
    {
      "filePath": "GCA_038335025.1/GCA_038335025.1_ASM3833502v1_genomic.fna",
      "fileType": "GENOMIC_NUCLEOTIDE_FASTA"
    }
  ]
},{
  "accession": "GCA_038335045.1",
  "files": [
    {
      "filePath": "GCA_038335045.1/GCA_038335045.1_ASM3833504v1_genomic.fna",
      "fileType": "GENOMIC_NUCLEOTIDE_FASTA"
    }
  ]
},{
  "accession": "GCA_038335255.1",
  "files": [
    {
      "filePath": "GCA_038335255.1/GCA_038335255.1_ASM3833525v1_genomic.fna",
      "fileType": "GENOMIC_NUCLEOTIDE_FASTA"
    }
  ]
},{
  "accession": "GCA_038335275.1",
  "files": [
    {
      "filePath": "GCA_038335275.1/GCA_038335275.1_ASM3833527v1_genomic.fna",
      "fileType": "GENOMIC_NUCLEOTIDE_FASTA"
    }
  ]
},{
  "accession": "GCA_038335385.1",
  "files": [
    {
      "filePath": "GCA_038335385.1/GCA_038335385.1_ASM3833538v1_genomic.fna",
      "fileType": "GENOMIC_NUCLEOTIDE_FASTA"
    }
  ]
},{
  "accession": "GCA_038335395.1",
  "files": [
    {
      "filePath": "GCA_038335395.1/GCA_038335395.1_ASM3833539v1_genomic.fna",
      "fileType": "GENOMIC_NUCLEOTIDE_FASTA"
    }
  ]
},{
  "accession": "GCA_038335405.1",
  "files": [
    {
      "filePath": "GCA_038335405.1/GCA_038335405.1_ASM3833540v1_genomic.fna",
      "fileType": "GENOMIC_NUCLEOTIDE_FASTA"
    }
  ]
},{
  "accession": "GCA_038335415.1",
  "files": [
    {
      "filePath": "GCA_038335415.1/GCA_038335415.1_ASM3833541v1_genomic.fna",
      "fileType": "GENOMIC_NUCLEOTIDE_FASTA"
    }
  ]
},{
  "accession": "GCA_038335425.1",
  "files": [
    {
      "filePath": "GCA_038335425.1/GCA_038335425.1_ASM3833542v1_genomic.fna",
      "fileType": "GENOMIC_NUCLEOTIDE_FASTA"
    }
  ]
},{
  "accession": "GCA_038335435.1",
  "files": [
    {
      "filePath": "GCA_038335435.1/GCA_038335435.1_ASM3833543v1_genomic.fna",
      "fileType": "GENOMIC_NUCLEOTIDE_FASTA"
    }
  ]
},{
  "accession": "GCA_038335485.1",
  "files": [
    {
      "filePath": "GCA_038335485.1/GCA_038335485.1_ASM3833548v1_genomic.fna",
      "fileType": "GENOMIC_NUCLEOTIDE_FASTA"
    }
  ]
},{
  "accession": "GCA_038335505.1",
  "files": [
    {
      "filePath": "GCA_038335505.1/GCA_038335505.1_ASM3833550v1_genomic.fna",
      "fileType": "GENOMIC_NUCLEOTIDE_FASTA"
    }
  ]
},{
  "accession": "GCA_038335525.1",
  "files": [
    {
      "filePath": "GCA_038335525.1/GCA_038335525.1_ASM3833552v1_genomic.fna",
      "fileType": "GENOMIC_NUCLEOTIDE_FASTA"
    }
  ]
},{
  "accession": "GCA_038335725.1",
  "files": [
    {
      "filePath": "GCA_038335725.1/GCA_038335725.1_ASM3833572v1_genomic.fna",
      "fileType": "GENOMIC_NUCLEOTIDE_FASTA"
    }
  ]
},{
  "accession": "GCA_038335775.1",
  "files": [
    {
      "filePath": "GCA_038335775.1/GCA_038335775.1_ASM3833577v1_genomic.fna",
      "fileType": "GENOMIC_NUCLEOTIDE_FASTA"
    }
  ]
},{
  "accession": "GCA_038335795.1",
  "files": [
    {
      "filePath": "GCA_038335795.1/GCA_038335795.1_ASM3833579v1_genomic.fna",
      "fileType": "GENOMIC_NUCLEOTIDE_FASTA"
    }
  ]
},{
  "accession": "GCA_038335815.1",
  "files": [
    {
      "filePath": "GCA_038335815.1/GCA_038335815.1_ASM3833581v1_genomic.fna",
      "fileType": "GENOMIC_NUCLEOTIDE_FASTA"
    }
  ]
},{
  "accession": "GCA_038335875.1",
  "files": [
    {
      "filePath": "GCA_038335875.1/GCA_038335875.1_ASM3833587v1_genomic.fna",
      "fileType": "GENOMIC_NUCLEOTIDE_FASTA"
    }
  ]
},{
  "accession": "GCA_038335895.1",
  "files": [
    {
      "filePath": "GCA_038335895.1/GCA_038335895.1_ASM3833589v1_genomic.fna",
      "fileType": "GENOMIC_NUCLEOTIDE_FASTA"
    }
  ]
},{
  "accession": "GCA_038335995.1",
  "files": [
    {
      "filePath": "GCA_038335995.1/GCA_038335995.1_ASM3833599v1_genomic.fna",
      "fileType": "GENOMIC_NUCLEOTIDE_FASTA"
    }
  ]
},{
  "accession": "GCA_038336025.1",
  "files": [
    {
      "filePath": "GCA_038336025.1/GCA_038336025.1_ASM3833602v1_genomic.fna",
      "fileType": "GENOMIC_NUCLEOTIDE_FASTA"
    }
  ]
},{
  "accession": "GCA_038336095.1",
  "files": [
    {
      "filePath": "GCA_038336095.1/GCA_038336095.1_ASM3833609v1_genomic.fna",
      "fileType": "GENOMIC_NUCLEOTIDE_FASTA"
    }
  ]
},{
  "accession": "GCA_038336115.1",
  "files": [
    {
      "filePath": "GCA_038336115.1/GCA_038336115.1_ASM3833611v1_genomic.fna",
      "fileType": "GENOMIC_NUCLEOTIDE_FASTA"
    }
  ]
},{
  "accession": "GCA_038336145.1",
  "files": [
    {
      "filePath": "GCA_038336145.1/GCA_038336145.1_ASM3833614v1_genomic.fna",
      "fileType": "GENOMIC_NUCLEOTIDE_FASTA"
    }
  ]
},{
  "accession": "GCA_038336305.1",
  "files": [
    {
      "filePath": "GCA_038336305.1/GCA_038336305.1_ASM3833630v1_genomic.fna",
      "fileType": "GENOMIC_NUCLEOTIDE_FASTA"
    }
  ]
},{
  "accession": "GCA_038336325.1",
  "files": [
    {
      "filePath": "GCA_038336325.1/GCA_038336325.1_ASM3833632v1_genomic.fna",
      "fileType": "GENOMIC_NUCLEOTIDE_FASTA"
    }
  ]
},{
  "accession": "GCA_038336395.1",
  "files": [
    {
      "filePath": "GCA_038336395.1/GCA_038336395.1_ASM3833639v1_genomic.fna",
      "fileType": "GENOMIC_NUCLEOTIDE_FASTA"
    }
  ]
},{
  "accession": "GCA_038336465.1",
  "files": [
    {
      "filePath": "GCA_038336465.1/GCA_038336465.1_ASM3833646v1_genomic.fna",
      "fileType": "GENOMIC_NUCLEOTIDE_FASTA"
    }
  ]
},{
  "accession": "GCA_038336505.1",
  "files": [
    {
      "filePath": "GCA_038336505.1/GCA_038336505.1_ASM3833650v1_genomic.fna",
      "fileType": "GENOMIC_NUCLEOTIDE_FASTA"
    }
  ]
},{
  "accession": "GCA_038336515.1",
  "files": [
    {
      "filePath": "GCA_038336515.1/GCA_038336515.1_ASM3833651v1_genomic.fna",
      "fileType": "GENOMIC_NUCLEOTIDE_FASTA"
    }
  ]
},{
  "accession": "GCA_038336525.1",
  "files": [
    {
      "filePath": "GCA_038336525.1/GCA_038336525.1_ASM3833652v1_genomic.fna",
      "fileType": "GENOMIC_NUCLEOTIDE_FASTA"
    }
  ]
},{
  "accession": "GCA_038336545.1",
  "files": [
    {
      "filePath": "GCA_038336545.1/GCA_038336545.1_ASM3833654v1_genomic.fna",
      "fileType": "GENOMIC_NUCLEOTIDE_FASTA"
    }
  ]
},{
  "accession": "GCA_038336675.1",
  "files": [
    {
      "filePath": "GCA_038336675.1/GCA_038336675.1_ASM3833667v1_genomic.fna",
      "fileType": "GENOMIC_NUCLEOTIDE_FASTA"
    }
  ]
},{
  "accession": "GCA_038336685.1",
  "files": [
    {
      "filePath": "GCA_038336685.1/GCA_038336685.1_ASM3833668v1_genomic.fna",
      "fileType": "GENOMIC_NUCLEOTIDE_FASTA"
    }
  ]
},{
  "accession": "GCA_038336695.1",
  "files": [
    {
      "filePath": "GCA_038336695.1/GCA_038336695.1_ASM3833669v1_genomic.fna",
      "fileType": "GENOMIC_NUCLEOTIDE_FASTA"
    }
  ]
},{
  "accession": "GCA_038336715.1",
  "files": [
    {
      "filePath": "GCA_038336715.1/GCA_038336715.1_ASM3833671v1_genomic.fna",
      "fileType": "GENOMIC_NUCLEOTIDE_FASTA"
    }
  ]
},{
  "accession": "GCA_038336785.1",
  "files": [
    {
      "filePath": "GCA_038336785.1/GCA_038336785.1_ASM3833678v1_genomic.fna",
      "fileType": "GENOMIC_NUCLEOTIDE_FASTA"
    }
  ]
},{
  "accession": "GCA_038336835.1",
  "files": [
    {
      "filePath": "GCA_038336835.1/GCA_038336835.1_ASM3833683v1_genomic.fna",
      "fileType": "GENOMIC_NUCLEOTIDE_FASTA"
    }
  ]
},{
  "accession": "GCA_038336845.1",
  "files": [
    {
      "filePath": "GCA_038336845.1/GCA_038336845.1_ASM3833684v1_genomic.fna",
      "fileType": "GENOMIC_NUCLEOTIDE_FASTA"
    }
  ]
},{
  "accession": "GCA_038336895.1",
  "files": [
    {
      "filePath": "GCA_038336895.1/GCA_038336895.1_ASM3833689v1_genomic.fna",
      "fileType": "GENOMIC_NUCLEOTIDE_FASTA"
    }
  ]
},{
  "accession": "GCA_038336915.1",
  "files": [
    {
      "filePath": "GCA_038336915.1/GCA_038336915.1_ASM3833691v1_genomic.fna",
      "fileType": "GENOMIC_NUCLEOTIDE_FASTA"
    }
  ]
},{
  "accession": "GCA_038336935.1",
  "files": [
    {
      "filePath": "GCA_038336935.1/GCA_038336935.1_ASM3833693v1_genomic.fna",
      "fileType": "GENOMIC_NUCLEOTIDE_FASTA"
    }
  ]
},{
  "accession": "GCA_038336945.1",
  "files": [
    {
      "filePath": "GCA_038336945.1/GCA_038336945.1_ASM3833694v1_genomic.fna",
      "fileType": "GENOMIC_NUCLEOTIDE_FASTA"
    }
  ]
},{
  "accession": "GCA_038336965.1",
  "files": [
    {
      "filePath": "GCA_038336965.1/GCA_038336965.1_ASM3833696v1_genomic.fna",
      "fileType": "GENOMIC_NUCLEOTIDE_FASTA"
    }
  ]
},{
  "accession": "GCA_038337055.1",
  "files": [
    {
      "filePath": "GCA_038337055.1/GCA_038337055.1_ASM3833705v1_genomic.fna",
      "fileType": "GENOMIC_NUCLEOTIDE_FASTA"
    }
  ]
},{
  "accession": "GCA_038337125.1",
  "files": [
    {
      "filePath": "GCA_038337125.1/GCA_038337125.1_ASM3833712v1_genomic.fna",
      "fileType": "GENOMIC_NUCLEOTIDE_FASTA"
    }
  ]
},{
  "accession": "GCA_038337155.1",
  "files": [
    {
      "filePath": "GCA_038337155.1/GCA_038337155.1_ASM3833715v1_genomic.fna",
      "fileType": "GENOMIC_NUCLEOTIDE_FASTA"
    }
  ]
},{
  "accession": "GCA_038337175.1",
  "files": [
    {
      "filePath": "GCA_038337175.1/GCA_038337175.1_ASM3833717v1_genomic.fna",
      "fileType": "GENOMIC_NUCLEOTIDE_FASTA"
    }
  ]
},{
  "accession": "GCA_038337315.1",
  "files": [
    {
      "filePath": "GCA_038337315.1/GCA_038337315.1_ASM3833731v1_genomic.fna",
      "fileType": "GENOMIC_NUCLEOTIDE_FASTA"
    }
  ]
},{
  "accession": "GCA_038337335.1",
  "files": [
    {
      "filePath": "GCA_038337335.1/GCA_038337335.1_ASM3833733v1_genomic.fna",
      "fileType": "GENOMIC_NUCLEOTIDE_FASTA"
    }
  ]
},{
  "accession": "GCA_038337345.1",
  "files": [
    {
      "filePath": "GCA_038337345.1/GCA_038337345.1_ASM3833734v1_genomic.fna",
      "fileType": "GENOMIC_NUCLEOTIDE_FASTA"
    }
  ]
},{
  "accession": "GCA_038337485.1",
  "files": [
    {
      "filePath": "GCA_038337485.1/GCA_038337485.1_ASM3833748v1_genomic.fna",
      "fileType": "GENOMIC_NUCLEOTIDE_FASTA"
    }
  ]
},{
  "accession": "GCA_038337505.1",
  "files": [
    {
      "filePath": "GCA_038337505.1/GCA_038337505.1_ASM3833750v1_genomic.fna",
      "fileType": "GENOMIC_NUCLEOTIDE_FASTA"
    }
  ]
},{
  "accession": "GCA_038337585.1",
  "files": [
    {
      "filePath": "GCA_038337585.1/GCA_038337585.1_ASM3833758v1_genomic.fna",
      "fileType": "GENOMIC_NUCLEOTIDE_FASTA"
    }
  ]
},{
  "accession": "GCA_038337715.1",
  "files": [
    {
      "filePath": "GCA_038337715.1/GCA_038337715.1_ASM3833771v1_genomic.fna",
      "fileType": "GENOMIC_NUCLEOTIDE_FASTA"
    }
  ]
},{
  "accession": "GCA_038337735.1",
  "files": [
    {
      "filePath": "GCA_038337735.1/GCA_038337735.1_ASM3833773v1_genomic.fna",
      "fileType": "GENOMIC_NUCLEOTIDE_FASTA"
    }
  ]
},{
  "accession": "GCA_038337825.1",
  "files": [
    {
      "filePath": "GCA_038337825.1/GCA_038337825.1_ASM3833782v1_genomic.fna",
      "fileType": "GENOMIC_NUCLEOTIDE_FASTA"
    }
  ]
},{
  "accession": "GCA_038337855.1",
  "files": [
    {
      "filePath": "GCA_038337855.1/GCA_038337855.1_ASM3833785v1_genomic.fna",
      "fileType": "GENOMIC_NUCLEOTIDE_FASTA"
    }
  ]
},{
  "accession": "GCA_038337865.1",
  "files": [
    {
      "filePath": "GCA_038337865.1/GCA_038337865.1_ASM3833786v1_genomic.fna",
      "fileType": "GENOMIC_NUCLEOTIDE_FASTA"
    }
  ]
},{
  "accession": "GCA_038337875.1",
  "files": [
    {
      "filePath": "GCA_038337875.1/GCA_038337875.1_ASM3833787v1_genomic.fna",
      "fileType": "GENOMIC_NUCLEOTIDE_FASTA"
    }
  ]
},{
  "accession": "GCA_038337885.1",
  "files": [
    {
      "filePath": "GCA_038337885.1/GCA_038337885.1_ASM3833788v1_genomic.fna",
      "fileType": "GENOMIC_NUCLEOTIDE_FASTA"
    }
  ]
},{
  "accession": "GCA_038337975.1",
  "files": [
    {
      "filePath": "GCA_038337975.1/GCA_038337975.1_ASM3833797v1_genomic.fna",
      "fileType": "GENOMIC_NUCLEOTIDE_FASTA"
    }
  ]
},{
  "accession": "GCA_038338025.1",
  "files": [
    {
      "filePath": "GCA_038338025.1/GCA_038338025.1_ASM3833802v1_genomic.fna",
      "fileType": "GENOMIC_NUCLEOTIDE_FASTA"
    }
  ]
},{
  "accession": "GCA_038338095.1",
  "files": [
    {
      "filePath": "GCA_038338095.1/GCA_038338095.1_ASM3833809v1_genomic.fna",
      "fileType": "GENOMIC_NUCLEOTIDE_FASTA"
    }
  ]
},{
  "accession": "GCA_038338135.1",
  "files": [
    {
      "filePath": "GCA_038338135.1/GCA_038338135.1_ASM3833813v1_genomic.fna",
      "fileType": "GENOMIC_NUCLEOTIDE_FASTA"
    }
  ]
},{
  "accession": "GCA_038338185.1",
  "files": [
    {
      "filePath": "GCA_038338185.1/GCA_038338185.1_ASM3833818v1_genomic.fna",
      "fileType": "GENOMIC_NUCLEOTIDE_FASTA"
    }
  ]
},{
  "accession": "GCA_038338195.1",
  "files": [
    {
      "filePath": "GCA_038338195.1/GCA_038338195.1_ASM3833819v1_genomic.fna",
      "fileType": "GENOMIC_NUCLEOTIDE_FASTA"
    }
  ]
},{
  "accession": "GCA_038338255.1",
  "files": [
    {
      "filePath": "GCA_038338255.1/GCA_038338255.1_ASM3833825v1_genomic.fna",
      "fileType": "GENOMIC_NUCLEOTIDE_FASTA"
    }
  ]
},{
  "accession": "GCA_038338265.1",
  "files": [
    {
      "filePath": "GCA_038338265.1/GCA_038338265.1_ASM3833826v1_genomic.fna",
      "fileType": "GENOMIC_NUCLEOTIDE_FASTA"
    }
  ]
},{
  "accession": "GCA_038338365.1",
  "files": [
    {
      "filePath": "GCA_038338365.1/GCA_038338365.1_ASM3833836v1_genomic.fna",
      "fileType": "GENOMIC_NUCLEOTIDE_FASTA"
    }
  ]
},{
  "accession": "GCA_038338385.1",
  "files": [
    {
      "filePath": "GCA_038338385.1/GCA_038338385.1_ASM3833838v1_genomic.fna",
      "fileType": "GENOMIC_NUCLEOTIDE_FASTA"
    }
  ]
},{
  "accession": "GCA_038338415.1",
  "files": [
    {
      "filePath": "GCA_038338415.1/GCA_038338415.1_ASM3833841v1_genomic.fna",
      "fileType": "GENOMIC_NUCLEOTIDE_FASTA"
    }
  ]
},{
  "accession": "GCA_038338465.1",
  "files": [
    {
      "filePath": "GCA_038338465.1/GCA_038338465.1_ASM3833846v1_genomic.fna",
      "fileType": "GENOMIC_NUCLEOTIDE_FASTA"
    }
  ]
},{
  "accession": "GCA_038338515.1",
  "files": [
    {
      "filePath": "GCA_038338515.1/GCA_038338515.1_ASM3833851v1_genomic.fna",
      "fileType": "GENOMIC_NUCLEOTIDE_FASTA"
    }
  ]
},{
  "accession": "GCA_038338525.1",
  "files": [
    {
      "filePath": "GCA_038338525.1/GCA_038338525.1_ASM3833852v1_genomic.fna",
      "fileType": "GENOMIC_NUCLEOTIDE_FASTA"
    }
  ]
},{
  "accession": "GCA_038338565.1",
  "files": [
    {
      "filePath": "GCA_038338565.1/GCA_038338565.1_ASM3833856v1_genomic.fna",
      "fileType": "GENOMIC_NUCLEOTIDE_FASTA"
    }
  ]
},{
  "accession": "GCA_038338575.1",
  "files": [
    {
      "filePath": "GCA_038338575.1/GCA_038338575.1_ASM3833857v1_genomic.fna",
      "fileType": "GENOMIC_NUCLEOTIDE_FASTA"
    }
  ]
},{
  "accession": "GCA_038338585.1",
  "files": [
    {
      "filePath": "GCA_038338585.1/GCA_038338585.1_ASM3833858v1_genomic.fna",
      "fileType": "GENOMIC_NUCLEOTIDE_FASTA"
    }
  ]
},{
  "accession": "GCA_038338605.1",
  "files": [
    {
      "filePath": "GCA_038338605.1/GCA_038338605.1_ASM3833860v1_genomic.fna",
      "fileType": "GENOMIC_NUCLEOTIDE_FASTA"
    }
  ]
},{
  "accession": "GCA_038338615.1",
  "files": [
    {
      "filePath": "GCA_038338615.1/GCA_038338615.1_ASM3833861v1_genomic.fna",
      "fileType": "GENOMIC_NUCLEOTIDE_FASTA"
    }
  ]
},{
  "accession": "GCA_038338655.1",
  "files": [
    {
      "filePath": "GCA_038338655.1/GCA_038338655.1_ASM3833865v1_genomic.fna",
      "fileType": "GENOMIC_NUCLEOTIDE_FASTA"
    }
  ]
},{
  "accession": "GCA_038338685.1",
  "files": [
    {
      "filePath": "GCA_038338685.1/GCA_038338685.1_ASM3833868v1_genomic.fna",
      "fileType": "GENOMIC_NUCLEOTIDE_FASTA"
    }
  ]
},{
  "accession": "GCA_038338695.1",
  "files": [
    {
      "filePath": "GCA_038338695.1/GCA_038338695.1_ASM3833869v1_genomic.fna",
      "fileType": "GENOMIC_NUCLEOTIDE_FASTA"
    }
  ]
},{
  "accession": "GCA_038338725.1",
  "files": [
    {
      "filePath": "GCA_038338725.1/GCA_038338725.1_ASM3833872v1_genomic.fna",
      "fileType": "GENOMIC_NUCLEOTIDE_FASTA"
    }
  ]
},{
  "accession": "GCA_038338755.1",
  "files": [
    {
      "filePath": "GCA_038338755.1/GCA_038338755.1_ASM3833875v1_genomic.fna",
      "fileType": "GENOMIC_NUCLEOTIDE_FASTA"
    }
  ]
},{
  "accession": "GCA_038338775.1",
  "files": [
    {
      "filePath": "GCA_038338775.1/GCA_038338775.1_ASM3833877v1_genomic.fna",
      "fileType": "GENOMIC_NUCLEOTIDE_FASTA"
    }
  ]
},{
  "accession": "GCA_038338835.1",
  "files": [
    {
      "filePath": "GCA_038338835.1/GCA_038338835.1_ASM3833883v1_genomic.fna",
      "fileType": "GENOMIC_NUCLEOTIDE_FASTA"
    }
  ]
},{
  "accession": "GCA_038338915.1",
  "files": [
    {
      "filePath": "GCA_038338915.1/GCA_038338915.1_ASM3833891v1_genomic.fna",
      "fileType": "GENOMIC_NUCLEOTIDE_FASTA"
    }
  ]
},{
  "accession": "GCA_038338925.1",
  "files": [
    {
      "filePath": "GCA_038338925.1/GCA_038338925.1_ASM3833892v1_genomic.fna",
      "fileType": "GENOMIC_NUCLEOTIDE_FASTA"
    }
  ]
},{
  "accession": "GCA_038338955.1",
  "files": [
    {
      "filePath": "GCA_038338955.1/GCA_038338955.1_ASM3833895v1_genomic.fna",
      "fileType": "GENOMIC_NUCLEOTIDE_FASTA"
    }
  ]
},{
  "accession": "GCA_038339005.1",
  "files": [
    {
      "filePath": "GCA_038339005.1/GCA_038339005.1_ASM3833900v1_genomic.fna",
      "fileType": "GENOMIC_NUCLEOTIDE_FASTA"
    }
  ]
},{
  "accession": "GCA_038339015.1",
  "files": [
    {
      "filePath": "GCA_038339015.1/GCA_038339015.1_ASM3833901v1_genomic.fna",
      "fileType": "GENOMIC_NUCLEOTIDE_FASTA"
    }
  ]
},{
  "accession": "GCA_038339045.1",
  "files": [
    {
      "filePath": "GCA_038339045.1/GCA_038339045.1_ASM3833904v1_genomic.fna",
      "fileType": "GENOMIC_NUCLEOTIDE_FASTA"
    }
  ]
},{
  "accession": "GCA_038339085.1",
  "files": [
    {
      "filePath": "GCA_038339085.1/GCA_038339085.1_ASM3833908v1_genomic.fna",
      "fileType": "GENOMIC_NUCLEOTIDE_FASTA"
    }
  ]
},{
  "accession": "GCA_038339095.1",
  "files": [
    {
      "filePath": "GCA_038339095.1/GCA_038339095.1_ASM3833909v1_genomic.fna",
      "fileType": "GENOMIC_NUCLEOTIDE_FASTA"
    }
  ]
},{
  "accession": "GCA_038339205.1",
  "files": [
    {
      "filePath": "GCA_038339205.1/GCA_038339205.1_ASM3833920v1_genomic.fna",
      "fileType": "GENOMIC_NUCLEOTIDE_FASTA"
    }
  ]
},{
  "accession": "GCA_038339225.1",
  "files": [
    {
      "filePath": "GCA_038339225.1/GCA_038339225.1_ASM3833922v1_genomic.fna",
      "fileType": "GENOMIC_NUCLEOTIDE_FASTA"
    }
  ]
},{
  "accession": "GCA_038339315.1",
  "files": [
    {
      "filePath": "GCA_038339315.1/GCA_038339315.1_ASM3833931v1_genomic.fna",
      "fileType": "GENOMIC_NUCLEOTIDE_FASTA"
    }
  ]
},{
  "accession": "GCA_038339375.1",
  "files": [
    {
      "filePath": "GCA_038339375.1/GCA_038339375.1_ASM3833937v1_genomic.fna",
      "fileType": "GENOMIC_NUCLEOTIDE_FASTA"
    }
  ]
},{
  "accession": "GCA_038339455.1",
  "files": [
    {
      "filePath": "GCA_038339455.1/GCA_038339455.1_ASM3833945v1_genomic.fna",
      "fileType": "GENOMIC_NUCLEOTIDE_FASTA"
    }
  ]
},{
  "accession": "GCA_038339465.1",
  "files": [
    {
      "filePath": "GCA_038339465.1/GCA_038339465.1_ASM3833946v1_genomic.fna",
      "fileType": "GENOMIC_NUCLEOTIDE_FASTA"
    }
  ]
},{
  "accession": "GCA_038339475.1",
  "files": [
    {
      "filePath": "GCA_038339475.1/GCA_038339475.1_ASM3833947v1_genomic.fna",
      "fileType": "GENOMIC_NUCLEOTIDE_FASTA"
    }
  ]
},{
  "accession": "GCA_038339495.1",
  "files": [
    {
      "filePath": "GCA_038339495.1/GCA_038339495.1_ASM3833949v1_genomic.fna",
      "fileType": "GENOMIC_NUCLEOTIDE_FASTA"
    }
  ]
},{
  "accession": "GCA_038339565.1",
  "files": [
    {
      "filePath": "GCA_038339565.1/GCA_038339565.1_ASM3833956v1_genomic.fna",
      "fileType": "GENOMIC_NUCLEOTIDE_FASTA"
    }
  ]
},{
  "accession": "GCA_038339585.1",
  "files": [
    {
      "filePath": "GCA_038339585.1/GCA_038339585.1_ASM3833958v1_genomic.fna",
      "fileType": "GENOMIC_NUCLEOTIDE_FASTA"
    }
  ]
},{
  "accession": "GCA_038339595.1",
  "files": [
    {
      "filePath": "GCA_038339595.1/GCA_038339595.1_ASM3833959v1_genomic.fna",
      "fileType": "GENOMIC_NUCLEOTIDE_FASTA"
    }
  ]
},{
  "accession": "GCA_038339645.1",
  "files": [
    {
      "filePath": "GCA_038339645.1/GCA_038339645.1_ASM3833964v1_genomic.fna",
      "fileType": "GENOMIC_NUCLEOTIDE_FASTA"
    }
  ]
},{
  "accession": "GCA_038339695.1",
  "files": [
    {
      "filePath": "GCA_038339695.1/GCA_038339695.1_ASM3833969v1_genomic.fna",
      "fileType": "GENOMIC_NUCLEOTIDE_FASTA"
    }
  ]
},{
  "accession": "GCA_038339745.1",
  "files": [
    {
      "filePath": "GCA_038339745.1/GCA_038339745.1_ASM3833974v1_genomic.fna",
      "fileType": "GENOMIC_NUCLEOTIDE_FASTA"
    }
  ]
},{
  "accession": "GCA_038339755.1",
  "files": [
    {
      "filePath": "GCA_038339755.1/GCA_038339755.1_ASM3833975v1_genomic.fna",
      "fileType": "GENOMIC_NUCLEOTIDE_FASTA"
    }
  ]
},{
  "accession": "GCA_038339765.1",
  "files": [
    {
      "filePath": "GCA_038339765.1/GCA_038339765.1_ASM3833976v1_genomic.fna",
      "fileType": "GENOMIC_NUCLEOTIDE_FASTA"
    }
  ]
},{
  "accession": "GCA_038339775.1",
  "files": [
    {
      "filePath": "GCA_038339775.1/GCA_038339775.1_ASM3833977v1_genomic.fna",
      "fileType": "GENOMIC_NUCLEOTIDE_FASTA"
    }
  ]
},{
  "accession": "GCA_038339795.1",
  "files": [
    {
      "filePath": "GCA_038339795.1/GCA_038339795.1_ASM3833979v1_genomic.fna",
      "fileType": "GENOMIC_NUCLEOTIDE_FASTA"
    }
  ]
},{
  "accession": "GCA_038339805.1",
  "files": [
    {
      "filePath": "GCA_038339805.1/GCA_038339805.1_ASM3833980v1_genomic.fna",
      "fileType": "GENOMIC_NUCLEOTIDE_FASTA"
    }
  ]
},{
  "accession": "GCA_038339815.1",
  "files": [
    {
      "filePath": "GCA_038339815.1/GCA_038339815.1_ASM3833981v1_genomic.fna",
      "fileType": "GENOMIC_NUCLEOTIDE_FASTA"
    }
  ]
},{
  "accession": "GCA_038339825.1",
  "files": [
    {
      "filePath": "GCA_038339825.1/GCA_038339825.1_ASM3833982v1_genomic.fna",
      "fileType": "GENOMIC_NUCLEOTIDE_FASTA"
    }
  ]
},{
  "accession": "GCA_038339835.1",
  "files": [
    {
      "filePath": "GCA_038339835.1/GCA_038339835.1_ASM3833983v1_genomic.fna",
      "fileType": "GENOMIC_NUCLEOTIDE_FASTA"
    }
  ]
},{
  "accession": "GCA_038339855.1",
  "files": [
    {
      "filePath": "GCA_038339855.1/GCA_038339855.1_ASM3833985v1_genomic.fna",
      "fileType": "GENOMIC_NUCLEOTIDE_FASTA"
    }
  ]
},{
  "accession": "GCA_038339905.1",
  "files": [
    {
      "filePath": "GCA_038339905.1/GCA_038339905.1_ASM3833990v1_genomic.fna",
      "fileType": "GENOMIC_NUCLEOTIDE_FASTA"
    }
  ]
},{
  "accession": "GCA_038339925.1",
  "files": [
    {
      "filePath": "GCA_038339925.1/GCA_038339925.1_ASM3833992v1_genomic.fna",
      "fileType": "GENOMIC_NUCLEOTIDE_FASTA"
    }
  ]
},{
  "accession": "GCA_038339995.1",
  "files": [
    {
      "filePath": "GCA_038339995.1/GCA_038339995.1_ASM3833999v1_genomic.fna",
      "fileType": "GENOMIC_NUCLEOTIDE_FASTA"
    }
  ]
},{
  "accession": "GCA_038340015.1",
  "files": [
    {
      "filePath": "GCA_038340015.1/GCA_038340015.1_ASM3834001v1_genomic.fna",
      "fileType": "GENOMIC_NUCLEOTIDE_FASTA"
    }
  ]
},{
  "accession": "GCA_038340025.1",
  "files": [
    {
      "filePath": "GCA_038340025.1/GCA_038340025.1_ASM3834002v1_genomic.fna",
      "fileType": "GENOMIC_NUCLEOTIDE_FASTA"
    }
  ]
},{
  "accession": "GCA_038340055.1",
  "files": [
    {
      "filePath": "GCA_038340055.1/GCA_038340055.1_ASM3834005v1_genomic.fna",
      "fileType": "GENOMIC_NUCLEOTIDE_FASTA"
    }
  ]
},{
  "accession": "GCA_038340115.1",
  "files": [
    {
      "filePath": "GCA_038340115.1/GCA_038340115.1_ASM3834011v1_genomic.fna",
      "fileType": "GENOMIC_NUCLEOTIDE_FASTA"
    }
  ]
},{
  "accession": "GCA_038340135.1",
  "files": [
    {
      "filePath": "GCA_038340135.1/GCA_038340135.1_ASM3834013v1_genomic.fna",
      "fileType": "GENOMIC_NUCLEOTIDE_FASTA"
    }
  ]
},{
  "accession": "GCA_038340205.1",
  "files": [
    {
      "filePath": "GCA_038340205.1/GCA_038340205.1_ASM3834020v1_genomic.fna",
      "fileType": "GENOMIC_NUCLEOTIDE_FASTA"
    }
  ]
},{
  "accession": "GCA_038340255.1",
  "files": [
    {
      "filePath": "GCA_038340255.1/GCA_038340255.1_ASM3834025v1_genomic.fna",
      "fileType": "GENOMIC_NUCLEOTIDE_FASTA"
    }
  ]
},{
  "accession": "GCA_038340275.1",
  "files": [
    {
      "filePath": "GCA_038340275.1/GCA_038340275.1_ASM3834027v1_genomic.fna",
      "fileType": "GENOMIC_NUCLEOTIDE_FASTA"
    }
  ]
},{
  "accession": "GCA_038340295.1",
  "files": [
    {
      "filePath": "GCA_038340295.1/GCA_038340295.1_ASM3834029v1_genomic.fna",
      "fileType": "GENOMIC_NUCLEOTIDE_FASTA"
    }
  ]
},{
  "accession": "GCA_038340335.1",
  "files": [
    {
      "filePath": "GCA_038340335.1/GCA_038340335.1_ASM3834033v1_genomic.fna",
      "fileType": "GENOMIC_NUCLEOTIDE_FASTA"
    }
  ]
},{
  "accession": "GCA_038340395.1",
  "files": [
    {
      "filePath": "GCA_038340395.1/GCA_038340395.1_ASM3834039v1_genomic.fna",
      "fileType": "GENOMIC_NUCLEOTIDE_FASTA"
    }
  ]
},{
  "accession": "GCA_038340465.1",
  "files": [
    {
      "filePath": "GCA_038340465.1/GCA_038340465.1_ASM3834046v1_genomic.fna",
      "fileType": "GENOMIC_NUCLEOTIDE_FASTA"
    }
  ]
},{
  "accession": "GCA_038340595.1",
  "files": [
    {
      "filePath": "GCA_038340595.1/GCA_038340595.1_ASM3834059v1_genomic.fna",
      "fileType": "GENOMIC_NUCLEOTIDE_FASTA"
    }
  ]
},{
  "accession": "GCA_038340785.1",
  "files": [
    {
      "filePath": "GCA_038340785.1/GCA_038340785.1_ASM3834078v1_genomic.fna",
      "fileType": "GENOMIC_NUCLEOTIDE_FASTA"
    }
  ]
},{
  "accession": "GCA_038340825.1",
  "files": [
    {
      "filePath": "GCA_038340825.1/GCA_038340825.1_ASM3834082v1_genomic.fna",
      "fileType": "GENOMIC_NUCLEOTIDE_FASTA"
    }
  ]
},{
  "accession": "GCA_038340855.1",
  "files": [
    {
      "filePath": "GCA_038340855.1/GCA_038340855.1_ASM3834085v1_genomic.fna",
      "fileType": "GENOMIC_NUCLEOTIDE_FASTA"
    }
  ]
},{
  "accession": "GCA_038341055.1",
  "files": [
    {
      "filePath": "GCA_038341055.1/GCA_038341055.1_ASM3834105v1_genomic.fna",
      "fileType": "GENOMIC_NUCLEOTIDE_FASTA"
    }
  ]
},{
  "accession": "GCA_038341105.1",
  "files": [
    {
      "filePath": "GCA_038341105.1/GCA_038341105.1_ASM3834110v1_genomic.fna",
      "fileType": "GENOMIC_NUCLEOTIDE_FASTA"
    }
  ]
},{
  "accession": "GCA_038341155.1",
  "files": [
    {
      "filePath": "GCA_038341155.1/GCA_038341155.1_ASM3834115v1_genomic.fna",
      "fileType": "GENOMIC_NUCLEOTIDE_FASTA"
    }
  ]
},{
  "accession": "GCA_038341195.1",
  "files": [
    {
      "filePath": "GCA_038341195.1/GCA_038341195.1_ASM3834119v1_genomic.fna",
      "fileType": "GENOMIC_NUCLEOTIDE_FASTA"
    }
  ]
},{
  "accession": "GCA_038341205.1",
  "files": [
    {
      "filePath": "GCA_038341205.1/GCA_038341205.1_ASM3834120v1_genomic.fna",
      "fileType": "GENOMIC_NUCLEOTIDE_FASTA"
    }
  ]
},{
  "accession": "GCA_038341285.1",
  "files": [
    {
      "filePath": "GCA_038341285.1/GCA_038341285.1_ASM3834128v1_genomic.fna",
      "fileType": "GENOMIC_NUCLEOTIDE_FASTA"
    }
  ]
},{
  "accession": "GCA_038341305.1",
  "files": [
    {
      "filePath": "GCA_038341305.1/GCA_038341305.1_ASM3834130v1_genomic.fna",
      "fileType": "GENOMIC_NUCLEOTIDE_FASTA"
    }
  ]
},{
  "accession": "GCA_038341405.1",
  "files": [
    {
      "filePath": "GCA_038341405.1/GCA_038341405.1_ASM3834140v1_genomic.fna",
      "fileType": "GENOMIC_NUCLEOTIDE_FASTA"
    }
  ]
},{
  "accession": "GCA_038341495.1",
  "files": [
    {
      "filePath": "GCA_038341495.1/GCA_038341495.1_ASM3834149v1_genomic.fna",
      "fileType": "GENOMIC_NUCLEOTIDE_FASTA"
    }
  ]
},{
  "accession": "GCA_038341605.1",
  "files": [
    {
      "filePath": "GCA_038341605.1/GCA_038341605.1_ASM3834160v1_genomic.fna",
      "fileType": "GENOMIC_NUCLEOTIDE_FASTA"
    }
  ]
},{
  "accession": "GCA_038341655.1",
  "files": [
    {
      "filePath": "GCA_038341655.1/GCA_038341655.1_ASM3834165v1_genomic.fna",
      "fileType": "GENOMIC_NUCLEOTIDE_FASTA"
    }
  ]
},{
  "accession": "GCA_038341675.1",
  "files": [
    {
      "filePath": "GCA_038341675.1/GCA_038341675.1_ASM3834167v1_genomic.fna",
      "fileType": "GENOMIC_NUCLEOTIDE_FASTA"
    }
  ]
},{
  "accession": "GCA_038341745.1",
  "files": [
    {
      "filePath": "GCA_038341745.1/GCA_038341745.1_ASM3834174v1_genomic.fna",
      "fileType": "GENOMIC_NUCLEOTIDE_FASTA"
    }
  ]
},{
  "accession": "GCA_038341795.1",
  "files": [
    {
      "filePath": "GCA_038341795.1/GCA_038341795.1_ASM3834179v1_genomic.fna",
      "fileType": "GENOMIC_NUCLEOTIDE_FASTA"
    }
  ]
},{
  "accession": "GCA_038341925.1",
  "files": [
    {
      "filePath": "GCA_038341925.1/GCA_038341925.1_ASM3834192v1_genomic.fna",
      "fileType": "GENOMIC_NUCLEOTIDE_FASTA"
    }
  ]
},{
  "accession": "GCA_038341945.1",
  "files": [
    {
      "filePath": "GCA_038341945.1/GCA_038341945.1_ASM3834194v1_genomic.fna",
      "fileType": "GENOMIC_NUCLEOTIDE_FASTA"
    }
  ]
},{
  "accession": "GCA_038341995.1",
  "files": [
    {
      "filePath": "GCA_038341995.1/GCA_038341995.1_ASM3834199v1_genomic.fna",
      "fileType": "GENOMIC_NUCLEOTIDE_FASTA"
    }
  ]
},{
  "accession": "GCA_038342025.1",
  "files": [
    {
      "filePath": "GCA_038342025.1/GCA_038342025.1_ASM3834202v1_genomic.fna",
      "fileType": "GENOMIC_NUCLEOTIDE_FASTA"
    }
  ]
},{
  "accession": "GCA_038342065.1",
  "files": [
    {
      "filePath": "GCA_038342065.1/GCA_038342065.1_ASM3834206v1_genomic.fna",
      "fileType": "GENOMIC_NUCLEOTIDE_FASTA"
    }
  ]
},{
  "accession": "GCA_038342085.1",
  "files": [
    {
      "filePath": "GCA_038342085.1/GCA_038342085.1_ASM3834208v1_genomic.fna",
      "fileType": "GENOMIC_NUCLEOTIDE_FASTA"
    }
  ]
},{
  "accession": "GCA_038342315.1",
  "files": [
    {
      "filePath": "GCA_038342315.1/GCA_038342315.1_ASM3834231v1_genomic.fna",
      "fileType": "GENOMIC_NUCLEOTIDE_FASTA"
    }
  ]
},{
  "accession": "GCA_038342325.1",
  "files": [
    {
      "filePath": "GCA_038342325.1/GCA_038342325.1_ASM3834232v1_genomic.fna",
      "fileType": "GENOMIC_NUCLEOTIDE_FASTA"
    }
  ]
},{
  "accession": "GCA_038342335.1",
  "files": [
    {
      "filePath": "GCA_038342335.1/GCA_038342335.1_ASM3834233v1_genomic.fna",
      "fileType": "GENOMIC_NUCLEOTIDE_FASTA"
    }
  ]
},{
  "accession": "GCA_038342475.1",
  "files": [
    {
      "filePath": "GCA_038342475.1/GCA_038342475.1_ASM3834247v1_genomic.fna",
      "fileType": "GENOMIC_NUCLEOTIDE_FASTA"
    }
  ]
},{
  "accession": "GCA_038342525.1",
  "files": [
    {
      "filePath": "GCA_038342525.1/GCA_038342525.1_ASM3834252v1_genomic.fna",
      "fileType": "GENOMIC_NUCLEOTIDE_FASTA"
    }
  ]
},{
  "accession": "GCA_038342535.1",
  "files": [
    {
      "filePath": "GCA_038342535.1/GCA_038342535.1_ASM3834253v1_genomic.fna",
      "fileType": "GENOMIC_NUCLEOTIDE_FASTA"
    }
  ]
},{
  "accession": "GCA_038342605.1",
  "files": [
    {
      "filePath": "GCA_038342605.1/GCA_038342605.1_ASM3834260v1_genomic.fna",
      "fileType": "GENOMIC_NUCLEOTIDE_FASTA"
    }
  ]
},{
  "accession": "GCA_038342625.1",
  "files": [
    {
      "filePath": "GCA_038342625.1/GCA_038342625.1_ASM3834262v1_genomic.fna",
      "fileType": "GENOMIC_NUCLEOTIDE_FASTA"
    }
  ]
},{
  "accession": "GCA_038342715.1",
  "files": [
    {
      "filePath": "GCA_038342715.1/GCA_038342715.1_ASM3834271v1_genomic.fna",
      "fileType": "GENOMIC_NUCLEOTIDE_FASTA"
    }
  ]
},{
  "accession": "GCA_038342725.1",
  "files": [
    {
      "filePath": "GCA_038342725.1/GCA_038342725.1_ASM3834272v1_genomic.fna",
      "fileType": "GENOMIC_NUCLEOTIDE_FASTA"
    }
  ]
},{
  "accession": "GCA_038342915.1",
  "files": [
    {
      "filePath": "GCA_038342915.1/GCA_038342915.1_ASM3834291v1_genomic.fna",
      "fileType": "GENOMIC_NUCLEOTIDE_FASTA"
    }
  ]
},{
  "accession": "GCA_038342995.1",
  "files": [
    {
      "filePath": "GCA_038342995.1/GCA_038342995.1_ASM3834299v1_genomic.fna",
      "fileType": "GENOMIC_NUCLEOTIDE_FASTA"
    }
  ]
},{
  "accession": "GCA_038343085.1",
  "files": [
    {
      "filePath": "GCA_038343085.1/GCA_038343085.1_ASM3834308v1_genomic.fna",
      "fileType": "GENOMIC_NUCLEOTIDE_FASTA"
    }
  ]
},{
  "accession": "GCA_038343245.1",
  "files": [
    {
      "filePath": "GCA_038343245.1/GCA_038343245.1_ASM3834324v1_genomic.fna",
      "fileType": "GENOMIC_NUCLEOTIDE_FASTA"
    }
  ]
},{
  "accession": "GCA_038343255.1",
  "files": [
    {
      "filePath": "GCA_038343255.1/GCA_038343255.1_ASM3834325v1_genomic.fna",
      "fileType": "GENOMIC_NUCLEOTIDE_FASTA"
    }
  ]
},{
  "accession": "GCA_038343285.1",
  "files": [
    {
      "filePath": "GCA_038343285.1/GCA_038343285.1_ASM3834328v1_genomic.fna",
      "fileType": "GENOMIC_NUCLEOTIDE_FASTA"
    }
  ]
},{
  "accession": "GCA_038343375.1",
  "files": [
    {
      "filePath": "GCA_038343375.1/GCA_038343375.1_ASM3834337v1_genomic.fna",
      "fileType": "GENOMIC_NUCLEOTIDE_FASTA"
    }
  ]
},{
  "accession": "GCA_038343455.1",
  "files": [
    {
      "filePath": "GCA_038343455.1/GCA_038343455.1_ASM3834345v1_genomic.fna",
      "fileType": "GENOMIC_NUCLEOTIDE_FASTA"
    }
  ]
},{
  "accession": "GCA_038343525.1",
  "files": [
    {
      "filePath": "GCA_038343525.1/GCA_038343525.1_ASM3834352v1_genomic.fna",
      "fileType": "GENOMIC_NUCLEOTIDE_FASTA"
    }
  ]
},{
  "accession": "GCA_038343615.1",
  "files": [
    {
      "filePath": "GCA_038343615.1/GCA_038343615.1_ASM3834361v1_genomic.fna",
      "fileType": "GENOMIC_NUCLEOTIDE_FASTA"
    }
  ]
},{
  "accession": "GCA_038343775.1",
  "files": [
    {
      "filePath": "GCA_038343775.1/GCA_038343775.1_ASM3834377v1_genomic.fna",
      "fileType": "GENOMIC_NUCLEOTIDE_FASTA"
    }
  ]
},{
  "accession": "GCA_038344215.1",
  "files": [
    {
      "filePath": "GCA_038344215.1/GCA_038344215.1_ASM3834421v1_genomic.fna",
      "fileType": "GENOMIC_NUCLEOTIDE_FASTA"
    }
  ]
},{
  "accession": "GCA_038344245.1",
  "files": [
    {
      "filePath": "GCA_038344245.1/GCA_038344245.1_ASM3834424v1_genomic.fna",
      "fileType": "GENOMIC_NUCLEOTIDE_FASTA"
    }
  ]
},{
  "accession": "GCA_038368385.1",
  "files": [
    {
      "filePath": "GCA_038368385.1/GCA_038368385.1_ASM3836838v1_genomic.fna",
      "fileType": "GENOMIC_NUCLEOTIDE_FASTA"
    }
  ]
},{
  "accession": "GCA_038368415.1",
  "files": [
    {
      "filePath": "GCA_038368415.1/GCA_038368415.1_ASM3836841v1_genomic.fna",
      "fileType": "GENOMIC_NUCLEOTIDE_FASTA"
    }
  ]
},{
  "accession": "GCA_038368515.1",
  "files": [
    {
      "filePath": "GCA_038368515.1/GCA_038368515.1_ASM3836851v1_genomic.fna",
      "fileType": "GENOMIC_NUCLEOTIDE_FASTA"
    }
  ]
},{
  "accession": "GCA_038368715.1",
  "files": [
    {
      "filePath": "GCA_038368715.1/GCA_038368715.1_ASM3836871v1_genomic.fna",
      "fileType": "GENOMIC_NUCLEOTIDE_FASTA"
    }
  ]
},{
  "accession": "GCA_038368765.1",
  "files": [
    {
      "filePath": "GCA_038368765.1/GCA_038368765.1_ASM3836876v1_genomic.fna",
      "fileType": "GENOMIC_NUCLEOTIDE_FASTA"
    }
  ]
},{
  "accession": "GCA_038368935.1",
  "files": [
    {
      "filePath": "GCA_038368935.1/GCA_038368935.1_ASM3836893v1_genomic.fna",
      "fileType": "GENOMIC_NUCLEOTIDE_FASTA"
    }
  ]
},{
  "accession": "GCA_038368985.1",
  "files": [
    {
      "filePath": "GCA_038368985.1/GCA_038368985.1_ASM3836898v1_genomic.fna",
      "fileType": "GENOMIC_NUCLEOTIDE_FASTA"
    }
  ]
},{
  "accession": "GCA_038369145.1",
  "files": [
    {
      "filePath": "GCA_038369145.1/GCA_038369145.1_ASM3836914v1_genomic.fna",
      "fileType": "GENOMIC_NUCLEOTIDE_FASTA"
    }
  ]
},{
  "accession": "GCA_038369195.1",
  "files": [
    {
      "filePath": "GCA_038369195.1/GCA_038369195.1_ASM3836919v1_genomic.fna",
      "fileType": "GENOMIC_NUCLEOTIDE_FASTA"
    }
  ]
},{
  "accession": "GCA_038369225.1",
  "files": [
    {
      "filePath": "GCA_038369225.1/GCA_038369225.1_ASM3836922v1_genomic.fna",
      "fileType": "GENOMIC_NUCLEOTIDE_FASTA"
    }
  ]
},{
  "accession": "GCA_038369265.1",
  "files": [
    {
      "filePath": "GCA_038369265.1/GCA_038369265.1_ASM3836926v1_genomic.fna",
      "fileType": "GENOMIC_NUCLEOTIDE_FASTA"
    }
  ]
},{
  "accession": "GCA_038369395.1",
  "files": [
    {
      "filePath": "GCA_038369395.1/GCA_038369395.1_ASM3836939v1_genomic.fna",
      "fileType": "GENOMIC_NUCLEOTIDE_FASTA"
    }
  ]
},{
  "accession": "GCA_038369495.1",
  "files": [
    {
      "filePath": "GCA_038369495.1/GCA_038369495.1_ASM3836949v1_genomic.fna",
      "fileType": "GENOMIC_NUCLEOTIDE_FASTA"
    }
  ]
},{
  "accession": "GCA_038369535.1",
  "files": [
    {
      "filePath": "GCA_038369535.1/GCA_038369535.1_ASM3836953v1_genomic.fna",
      "fileType": "GENOMIC_NUCLEOTIDE_FASTA"
    }
  ]
},{
  "accession": "GCA_038369565.1",
  "files": [
    {
      "filePath": "GCA_038369565.1/GCA_038369565.1_ASM3836956v1_genomic.fna",
      "fileType": "GENOMIC_NUCLEOTIDE_FASTA"
    }
  ]
},{
  "accession": "GCA_038369585.1",
  "files": [
    {
      "filePath": "GCA_038369585.1/GCA_038369585.1_ASM3836958v1_genomic.fna",
      "fileType": "GENOMIC_NUCLEOTIDE_FASTA"
    }
  ]
},{
  "accession": "GCA_038369635.1",
  "files": [
    {
      "filePath": "GCA_038369635.1/GCA_038369635.1_ASM3836963v1_genomic.fna",
      "fileType": "GENOMIC_NUCLEOTIDE_FASTA"
    }
  ]
},{
  "accession": "GCA_038369655.1",
  "files": [
    {
      "filePath": "GCA_038369655.1/GCA_038369655.1_ASM3836965v1_genomic.fna",
      "fileType": "GENOMIC_NUCLEOTIDE_FASTA"
    }
  ]
},{
  "accession": "GCA_038369765.1",
  "files": [
    {
      "filePath": "GCA_038369765.1/GCA_038369765.1_ASM3836976v1_genomic.fna",
      "fileType": "GENOMIC_NUCLEOTIDE_FASTA"
    }
  ]
},{
  "accession": "GCA_038369865.1",
  "files": [
    {
      "filePath": "GCA_038369865.1/GCA_038369865.1_ASM3836986v1_genomic.fna",
      "fileType": "GENOMIC_NUCLEOTIDE_FASTA"
    }
  ]
},{
  "accession": "GCA_038369885.1",
  "files": [
    {
      "filePath": "GCA_038369885.1/GCA_038369885.1_ASM3836988v1_genomic.fna",
      "fileType": "GENOMIC_NUCLEOTIDE_FASTA"
    }
  ]
},{
  "accession": "GCA_038369995.1",
  "files": [
    {
      "filePath": "GCA_038369995.1/GCA_038369995.1_ASM3836999v1_genomic.fna",
      "fileType": "GENOMIC_NUCLEOTIDE_FASTA"
    }
  ]
},{
  "accession": "GCA_038370075.1",
  "files": [
    {
      "filePath": "GCA_038370075.1/GCA_038370075.1_ASM3837007v1_genomic.fna",
      "fileType": "GENOMIC_NUCLEOTIDE_FASTA"
    }
  ]
},{
  "accession": "GCA_038370115.1",
  "files": [
    {
      "filePath": "GCA_038370115.1/GCA_038370115.1_ASM3837011v1_genomic.fna",
      "fileType": "GENOMIC_NUCLEOTIDE_FASTA"
    }
  ]
},{
  "accession": "GCA_038370135.1",
  "files": [
    {
      "filePath": "GCA_038370135.1/GCA_038370135.1_ASM3837013v1_genomic.fna",
      "fileType": "GENOMIC_NUCLEOTIDE_FASTA"
    }
  ]
},{
  "accession": "GCA_038370175.1",
  "files": [
    {
      "filePath": "GCA_038370175.1/GCA_038370175.1_ASM3837017v1_genomic.fna",
      "fileType": "GENOMIC_NUCLEOTIDE_FASTA"
    }
  ]
},{
  "accession": "GCA_038370195.1",
  "files": [
    {
      "filePath": "GCA_038370195.1/GCA_038370195.1_ASM3837019v1_genomic.fna",
      "fileType": "GENOMIC_NUCLEOTIDE_FASTA"
    }
  ]
},{
  "accession": "GCA_038370235.1",
  "files": [
    {
      "filePath": "GCA_038370235.1/GCA_038370235.1_ASM3837023v1_genomic.fna",
      "fileType": "GENOMIC_NUCLEOTIDE_FASTA"
    }
  ]
},{
  "accession": "GCA_038370315.1",
  "files": [
    {
      "filePath": "GCA_038370315.1/GCA_038370315.1_ASM3837031v1_genomic.fna",
      "fileType": "GENOMIC_NUCLEOTIDE_FASTA"
    }
  ]
},{
  "accession": "GCA_038370365.1",
  "files": [
    {
      "filePath": "GCA_038370365.1/GCA_038370365.1_ASM3837036v1_genomic.fna",
      "fileType": "GENOMIC_NUCLEOTIDE_FASTA"
    }
  ]
},{
  "accession": "GCA_038370385.1",
  "files": [
    {
      "filePath": "GCA_038370385.1/GCA_038370385.1_ASM3837038v1_genomic.fna",
      "fileType": "GENOMIC_NUCLEOTIDE_FASTA"
    }
  ]
},{
  "accession": "GCA_038370405.1",
  "files": [
    {
      "filePath": "GCA_038370405.1/GCA_038370405.1_ASM3837040v1_genomic.fna",
      "fileType": "GENOMIC_NUCLEOTIDE_FASTA"
    }
  ]
},{
  "accession": "GCA_038370495.1",
  "files": [
    {
      "filePath": "GCA_038370495.1/GCA_038370495.1_ASM3837049v1_genomic.fna",
      "fileType": "GENOMIC_NUCLEOTIDE_FASTA"
    }
  ]
},{
  "accession": "GCA_038370505.1",
  "files": [
    {
      "filePath": "GCA_038370505.1/GCA_038370505.1_ASM3837050v1_genomic.fna",
      "fileType": "GENOMIC_NUCLEOTIDE_FASTA"
    }
  ]
},{
  "accession": "GCA_038370605.1",
  "files": [
    {
      "filePath": "GCA_038370605.1/GCA_038370605.1_ASM3837060v1_genomic.fna",
      "fileType": "GENOMIC_NUCLEOTIDE_FASTA"
    }
  ]
},{
  "accession": "GCA_038370645.1",
  "files": [
    {
      "filePath": "GCA_038370645.1/GCA_038370645.1_ASM3837064v1_genomic.fna",
      "fileType": "GENOMIC_NUCLEOTIDE_FASTA"
    }
  ]
},{
  "accession": "GCA_038370675.1",
  "files": [
    {
      "filePath": "GCA_038370675.1/GCA_038370675.1_ASM3837067v1_genomic.fna",
      "fileType": "GENOMIC_NUCLEOTIDE_FASTA"
    }
  ]
},{
  "accession": "GCA_038370725.1",
  "files": [
    {
      "filePath": "GCA_038370725.1/GCA_038370725.1_ASM3837072v1_genomic.fna",
      "fileType": "GENOMIC_NUCLEOTIDE_FASTA"
    }
  ]
},{
  "accession": "GCA_038370735.1",
  "files": [
    {
      "filePath": "GCA_038370735.1/GCA_038370735.1_ASM3837073v1_genomic.fna",
      "fileType": "GENOMIC_NUCLEOTIDE_FASTA"
    }
  ]
},{
  "accession": "GCA_038370915.1",
  "files": [
    {
      "filePath": "GCA_038370915.1/GCA_038370915.1_ASM3837091v1_genomic.fna",
      "fileType": "GENOMIC_NUCLEOTIDE_FASTA"
    }
  ]
},{
  "accession": "GCA_038370935.1",
  "files": [
    {
      "filePath": "GCA_038370935.1/GCA_038370935.1_ASM3837093v1_genomic.fna",
      "fileType": "GENOMIC_NUCLEOTIDE_FASTA"
    }
  ]
},{
  "accession": "GCA_038370965.1",
  "files": [
    {
      "filePath": "GCA_038370965.1/GCA_038370965.1_ASM3837096v1_genomic.fna",
      "fileType": "GENOMIC_NUCLEOTIDE_FASTA"
    }
  ]
},{
  "accession": "GCA_038370975.1",
  "files": [
    {
      "filePath": "GCA_038370975.1/GCA_038370975.1_ASM3837097v1_genomic.fna",
      "fileType": "GENOMIC_NUCLEOTIDE_FASTA"
    }
  ]
},{
  "accession": "GCA_038371005.1",
  "files": [
    {
      "filePath": "GCA_038371005.1/GCA_038371005.1_ASM3837100v1_genomic.fna",
      "fileType": "GENOMIC_NUCLEOTIDE_FASTA"
    }
  ]
},{
  "accession": "GCA_038371035.1",
  "files": [
    {
      "filePath": "GCA_038371035.1/GCA_038371035.1_ASM3837103v1_genomic.fna",
      "fileType": "GENOMIC_NUCLEOTIDE_FASTA"
    }
  ]
},{
  "accession": "GCA_038371065.1",
  "files": [
    {
      "filePath": "GCA_038371065.1/GCA_038371065.1_ASM3837106v1_genomic.fna",
      "fileType": "GENOMIC_NUCLEOTIDE_FASTA"
    }
  ]
},{
  "accession": "GCA_038371085.1",
  "files": [
    {
      "filePath": "GCA_038371085.1/GCA_038371085.1_ASM3837108v1_genomic.fna",
      "fileType": "GENOMIC_NUCLEOTIDE_FASTA"
    }
  ]
},{
  "accession": "GCA_038371095.1",
  "files": [
    {
      "filePath": "GCA_038371095.1/GCA_038371095.1_ASM3837109v1_genomic.fna",
      "fileType": "GENOMIC_NUCLEOTIDE_FASTA"
    }
  ]
},{
  "accession": "GCA_038371175.1",
  "files": [
    {
      "filePath": "GCA_038371175.1/GCA_038371175.1_ASM3837117v1_genomic.fna",
      "fileType": "GENOMIC_NUCLEOTIDE_FASTA"
    }
  ]
},{
  "accession": "GCA_038371185.1",
  "files": [
    {
      "filePath": "GCA_038371185.1/GCA_038371185.1_ASM3837118v1_genomic.fna",
      "fileType": "GENOMIC_NUCLEOTIDE_FASTA"
    }
  ]
},{
  "accession": "GCA_038371245.1",
  "files": [
    {
      "filePath": "GCA_038371245.1/GCA_038371245.1_ASM3837124v1_genomic.fna",
      "fileType": "GENOMIC_NUCLEOTIDE_FASTA"
    }
  ]
},{
  "accession": "GCA_038371275.1",
  "files": [
    {
      "filePath": "GCA_038371275.1/GCA_038371275.1_ASM3837127v1_genomic.fna",
      "fileType": "GENOMIC_NUCLEOTIDE_FASTA"
    }
  ]
},{
  "accession": "GCA_038371285.1",
  "files": [
    {
      "filePath": "GCA_038371285.1/GCA_038371285.1_ASM3837128v1_genomic.fna",
      "fileType": "GENOMIC_NUCLEOTIDE_FASTA"
    }
  ]
},{
  "accession": "GCA_038371315.1",
  "files": [
    {
      "filePath": "GCA_038371315.1/GCA_038371315.1_ASM3837131v1_genomic.fna",
      "fileType": "GENOMIC_NUCLEOTIDE_FASTA"
    }
  ]
},{
  "accession": "GCA_038371335.1",
  "files": [
    {
      "filePath": "GCA_038371335.1/GCA_038371335.1_ASM3837133v1_genomic.fna",
      "fileType": "GENOMIC_NUCLEOTIDE_FASTA"
    }
  ]
},{
  "accession": "GCA_038371355.1",
  "files": [
    {
      "filePath": "GCA_038371355.1/GCA_038371355.1_ASM3837135v1_genomic.fna",
      "fileType": "GENOMIC_NUCLEOTIDE_FASTA"
    }
  ]
},{
  "accession": "GCA_038371405.1",
  "files": [
    {
      "filePath": "GCA_038371405.1/GCA_038371405.1_ASM3837140v1_genomic.fna",
      "fileType": "GENOMIC_NUCLEOTIDE_FASTA"
    }
  ]
},{
  "accession": "GCA_038371415.1",
  "files": [
    {
      "filePath": "GCA_038371415.1/GCA_038371415.1_ASM3837141v1_genomic.fna",
      "fileType": "GENOMIC_NUCLEOTIDE_FASTA"
    }
  ]
},{
  "accession": "GCA_038371425.1",
  "files": [
    {
      "filePath": "GCA_038371425.1/GCA_038371425.1_ASM3837142v1_genomic.fna",
      "fileType": "GENOMIC_NUCLEOTIDE_FASTA"
    }
  ]
},{
  "accession": "GCA_038371435.1",
  "files": [
    {
      "filePath": "GCA_038371435.1/GCA_038371435.1_ASM3837143v1_genomic.fna",
      "fileType": "GENOMIC_NUCLEOTIDE_FASTA"
    }
  ]
},{
  "accession": "GCA_038371445.1",
  "files": [
    {
      "filePath": "GCA_038371445.1/GCA_038371445.1_ASM3837144v1_genomic.fna",
      "fileType": "GENOMIC_NUCLEOTIDE_FASTA"
    }
  ]
},{
  "accession": "GCA_038371495.1",
  "files": [
    {
      "filePath": "GCA_038371495.1/GCA_038371495.1_ASM3837149v1_genomic.fna",
      "fileType": "GENOMIC_NUCLEOTIDE_FASTA"
    }
  ]
},{
  "accession": "GCA_038371535.1",
  "files": [
    {
      "filePath": "GCA_038371535.1/GCA_038371535.1_ASM3837153v1_genomic.fna",
      "fileType": "GENOMIC_NUCLEOTIDE_FASTA"
    }
  ]
},{
  "accession": "GCA_038371545.1",
  "files": [
    {
      "filePath": "GCA_038371545.1/GCA_038371545.1_ASM3837154v1_genomic.fna",
      "fileType": "GENOMIC_NUCLEOTIDE_FASTA"
    }
  ]
},{
  "accession": "GCA_038371595.1",
  "files": [
    {
      "filePath": "GCA_038371595.1/GCA_038371595.1_ASM3837159v1_genomic.fna",
      "fileType": "GENOMIC_NUCLEOTIDE_FASTA"
    }
  ]
},{
  "accession": "GCA_038371615.1",
  "files": [
    {
      "filePath": "GCA_038371615.1/GCA_038371615.1_ASM3837161v1_genomic.fna",
      "fileType": "GENOMIC_NUCLEOTIDE_FASTA"
    }
  ]
},{
  "accession": "GCA_038371625.1",
  "files": [
    {
      "filePath": "GCA_038371625.1/GCA_038371625.1_ASM3837162v1_genomic.fna",
      "fileType": "GENOMIC_NUCLEOTIDE_FASTA"
    }
  ]
},{
  "accession": "GCA_038371645.1",
  "files": [
    {
      "filePath": "GCA_038371645.1/GCA_038371645.1_ASM3837164v1_genomic.fna",
      "fileType": "GENOMIC_NUCLEOTIDE_FASTA"
    }
  ]
},{
  "accession": "GCA_038371775.1",
  "files": [
    {
      "filePath": "GCA_038371775.1/GCA_038371775.1_ASM3837177v1_genomic.fna",
      "fileType": "GENOMIC_NUCLEOTIDE_FASTA"
    }
  ]
},{
  "accession": "GCA_038371785.1",
  "files": [
    {
      "filePath": "GCA_038371785.1/GCA_038371785.1_ASM3837178v1_genomic.fna",
      "fileType": "GENOMIC_NUCLEOTIDE_FASTA"
    }
  ]
},{
  "accession": "GCA_038371935.1",
  "files": [
    {
      "filePath": "GCA_038371935.1/GCA_038371935.1_ASM3837193v1_genomic.fna",
      "fileType": "GENOMIC_NUCLEOTIDE_FASTA"
    }
  ]
},{
  "accession": "GCA_038372005.1",
  "files": [
    {
      "filePath": "GCA_038372005.1/GCA_038372005.1_ASM3837200v1_genomic.fna",
      "fileType": "GENOMIC_NUCLEOTIDE_FASTA"
    }
  ]
},{
  "accession": "GCA_038372185.1",
  "files": [
    {
      "filePath": "GCA_038372185.1/GCA_038372185.1_ASM3837218v1_genomic.fna",
      "fileType": "GENOMIC_NUCLEOTIDE_FASTA"
    }
  ]
},{
  "accession": "GCA_038372205.1",
  "files": [
    {
      "filePath": "GCA_038372205.1/GCA_038372205.1_ASM3837220v1_genomic.fna",
      "fileType": "GENOMIC_NUCLEOTIDE_FASTA"
    }
  ]
},{
  "accession": "GCA_038372235.1",
  "files": [
    {
      "filePath": "GCA_038372235.1/GCA_038372235.1_ASM3837223v1_genomic.fna",
      "fileType": "GENOMIC_NUCLEOTIDE_FASTA"
    }
  ]
},{
  "accession": "GCA_038372265.1",
  "files": [
    {
      "filePath": "GCA_038372265.1/GCA_038372265.1_ASM3837226v1_genomic.fna",
      "fileType": "GENOMIC_NUCLEOTIDE_FASTA"
    }
  ]
},{
  "accession": "GCA_038372295.1",
  "files": [
    {
      "filePath": "GCA_038372295.1/GCA_038372295.1_ASM3837229v1_genomic.fna",
      "fileType": "GENOMIC_NUCLEOTIDE_FASTA"
    }
  ]
},{
  "accession": "GCA_038372375.1",
  "files": [
    {
      "filePath": "GCA_038372375.1/GCA_038372375.1_ASM3837237v1_genomic.fna",
      "fileType": "GENOMIC_NUCLEOTIDE_FASTA"
    }
  ]
},{
  "accession": "GCA_038372445.1",
  "files": [
    {
      "filePath": "GCA_038372445.1/GCA_038372445.1_ASM3837244v1_genomic.fna",
      "fileType": "GENOMIC_NUCLEOTIDE_FASTA"
    }
  ]
},{
  "accession": "GCA_038372475.1",
  "files": [
    {
      "filePath": "GCA_038372475.1/GCA_038372475.1_ASM3837247v1_genomic.fna",
      "fileType": "GENOMIC_NUCLEOTIDE_FASTA"
    }
  ]
},{
  "accession": "GCA_038372495.1",
  "files": [
    {
      "filePath": "GCA_038372495.1/GCA_038372495.1_ASM3837249v1_genomic.fna",
      "fileType": "GENOMIC_NUCLEOTIDE_FASTA"
    }
  ]
},{
  "accession": "GCA_038372525.1",
  "files": [
    {
      "filePath": "GCA_038372525.1/GCA_038372525.1_ASM3837252v1_genomic.fna",
      "fileType": "GENOMIC_NUCLEOTIDE_FASTA"
    }
  ]
},{
  "accession": "GCA_038391805.1",
  "files": [
    {
      "filePath": "GCA_038391805.1/GCA_038391805.1_ASM3839180v1_genomic.fna",
      "fileType": "GENOMIC_NUCLEOTIDE_FASTA"
    }
  ]
},{
  "accession": "GCA_038392145.1",
  "files": [
    {
      "filePath": "GCA_038392145.1/GCA_038392145.1_ASM3839214v1_genomic.fna",
      "fileType": "GENOMIC_NUCLEOTIDE_FASTA"
    }
  ]
},{
  "accession": "GCA_038392175.1",
  "files": [
    {
      "filePath": "GCA_038392175.1/GCA_038392175.1_ASM3839217v1_genomic.fna",
      "fileType": "GENOMIC_NUCLEOTIDE_FASTA"
    }
  ]
},{
  "accession": "GCA_038392205.1",
  "files": [
    {
      "filePath": "GCA_038392205.1/GCA_038392205.1_ASM3839220v1_genomic.fna",
      "fileType": "GENOMIC_NUCLEOTIDE_FASTA"
    }
  ]
},{
  "accession": "GCA_000820495.2",
  "files": [
    {
      "filePath": "GCA_000820495.2/GCA_000820495.2_ViralMultiSegProj14656_genomic.fna",
      "fileType": "GENOMIC_NUCLEOTIDE_FASTA"
    }
  ]
},{
  "accession": "GCA_031083065.1",
  "files": [
    {
      "filePath": "GCA_031083065.1/GCA_031083065.1_ASM3108306v1_genomic.fna",
      "fileType": "GENOMIC_NUCLEOTIDE_FASTA"
    }
  ]
},{
  "accession": "GCA_031083095.1",
  "files": [
    {
      "filePath": "GCA_031083095.1/GCA_031083095.1_ASM3108309v1_genomic.fna",
      "fileType": "GENOMIC_NUCLEOTIDE_FASTA"
    }
  ]
},{
  "accession": "GCA_031083115.1",
  "files": [
    {
      "filePath": "GCA_031083115.1/GCA_031083115.1_ASM3108311v1_genomic.fna",
      "fileType": "GENOMIC_NUCLEOTIDE_FASTA"
    }
  ]
},{
  "accession": "GCA_031083355.1",
  "files": [
    {
      "filePath": "GCA_031083355.1/GCA_031083355.1_ASM3108335v1_genomic.fna",
      "fileType": "GENOMIC_NUCLEOTIDE_FASTA"
    }
  ]
},{
  "accession": "GCA_031083415.1",
  "files": [
    {
      "filePath": "GCA_031083415.1/GCA_031083415.1_ASM3108341v1_genomic.fna",
      "fileType": "GENOMIC_NUCLEOTIDE_FASTA"
    }
  ]
},{
  "accession": "GCA_031083425.1",
  "files": [
    {
      "filePath": "GCA_031083425.1/GCA_031083425.1_ASM3108342v1_genomic.fna",
      "fileType": "GENOMIC_NUCLEOTIDE_FASTA"
    }
  ]
},{
  "accession": "GCA_031083505.1",
  "files": [
    {
      "filePath": "GCA_031083505.1/GCA_031083505.1_ASM3108350v1_genomic.fna",
      "fileType": "GENOMIC_NUCLEOTIDE_FASTA"
    }
  ]
},{
  "accession": "GCA_031083535.1",
  "files": [
    {
      "filePath": "GCA_031083535.1/GCA_031083535.1_ASM3108353v1_genomic.fna",
      "fileType": "GENOMIC_NUCLEOTIDE_FASTA"
    }
  ]
},{
  "accession": "GCA_031083545.1",
  "files": [
    {
      "filePath": "GCA_031083545.1/GCA_031083545.1_ASM3108354v1_genomic.fna",
      "fileType": "GENOMIC_NUCLEOTIDE_FASTA"
    }
  ]
},{
  "accession": "GCA_031083615.1",
  "files": [
    {
      "filePath": "GCA_031083615.1/GCA_031083615.1_ASM3108361v1_genomic.fna",
      "fileType": "GENOMIC_NUCLEOTIDE_FASTA"
    }
  ]
},{
  "accession": "GCA_031083625.1",
  "files": [
    {
      "filePath": "GCA_031083625.1/GCA_031083625.1_ASM3108362v1_genomic.fna",
      "fileType": "GENOMIC_NUCLEOTIDE_FASTA"
    }
  ]
},{
  "accession": "GCA_031083635.1",
  "files": [
    {
      "filePath": "GCA_031083635.1/GCA_031083635.1_ASM3108363v1_genomic.fna",
      "fileType": "GENOMIC_NUCLEOTIDE_FASTA"
    }
  ]
},{
  "accession": "GCA_031083645.1",
  "files": [
    {
      "filePath": "GCA_031083645.1/GCA_031083645.1_ASM3108364v1_genomic.fna",
      "fileType": "GENOMIC_NUCLEOTIDE_FASTA"
    }
  ]
},{
  "accession": "GCA_031083655.1",
  "files": [
    {
      "filePath": "GCA_031083655.1/GCA_031083655.1_ASM3108365v1_genomic.fna",
      "fileType": "GENOMIC_NUCLEOTIDE_FASTA"
    }
  ]
},{
  "accession": "GCA_031083665.1",
  "files": [
    {
      "filePath": "GCA_031083665.1/GCA_031083665.1_ASM3108366v1_genomic.fna",
      "fileType": "GENOMIC_NUCLEOTIDE_FASTA"
    }
  ]
},{
  "accession": "GCA_031083675.1",
  "files": [
    {
      "filePath": "GCA_031083675.1/GCA_031083675.1_ASM3108367v1_genomic.fna",
      "fileType": "GENOMIC_NUCLEOTIDE_FASTA"
    }
  ]
},{
  "accession": "GCA_031083685.1",
  "files": [
    {
      "filePath": "GCA_031083685.1/GCA_031083685.1_ASM3108368v1_genomic.fna",
      "fileType": "GENOMIC_NUCLEOTIDE_FASTA"
    }
  ]
},{
  "accession": "GCA_031083705.1",
  "files": [
    {
      "filePath": "GCA_031083705.1/GCA_031083705.1_ASM3108370v1_genomic.fna",
      "fileType": "GENOMIC_NUCLEOTIDE_FASTA"
    }
  ]
},{
  "accession": "GCA_031083715.1",
  "files": [
    {
      "filePath": "GCA_031083715.1/GCA_031083715.1_ASM3108371v1_genomic.fna",
      "fileType": "GENOMIC_NUCLEOTIDE_FASTA"
    }
  ]
},{
  "accession": "GCA_031083725.1",
  "files": [
    {
      "filePath": "GCA_031083725.1/GCA_031083725.1_ASM3108372v1_genomic.fna",
      "fileType": "GENOMIC_NUCLEOTIDE_FASTA"
    }
  ]
},{
  "accession": "GCA_031083735.1",
  "files": [
    {
      "filePath": "GCA_031083735.1/GCA_031083735.1_ASM3108373v1_genomic.fna",
      "fileType": "GENOMIC_NUCLEOTIDE_FASTA"
    }
  ]
},{
  "accession": "GCA_031083745.1",
  "files": [
    {
      "filePath": "GCA_031083745.1/GCA_031083745.1_ASM3108374v1_genomic.fna",
      "fileType": "GENOMIC_NUCLEOTIDE_FASTA"
    }
  ]
},{
  "accession": "GCA_031083915.1",
  "files": [
    {
      "filePath": "GCA_031083915.1/GCA_031083915.1_ASM3108391v1_genomic.fna",
      "fileType": "GENOMIC_NUCLEOTIDE_FASTA"
    }
  ]
},{
  "accession": "GCA_031084435.1",
  "files": [
    {
      "filePath": "GCA_031084435.1/GCA_031084435.1_ASM3108443v1_genomic.fna",
      "fileType": "GENOMIC_NUCLEOTIDE_FASTA"
    }
  ]
},{
  "accession": "GCA_031084455.1",
  "files": [
    {
      "filePath": "GCA_031084455.1/GCA_031084455.1_ASM3108445v1_genomic.fna",
      "fileType": "GENOMIC_NUCLEOTIDE_FASTA"
    }
  ]
},{
  "accession": "GCA_031084895.1",
  "files": [
    {
      "filePath": "GCA_031084895.1/GCA_031084895.1_ASM3108489v1_genomic.fna",
      "fileType": "GENOMIC_NUCLEOTIDE_FASTA"
    }
  ]
},{
  "accession": "GCA_031084905.1",
  "files": [
    {
      "filePath": "GCA_031084905.1/GCA_031084905.1_ASM3108490v1_genomic.fna",
      "fileType": "GENOMIC_NUCLEOTIDE_FASTA"
    }
  ]
},{
  "accession": "GCA_031084915.1",
  "files": [
    {
      "filePath": "GCA_031084915.1/GCA_031084915.1_ASM3108491v1_genomic.fna",
      "fileType": "GENOMIC_NUCLEOTIDE_FASTA"
    }
  ]
},{
  "accession": "GCA_031085645.1",
  "files": [
    {
      "filePath": "GCA_031085645.1/GCA_031085645.1_ASM3108564v1_genomic.fna",
      "fileType": "GENOMIC_NUCLEOTIDE_FASTA"
    }
  ]
},{
  "accession": "GCA_031085665.1",
  "files": [
    {
      "filePath": "GCA_031085665.1/GCA_031085665.1_ASM3108566v1_genomic.fna",
      "fileType": "GENOMIC_NUCLEOTIDE_FASTA"
    }
  ]
},{
  "accession": "GCA_031085685.1",
  "files": [
    {
      "filePath": "GCA_031085685.1/GCA_031085685.1_ASM3108568v1_genomic.fna",
      "fileType": "GENOMIC_NUCLEOTIDE_FASTA"
    }
  ]
},{
  "accession": "GCA_031085695.1",
  "files": [
    {
      "filePath": "GCA_031085695.1/GCA_031085695.1_ASM3108569v1_genomic.fna",
      "fileType": "GENOMIC_NUCLEOTIDE_FASTA"
    }
  ]
},{
  "accession": "GCA_031085715.1",
  "files": [
    {
      "filePath": "GCA_031085715.1/GCA_031085715.1_ASM3108571v1_genomic.fna",
      "fileType": "GENOMIC_NUCLEOTIDE_FASTA"
    }
  ]
},{
  "accession": "GCA_031323605.1",
  "files": [
    {
      "filePath": "GCA_031323605.1/GCA_031323605.1_ASM3132360v1_genomic.fna",
      "fileType": "GENOMIC_NUCLEOTIDE_FASTA"
    }
  ]
},{
  "accession": "GCA_031323615.1",
  "files": [
    {
      "filePath": "GCA_031323615.1/GCA_031323615.1_ASM3132361v1_genomic.fna",
      "fileType": "GENOMIC_NUCLEOTIDE_FASTA"
    }
  ]
},{
  "accession": "GCA_031525465.1",
  "files": [
    {
      "filePath": "GCA_031525465.1/GCA_031525465.1_ASM3152546v1_genomic.fna",
      "fileType": "GENOMIC_NUCLEOTIDE_FASTA"
    }
  ]
},{
  "accession": "GCA_036281715.1",
  "files": [
    {
      "filePath": "GCA_036281715.1/GCA_036281715.1_ASM3628171v1_genomic.fna",
      "fileType": "GENOMIC_NUCLEOTIDE_FASTA"
    }
  ]
},{
  "accession": "GCA_036584905.1",
  "files": [
    {
      "filePath": "GCA_036584905.1/GCA_036584905.1_ASM3658490v1_genomic.fna",
      "fileType": "GENOMIC_NUCLEOTIDE_FASTA"
    }
  ]
},{
  "accession": "GCA_036584945.1",
  "files": [
    {
      "filePath": "GCA_036584945.1/GCA_036584945.1_ASM3658494v1_genomic.fna",
      "fileType": "GENOMIC_NUCLEOTIDE_FASTA"
    }
  ]
},{
  "accession": "GCA_036584955.1",
  "files": [
    {
      "filePath": "GCA_036584955.1/GCA_036584955.1_ASM3658495v1_genomic.fna",
      "fileType": "GENOMIC_NUCLEOTIDE_FASTA"
    }
  ]
},{
  "accession": "GCA_036584965.1",
  "files": [
    {
      "filePath": "GCA_036584965.1/GCA_036584965.1_ASM3658496v1_genomic.fna",
      "fileType": "GENOMIC_NUCLEOTIDE_FASTA"
    }
  ]
},{
  "accession": "GCA_036584975.1",
  "files": [
    {
      "filePath": "GCA_036584975.1/GCA_036584975.1_ASM3658497v1_genomic.fna",
      "fileType": "GENOMIC_NUCLEOTIDE_FASTA"
    }
  ]
},{
  "accession": "GCA_036585015.1",
  "files": [
    {
      "filePath": "GCA_036585015.1/GCA_036585015.1_ASM3658501v1_genomic.fna",
      "fileType": "GENOMIC_NUCLEOTIDE_FASTA"
    }
  ]
},{
  "accession": "GCA_036585045.1",
  "files": [
    {
      "filePath": "GCA_036585045.1/GCA_036585045.1_ASM3658504v1_genomic.fna",
      "fileType": "GENOMIC_NUCLEOTIDE_FASTA"
    }
  ]
},{
  "accession": "GCA_036585055.1",
  "files": [
    {
      "filePath": "GCA_036585055.1/GCA_036585055.1_ASM3658505v1_genomic.fna",
      "fileType": "GENOMIC_NUCLEOTIDE_FASTA"
    }
  ]
},{
  "accession": "GCA_036585075.1",
  "files": [
    {
      "filePath": "GCA_036585075.1/GCA_036585075.1_ASM3658507v1_genomic.fna",
      "fileType": "GENOMIC_NUCLEOTIDE_FASTA"
    }
  ]
},{
  "accession": "GCA_036585085.1",
  "files": [
    {
      "filePath": "GCA_036585085.1/GCA_036585085.1_ASM3658508v1_genomic.fna",
      "fileType": "GENOMIC_NUCLEOTIDE_FASTA"
    }
  ]
},{
  "accession": "GCA_036585095.1",
  "files": [
    {
      "filePath": "GCA_036585095.1/GCA_036585095.1_ASM3658509v1_genomic.fna",
      "fileType": "GENOMIC_NUCLEOTIDE_FASTA"
    }
  ]
},{
  "accession": "GCA_036585105.1",
  "files": [
    {
      "filePath": "GCA_036585105.1/GCA_036585105.1_ASM3658510v1_genomic.fna",
      "fileType": "GENOMIC_NUCLEOTIDE_FASTA"
    }
  ]
},{
  "accession": "GCA_036585115.1",
  "files": [
    {
      "filePath": "GCA_036585115.1/GCA_036585115.1_ASM3658511v1_genomic.fna",
      "fileType": "GENOMIC_NUCLEOTIDE_FASTA"
    }
  ]
},{
  "accession": "GCA_036585125.1",
  "files": [
    {
      "filePath": "GCA_036585125.1/GCA_036585125.1_ASM3658512v1_genomic.fna",
      "fileType": "GENOMIC_NUCLEOTIDE_FASTA"
    }
  ]
},{
  "accession": "GCA_036585135.1",
  "files": [
    {
      "filePath": "GCA_036585135.1/GCA_036585135.1_ASM3658513v1_genomic.fna",
      "fileType": "GENOMIC_NUCLEOTIDE_FASTA"
    }
  ]
},{
  "accession": "GCA_036585145.1",
  "files": [
    {
      "filePath": "GCA_036585145.1/GCA_036585145.1_ASM3658514v1_genomic.fna",
      "fileType": "GENOMIC_NUCLEOTIDE_FASTA"
    }
  ]
},{
  "accession": "GCA_036585165.1",
  "files": [
    {
      "filePath": "GCA_036585165.1/GCA_036585165.1_ASM3658516v1_genomic.fna",
      "fileType": "GENOMIC_NUCLEOTIDE_FASTA"
    }
  ]
},{
  "accession": "GCA_036585185.1",
  "files": [
    {
      "filePath": "GCA_036585185.1/GCA_036585185.1_ASM3658518v1_genomic.fna",
      "fileType": "GENOMIC_NUCLEOTIDE_FASTA"
    }
  ]
},{
  "accession": "GCA_036585375.1",
  "files": [
    {
      "filePath": "GCA_036585375.1/GCA_036585375.1_ASM3658537v1_genomic.fna",
      "fileType": "GENOMIC_NUCLEOTIDE_FASTA"
    }
  ]
},{
  "accession": "GCA_036587435.1",
  "files": [
    {
      "filePath": "GCA_036587435.1/GCA_036587435.1_ASM3658743v1_genomic.fna",
      "fileType": "GENOMIC_NUCLEOTIDE_FASTA"
    }
  ]
},{
  "accession": "GCA_036587475.1",
  "files": [
    {
      "filePath": "GCA_036587475.1/GCA_036587475.1_ASM3658747v1_genomic.fna",
      "fileType": "GENOMIC_NUCLEOTIDE_FASTA"
    }
  ]
},{
  "accession": "GCA_036587495.1",
  "files": [
    {
      "filePath": "GCA_036587495.1/GCA_036587495.1_ASM3658749v1_genomic.fna",
      "fileType": "GENOMIC_NUCLEOTIDE_FASTA"
    }
  ]
},{
  "accession": "GCA_036587505.1",
  "files": [
    {
      "filePath": "GCA_036587505.1/GCA_036587505.1_ASM3658750v1_genomic.fna",
      "fileType": "GENOMIC_NUCLEOTIDE_FASTA"
    }
  ]
},{
  "accession": "GCA_036587565.1",
  "files": [
    {
      "filePath": "GCA_036587565.1/GCA_036587565.1_ASM3658756v1_genomic.fna",
      "fileType": "GENOMIC_NUCLEOTIDE_FASTA"
    }
  ]
},{
  "accession": "GCA_036587575.1",
  "files": [
    {
      "filePath": "GCA_036587575.1/GCA_036587575.1_ASM3658757v1_genomic.fna",
      "fileType": "GENOMIC_NUCLEOTIDE_FASTA"
    }
  ]
},{
  "accession": "GCA_036587715.1",
  "files": [
    {
      "filePath": "GCA_036587715.1/GCA_036587715.1_ASM3658771v1_genomic.fna",
      "fileType": "GENOMIC_NUCLEOTIDE_FASTA"
    }
  ]
},{
  "accession": "GCA_036587825.1",
  "files": [
    {
      "filePath": "GCA_036587825.1/GCA_036587825.1_ASM3658782v1_genomic.fna",
      "fileType": "GENOMIC_NUCLEOTIDE_FASTA"
    }
  ]
},{
  "accession": "GCA_036588955.1",
  "files": [
    {
      "filePath": "GCA_036588955.1/GCA_036588955.1_ASM3658895v1_genomic.fna",
      "fileType": "GENOMIC_NUCLEOTIDE_FASTA"
    }
  ]
},{
  "accession": "GCA_036588995.1",
  "files": [
    {
      "filePath": "GCA_036588995.1/GCA_036588995.1_ASM3658899v1_genomic.fna",
      "fileType": "GENOMIC_NUCLEOTIDE_FASTA"
    }
  ]
},{
  "accession": "GCA_036589015.1",
  "files": [
    {
      "filePath": "GCA_036589015.1/GCA_036589015.1_ASM3658901v1_genomic.fna",
      "fileType": "GENOMIC_NUCLEOTIDE_FASTA"
    }
  ]
},{
  "accession": "GCA_036589025.1",
  "files": [
    {
      "filePath": "GCA_036589025.1/GCA_036589025.1_ASM3658902v1_genomic.fna",
      "fileType": "GENOMIC_NUCLEOTIDE_FASTA"
    }
  ]
},{
  "accession": "GCA_036589115.1",
  "files": [
    {
      "filePath": "GCA_036589115.1/GCA_036589115.1_ASM3658911v1_genomic.fna",
      "fileType": "GENOMIC_NUCLEOTIDE_FASTA"
    }
  ]
},{
  "accession": "GCA_036589155.1",
  "files": [
    {
      "filePath": "GCA_036589155.1/GCA_036589155.1_ASM3658915v1_genomic.fna",
      "fileType": "GENOMIC_NUCLEOTIDE_FASTA"
    }
  ]
},{
  "accession": "GCA_036589295.1",
  "files": [
    {
      "filePath": "GCA_036589295.1/GCA_036589295.1_ASM3658929v1_genomic.fna",
      "fileType": "GENOMIC_NUCLEOTIDE_FASTA"
    }
  ]
},{
  "accession": "GCA_036589725.1",
  "files": [
    {
      "filePath": "GCA_036589725.1/GCA_036589725.1_ASM3658972v1_genomic.fna",
      "fileType": "GENOMIC_NUCLEOTIDE_FASTA"
    }
  ]
},{
  "accession": "GCA_036590465.1",
  "files": [
    {
      "filePath": "GCA_036590465.1/GCA_036590465.1_ASM3659046v1_genomic.fna",
      "fileType": "GENOMIC_NUCLEOTIDE_FASTA"
    }
  ]
},{
  "accession": "GCA_036591905.1",
  "files": [
    {
      "filePath": "GCA_036591905.1/GCA_036591905.1_ASM3659190v1_genomic.fna",
      "fileType": "GENOMIC_NUCLEOTIDE_FASTA"
    }
  ]
},{
  "accession": "GCA_036591925.1",
  "files": [
    {
      "filePath": "GCA_036591925.1/GCA_036591925.1_ASM3659192v1_genomic.fna",
      "fileType": "GENOMIC_NUCLEOTIDE_FASTA"
    }
  ]
},{
  "accession": "GCA_036591935.1",
  "files": [
    {
      "filePath": "GCA_036591935.1/GCA_036591935.1_ASM3659193v1_genomic.fna",
      "fileType": "GENOMIC_NUCLEOTIDE_FASTA"
    }
  ]
},{
  "accession": "GCA_036591975.1",
  "files": [
    {
      "filePath": "GCA_036591975.1/GCA_036591975.1_ASM3659197v1_genomic.fna",
      "fileType": "GENOMIC_NUCLEOTIDE_FASTA"
    }
  ]
},{
  "accession": "GCA_036592025.1",
  "files": [
    {
      "filePath": "GCA_036592025.1/GCA_036592025.1_ASM3659202v1_genomic.fna",
      "fileType": "GENOMIC_NUCLEOTIDE_FASTA"
    }
  ]
},{
  "accession": "GCA_036592045.1",
  "files": [
    {
      "filePath": "GCA_036592045.1/GCA_036592045.1_ASM3659204v1_genomic.fna",
      "fileType": "GENOMIC_NUCLEOTIDE_FASTA"
    }
  ]
},{
  "accession": "GCA_036592055.1",
  "files": [
    {
      "filePath": "GCA_036592055.1/GCA_036592055.1_ASM3659205v1_genomic.fna",
      "fileType": "GENOMIC_NUCLEOTIDE_FASTA"
    }
  ]
},{
  "accession": "GCA_036592075.1",
  "files": [
    {
      "filePath": "GCA_036592075.1/GCA_036592075.1_ASM3659207v1_genomic.fna",
      "fileType": "GENOMIC_NUCLEOTIDE_FASTA"
    }
  ]
},{
  "accession": "GCA_036592095.1",
  "files": [
    {
      "filePath": "GCA_036592095.1/GCA_036592095.1_ASM3659209v1_genomic.fna",
      "fileType": "GENOMIC_NUCLEOTIDE_FASTA"
    }
  ]
},{
  "accession": "GCA_036592115.1",
  "files": [
    {
      "filePath": "GCA_036592115.1/GCA_036592115.1_ASM3659211v1_genomic.fna",
      "fileType": "GENOMIC_NUCLEOTIDE_FASTA"
    }
  ]
},{
  "accession": "GCA_036592155.1",
  "files": [
    {
      "filePath": "GCA_036592155.1/GCA_036592155.1_ASM3659215v1_genomic.fna",
      "fileType": "GENOMIC_NUCLEOTIDE_FASTA"
    }
  ]
},{
  "accession": "GCA_036592175.1",
  "files": [
    {
      "filePath": "GCA_036592175.1/GCA_036592175.1_ASM3659217v1_genomic.fna",
      "fileType": "GENOMIC_NUCLEOTIDE_FASTA"
    }
  ]
},{
  "accession": "GCA_036592195.1",
  "files": [
    {
      "filePath": "GCA_036592195.1/GCA_036592195.1_ASM3659219v1_genomic.fna",
      "fileType": "GENOMIC_NUCLEOTIDE_FASTA"
    }
  ]
},{
  "accession": "GCA_036592205.1",
  "files": [
    {
      "filePath": "GCA_036592205.1/GCA_036592205.1_ASM3659220v1_genomic.fna",
      "fileType": "GENOMIC_NUCLEOTIDE_FASTA"
    }
  ]
},{
  "accession": "GCA_036592295.1",
  "files": [
    {
      "filePath": "GCA_036592295.1/GCA_036592295.1_ASM3659229v1_genomic.fna",
      "fileType": "GENOMIC_NUCLEOTIDE_FASTA"
    }
  ]
},{
  "accession": "GCA_036592415.1",
  "files": [
    {
      "filePath": "GCA_036592415.1/GCA_036592415.1_ASM3659241v1_genomic.fna",
      "fileType": "GENOMIC_NUCLEOTIDE_FASTA"
    }
  ]
},{
  "accession": "GCA_036593265.1",
  "files": [
    {
      "filePath": "GCA_036593265.1/GCA_036593265.1_ASM3659326v1_genomic.fna",
      "fileType": "GENOMIC_NUCLEOTIDE_FASTA"
    }
  ]
},{
  "accession": "GCA_036593275.1",
  "files": [
    {
      "filePath": "GCA_036593275.1/GCA_036593275.1_ASM3659327v1_genomic.fna",
      "fileType": "GENOMIC_NUCLEOTIDE_FASTA"
    }
  ]
},{
  "accession": "GCA_036593355.1",
  "files": [
    {
      "filePath": "GCA_036593355.1/GCA_036593355.1_ASM3659335v1_genomic.fna",
      "fileType": "GENOMIC_NUCLEOTIDE_FASTA"
    }
  ]
},{
  "accession": "GCA_036593525.1",
  "files": [
    {
      "filePath": "GCA_036593525.1/GCA_036593525.1_ASM3659352v1_genomic.fna",
      "fileType": "GENOMIC_NUCLEOTIDE_FASTA"
    }
  ]
},{
  "accession": "GCA_036593535.1",
  "files": [
    {
      "filePath": "GCA_036593535.1/GCA_036593535.1_ASM3659353v1_genomic.fna",
      "fileType": "GENOMIC_NUCLEOTIDE_FASTA"
    }
  ]
},{
  "accession": "GCA_036593545.1",
  "files": [
    {
      "filePath": "GCA_036593545.1/GCA_036593545.1_ASM3659354v1_genomic.fna",
      "fileType": "GENOMIC_NUCLEOTIDE_FASTA"
    }
  ]
},{
  "accession": "GCA_036593575.1",
  "files": [
    {
      "filePath": "GCA_036593575.1/GCA_036593575.1_ASM3659357v1_genomic.fna",
      "fileType": "GENOMIC_NUCLEOTIDE_FASTA"
    }
  ]
},{
  "accession": "GCA_036593625.1",
  "files": [
    {
      "filePath": "GCA_036593625.1/GCA_036593625.1_ASM3659362v1_genomic.fna",
      "fileType": "GENOMIC_NUCLEOTIDE_FASTA"
    }
  ]
},{
  "accession": "GCA_036593635.1",
  "files": [
    {
      "filePath": "GCA_036593635.1/GCA_036593635.1_ASM3659363v1_genomic.fna",
      "fileType": "GENOMIC_NUCLEOTIDE_FASTA"
    }
  ]
},{
  "accession": "GCA_036593685.1",
  "files": [
    {
      "filePath": "GCA_036593685.1/GCA_036593685.1_ASM3659368v1_genomic.fna",
      "fileType": "GENOMIC_NUCLEOTIDE_FASTA"
    }
  ]
},{
  "accession": "GCA_036593695.1",
  "files": [
    {
      "filePath": "GCA_036593695.1/GCA_036593695.1_ASM3659369v1_genomic.fna",
      "fileType": "GENOMIC_NUCLEOTIDE_FASTA"
    }
  ]
},{
  "accession": "GCA_036593815.1",
  "files": [
    {
      "filePath": "GCA_036593815.1/GCA_036593815.1_ASM3659381v1_genomic.fna",
      "fileType": "GENOMIC_NUCLEOTIDE_FASTA"
    }
  ]
},{
  "accession": "GCA_036593825.1",
  "files": [
    {
      "filePath": "GCA_036593825.1/GCA_036593825.1_ASM3659382v1_genomic.fna",
      "fileType": "GENOMIC_NUCLEOTIDE_FASTA"
    }
  ]
},{
  "accession": "GCA_036593835.1",
  "files": [
    {
      "filePath": "GCA_036593835.1/GCA_036593835.1_ASM3659383v1_genomic.fna",
      "fileType": "GENOMIC_NUCLEOTIDE_FASTA"
    }
  ]
},{
  "accession": "GCA_036593865.1",
  "files": [
    {
      "filePath": "GCA_036593865.1/GCA_036593865.1_ASM3659386v1_genomic.fna",
      "fileType": "GENOMIC_NUCLEOTIDE_FASTA"
    }
  ]
},{
  "accession": "GCA_036593985.1",
  "files": [
    {
      "filePath": "GCA_036593985.1/GCA_036593985.1_ASM3659398v1_genomic.fna",
      "fileType": "GENOMIC_NUCLEOTIDE_FASTA"
    }
  ]
},{
  "accession": "GCA_037897895.1",
  "files": [
    {
      "filePath": "GCA_037897895.1/GCA_037897895.1_ASM3789789v1_genomic.fna",
      "fileType": "GENOMIC_NUCLEOTIDE_FASTA"
    }
  ]
},{
  "accession": "GCA_037897995.1",
  "files": [
    {
      "filePath": "GCA_037897995.1/GCA_037897995.1_ASM3789799v1_genomic.fna",
      "fileType": "GENOMIC_NUCLEOTIDE_FASTA"
    }
  ]
},{
  "accession": "GCA_037898005.1",
  "files": [
    {
      "filePath": "GCA_037898005.1/GCA_037898005.1_ASM3789800v1_genomic.fna",
      "fileType": "GENOMIC_NUCLEOTIDE_FASTA"
    }
  ]
},{
  "accession": "GCA_037898015.1",
  "files": [
    {
      "filePath": "GCA_037898015.1/GCA_037898015.1_ASM3789801v1_genomic.fna",
      "fileType": "GENOMIC_NUCLEOTIDE_FASTA"
    }
  ]
},{
  "accession": "GCA_037898025.1",
  "files": [
    {
      "filePath": "GCA_037898025.1/GCA_037898025.1_ASM3789802v1_genomic.fna",
      "fileType": "GENOMIC_NUCLEOTIDE_FASTA"
    }
  ]
},{
  "accession": "GCA_037898035.1",
  "files": [
    {
      "filePath": "GCA_037898035.1/GCA_037898035.1_ASM3789803v1_genomic.fna",
      "fileType": "GENOMIC_NUCLEOTIDE_FASTA"
    }
  ]
},{
  "accession": "GCA_037898045.1",
  "files": [
    {
      "filePath": "GCA_037898045.1/GCA_037898045.1_ASM3789804v1_genomic.fna",
      "fileType": "GENOMIC_NUCLEOTIDE_FASTA"
    }
  ]
},{
  "accession": "GCA_037898065.1",
  "files": [
    {
      "filePath": "GCA_037898065.1/GCA_037898065.1_ASM3789806v1_genomic.fna",
      "fileType": "GENOMIC_NUCLEOTIDE_FASTA"
    }
  ]
},{
  "accession": "GCA_037898085.1",
  "files": [
    {
      "filePath": "GCA_037898085.1/GCA_037898085.1_ASM3789808v1_genomic.fna",
      "fileType": "GENOMIC_NUCLEOTIDE_FASTA"
    }
  ]
},{
  "accession": "GCA_037898165.1",
  "files": [
    {
      "filePath": "GCA_037898165.1/GCA_037898165.1_ASM3789816v1_genomic.fna",
      "fileType": "GENOMIC_NUCLEOTIDE_FASTA"
    }
  ]
},{
  "accession": "GCA_037898215.1",
  "files": [
    {
      "filePath": "GCA_037898215.1/GCA_037898215.1_ASM3789821v1_genomic.fna",
      "fileType": "GENOMIC_NUCLEOTIDE_FASTA"
    }
  ]
},{
  "accession": "GCA_037898275.1",
  "files": [
    {
      "filePath": "GCA_037898275.1/GCA_037898275.1_ASM3789827v1_genomic.fna",
      "fileType": "GENOMIC_NUCLEOTIDE_FASTA"
    }
  ]
},{
  "accession": "GCA_037898285.1",
  "files": [
    {
      "filePath": "GCA_037898285.1/GCA_037898285.1_ASM3789828v1_genomic.fna",
      "fileType": "GENOMIC_NUCLEOTIDE_FASTA"
    }
  ]
},{
  "accession": "GCA_037898775.1",
  "files": [
    {
      "filePath": "GCA_037898775.1/GCA_037898775.1_ASM3789877v1_genomic.fna",
      "fileType": "GENOMIC_NUCLEOTIDE_FASTA"
    }
  ]
},{
  "accession": "GCA_037898845.1",
  "files": [
    {
      "filePath": "GCA_037898845.1/GCA_037898845.1_ASM3789884v1_genomic.fna",
      "fileType": "GENOMIC_NUCLEOTIDE_FASTA"
    }
  ]
},{
  "accession": "GCA_037899085.1",
  "files": [
    {
      "filePath": "GCA_037899085.1/GCA_037899085.1_ASM3789908v1_genomic.fna",
      "fileType": "GENOMIC_NUCLEOTIDE_FASTA"
    }
  ]
},{
  "accession": "GCA_037899325.1",
  "files": [
    {
      "filePath": "GCA_037899325.1/GCA_037899325.1_ASM3789932v1_genomic.fna",
      "fileType": "GENOMIC_NUCLEOTIDE_FASTA"
    }
  ]
},{
  "accession": "GCA_037899345.1",
  "files": [
    {
      "filePath": "GCA_037899345.1/GCA_037899345.1_ASM3789934v1_genomic.fna",
      "fileType": "GENOMIC_NUCLEOTIDE_FASTA"
    }
  ]
},{
  "accession": "GCA_037899355.1",
  "files": [
    {
      "filePath": "GCA_037899355.1/GCA_037899355.1_ASM3789935v1_genomic.fna",
      "fileType": "GENOMIC_NUCLEOTIDE_FASTA"
    }
  ]
},{
  "accession": "GCA_037899395.1",
  "files": [
    {
      "filePath": "GCA_037899395.1/GCA_037899395.1_ASM3789939v1_genomic.fna",
      "fileType": "GENOMIC_NUCLEOTIDE_FASTA"
    }
  ]
},{
  "accession": "GCA_037899405.1",
  "files": [
    {
      "filePath": "GCA_037899405.1/GCA_037899405.1_ASM3789940v1_genomic.fna",
      "fileType": "GENOMIC_NUCLEOTIDE_FASTA"
    }
  ]
},{
  "accession": "GCA_037899415.1",
  "files": [
    {
      "filePath": "GCA_037899415.1/GCA_037899415.1_ASM3789941v1_genomic.fna",
      "fileType": "GENOMIC_NUCLEOTIDE_FASTA"
    }
  ]
},{
  "accession": "GCA_037899445.1",
  "files": [
    {
      "filePath": "GCA_037899445.1/GCA_037899445.1_ASM3789944v1_genomic.fna",
      "fileType": "GENOMIC_NUCLEOTIDE_FASTA"
    }
  ]
},{
  "accession": "GCA_037899475.1",
  "files": [
    {
      "filePath": "GCA_037899475.1/GCA_037899475.1_ASM3789947v1_genomic.fna",
      "fileType": "GENOMIC_NUCLEOTIDE_FASTA"
    }
  ]
},{
  "accession": "GCA_037899575.1",
  "files": [
    {
      "filePath": "GCA_037899575.1/GCA_037899575.1_ASM3789957v1_genomic.fna",
      "fileType": "GENOMIC_NUCLEOTIDE_FASTA"
    }
  ]
},{
  "accession": "GCA_037899605.1",
  "files": [
    {
      "filePath": "GCA_037899605.1/GCA_037899605.1_ASM3789960v1_genomic.fna",
      "fileType": "GENOMIC_NUCLEOTIDE_FASTA"
    }
  ]
},{
  "accession": "GCA_037899625.1",
  "files": [
    {
      "filePath": "GCA_037899625.1/GCA_037899625.1_ASM3789962v1_genomic.fna",
      "fileType": "GENOMIC_NUCLEOTIDE_FASTA"
    }
  ]
},{
  "accession": "GCA_037899685.1",
  "files": [
    {
      "filePath": "GCA_037899685.1/GCA_037899685.1_ASM3789968v1_genomic.fna",
      "fileType": "GENOMIC_NUCLEOTIDE_FASTA"
    }
  ]
},{
  "accession": "GCA_037899695.1",
  "files": [
    {
      "filePath": "GCA_037899695.1/GCA_037899695.1_ASM3789969v1_genomic.fna",
      "fileType": "GENOMIC_NUCLEOTIDE_FASTA"
    }
  ]
},{
  "accession": "GCA_037899755.1",
  "files": [
    {
      "filePath": "GCA_037899755.1/GCA_037899755.1_ASM3789975v1_genomic.fna",
      "fileType": "GENOMIC_NUCLEOTIDE_FASTA"
    }
  ]
},{
  "accession": "GCA_037899785.1",
  "files": [
    {
      "filePath": "GCA_037899785.1/GCA_037899785.1_ASM3789978v1_genomic.fna",
      "fileType": "GENOMIC_NUCLEOTIDE_FASTA"
    }
  ]
},{
  "accession": "GCA_037900075.1",
  "files": [
    {
      "filePath": "GCA_037900075.1/GCA_037900075.1_ASM3790007v1_genomic.fna",
      "fileType": "GENOMIC_NUCLEOTIDE_FASTA"
    }
  ]
},{
  "accession": "GCA_037900665.1",
  "files": [
    {
      "filePath": "GCA_037900665.1/GCA_037900665.1_ASM3790066v1_genomic.fna",
      "fileType": "GENOMIC_NUCLEOTIDE_FASTA"
    }
  ]
},{
  "accession": "GCA_037900785.1",
  "files": [
    {
      "filePath": "GCA_037900785.1/GCA_037900785.1_ASM3790078v1_genomic.fna",
      "fileType": "GENOMIC_NUCLEOTIDE_FASTA"
    }
  ]
},{
  "accession": "GCA_037901125.1",
  "files": [
    {
      "filePath": "GCA_037901125.1/GCA_037901125.1_ASM3790112v1_genomic.fna",
      "fileType": "GENOMIC_NUCLEOTIDE_FASTA"
    }
  ]
},{
  "accession": "GCA_037901275.1",
  "files": [
    {
      "filePath": "GCA_037901275.1/GCA_037901275.1_ASM3790127v1_genomic.fna",
      "fileType": "GENOMIC_NUCLEOTIDE_FASTA"
    }
  ]
},{
  "accession": "GCA_037901675.1",
  "files": [
    {
      "filePath": "GCA_037901675.1/GCA_037901675.1_ASM3790167v1_genomic.fna",
      "fileType": "GENOMIC_NUCLEOTIDE_FASTA"
    }
  ]
},{
  "accession": "GCA_037902505.1",
  "files": [
    {
      "filePath": "GCA_037902505.1/GCA_037902505.1_ASM3790250v1_genomic.fna",
      "fileType": "GENOMIC_NUCLEOTIDE_FASTA"
    }
  ]
},{
  "accession": "GCA_037902525.1",
  "files": [
    {
      "filePath": "GCA_037902525.1/GCA_037902525.1_ASM3790252v1_genomic.fna",
      "fileType": "GENOMIC_NUCLEOTIDE_FASTA"
    }
  ]
},{
  "accession": "GCA_037902555.1",
  "files": [
    {
      "filePath": "GCA_037902555.1/GCA_037902555.1_ASM3790255v1_genomic.fna",
      "fileType": "GENOMIC_NUCLEOTIDE_FASTA"
    }
  ]
},{
  "accession": "GCA_037902565.1",
  "files": [
    {
      "filePath": "GCA_037902565.1/GCA_037902565.1_ASM3790256v1_genomic.fna",
      "fileType": "GENOMIC_NUCLEOTIDE_FASTA"
    }
  ]
},{
  "accession": "GCA_037902575.1",
  "files": [
    {
      "filePath": "GCA_037902575.1/GCA_037902575.1_ASM3790257v1_genomic.fna",
      "fileType": "GENOMIC_NUCLEOTIDE_FASTA"
    }
  ]
},{
  "accession": "GCA_037902705.1",
  "files": [
    {
      "filePath": "GCA_037902705.1/GCA_037902705.1_ASM3790270v1_genomic.fna",
      "fileType": "GENOMIC_NUCLEOTIDE_FASTA"
    }
  ]
},{
  "accession": "GCA_037902775.1",
  "files": [
    {
      "filePath": "GCA_037902775.1/GCA_037902775.1_ASM3790277v1_genomic.fna",
      "fileType": "GENOMIC_NUCLEOTIDE_FASTA"
    }
  ]
},{
  "accession": "GCA_037902815.1",
  "files": [
    {
      "filePath": "GCA_037902815.1/GCA_037902815.1_ASM3790281v1_genomic.fna",
      "fileType": "GENOMIC_NUCLEOTIDE_FASTA"
    }
  ]
},{
  "accession": "GCA_037902845.1",
  "files": [
    {
      "filePath": "GCA_037902845.1/GCA_037902845.1_ASM3790284v1_genomic.fna",
      "fileType": "GENOMIC_NUCLEOTIDE_FASTA"
    }
  ]
},{
  "accession": "GCA_037902855.1",
  "files": [
    {
      "filePath": "GCA_037902855.1/GCA_037902855.1_ASM3790285v1_genomic.fna",
      "fileType": "GENOMIC_NUCLEOTIDE_FASTA"
    }
  ]
},{
  "accession": "GCA_037902965.1",
  "files": [
    {
      "filePath": "GCA_037902965.1/GCA_037902965.1_ASM3790296v1_genomic.fna",
      "fileType": "GENOMIC_NUCLEOTIDE_FASTA"
    }
  ]
},{
  "accession": "GCA_037902985.1",
  "files": [
    {
      "filePath": "GCA_037902985.1/GCA_037902985.1_ASM3790298v1_genomic.fna",
      "fileType": "GENOMIC_NUCLEOTIDE_FASTA"
    }
  ]
},{
  "accession": "GCA_037903025.1",
  "files": [
    {
      "filePath": "GCA_037903025.1/GCA_037903025.1_ASM3790302v1_genomic.fna",
      "fileType": "GENOMIC_NUCLEOTIDE_FASTA"
    }
  ]
},{
  "accession": "GCA_037903125.1",
  "files": [
    {
      "filePath": "GCA_037903125.1/GCA_037903125.1_ASM3790312v1_genomic.fna",
      "fileType": "GENOMIC_NUCLEOTIDE_FASTA"
    }
  ]
},{
  "accession": "GCA_037903305.1",
  "files": [
    {
      "filePath": "GCA_037903305.1/GCA_037903305.1_ASM3790330v1_genomic.fna",
      "fileType": "GENOMIC_NUCLEOTIDE_FASTA"
    }
  ]
},{
  "accession": "GCA_037903445.1",
  "files": [
    {
      "filePath": "GCA_037903445.1/GCA_037903445.1_ASM3790344v1_genomic.fna",
      "fileType": "GENOMIC_NUCLEOTIDE_FASTA"
    }
  ]
},{
  "accession": "GCA_037903515.1",
  "files": [
    {
      "filePath": "GCA_037903515.1/GCA_037903515.1_ASM3790351v1_genomic.fna",
      "fileType": "GENOMIC_NUCLEOTIDE_FASTA"
    }
  ]
},{
  "accession": "GCA_037903535.1",
  "files": [
    {
      "filePath": "GCA_037903535.1/GCA_037903535.1_ASM3790353v1_genomic.fna",
      "fileType": "GENOMIC_NUCLEOTIDE_FASTA"
    }
  ]
},{
  "accession": "GCA_037903555.1",
  "files": [
    {
      "filePath": "GCA_037903555.1/GCA_037903555.1_ASM3790355v1_genomic.fna",
      "fileType": "GENOMIC_NUCLEOTIDE_FASTA"
    }
  ]
},{
  "accession": "GCA_037903585.1",
  "files": [
    {
      "filePath": "GCA_037903585.1/GCA_037903585.1_ASM3790358v1_genomic.fna",
      "fileType": "GENOMIC_NUCLEOTIDE_FASTA"
    }
  ]
},{
  "accession": "GCA_037903605.1",
  "files": [
    {
      "filePath": "GCA_037903605.1/GCA_037903605.1_ASM3790360v1_genomic.fna",
      "fileType": "GENOMIC_NUCLEOTIDE_FASTA"
    }
  ]
},{
  "accession": "GCA_037903615.1",
  "files": [
    {
      "filePath": "GCA_037903615.1/GCA_037903615.1_ASM3790361v1_genomic.fna",
      "fileType": "GENOMIC_NUCLEOTIDE_FASTA"
    }
  ]
},{
  "accession": "GCA_037903635.1",
  "files": [
    {
      "filePath": "GCA_037903635.1/GCA_037903635.1_ASM3790363v1_genomic.fna",
      "fileType": "GENOMIC_NUCLEOTIDE_FASTA"
    }
  ]
},{
  "accession": "GCA_037903645.1",
  "files": [
    {
      "filePath": "GCA_037903645.1/GCA_037903645.1_ASM3790364v1_genomic.fna",
      "fileType": "GENOMIC_NUCLEOTIDE_FASTA"
    }
  ]
},{
  "accession": "GCA_037903685.1",
  "files": [
    {
      "filePath": "GCA_037903685.1/GCA_037903685.1_ASM3790368v1_genomic.fna",
      "fileType": "GENOMIC_NUCLEOTIDE_FASTA"
    }
  ]
},{
  "accession": "GCA_037903705.1",
  "files": [
    {
      "filePath": "GCA_037903705.1/GCA_037903705.1_ASM3790370v1_genomic.fna",
      "fileType": "GENOMIC_NUCLEOTIDE_FASTA"
    }
  ]
},{
  "accession": "GCA_037903755.1",
  "files": [
    {
      "filePath": "GCA_037903755.1/GCA_037903755.1_ASM3790375v1_genomic.fna",
      "fileType": "GENOMIC_NUCLEOTIDE_FASTA"
    }
  ]
},{
  "accession": "GCA_037903835.1",
  "files": [
    {
      "filePath": "GCA_037903835.1/GCA_037903835.1_ASM3790383v1_genomic.fna",
      "fileType": "GENOMIC_NUCLEOTIDE_FASTA"
    }
  ]
},{
  "accession": "GCA_037903845.1",
  "files": [
    {
      "filePath": "GCA_037903845.1/GCA_037903845.1_ASM3790384v1_genomic.fna",
      "fileType": "GENOMIC_NUCLEOTIDE_FASTA"
    }
  ]
},{
  "accession": "GCA_037904025.1",
  "files": [
    {
      "filePath": "GCA_037904025.1/GCA_037904025.1_ASM3790402v1_genomic.fna",
      "fileType": "GENOMIC_NUCLEOTIDE_FASTA"
    }
  ]
},{
  "accession": "GCA_037904055.1",
  "files": [
    {
      "filePath": "GCA_037904055.1/GCA_037904055.1_ASM3790405v1_genomic.fna",
      "fileType": "GENOMIC_NUCLEOTIDE_FASTA"
    }
  ]
},{
  "accession": "GCA_037904125.1",
  "files": [
    {
      "filePath": "GCA_037904125.1/GCA_037904125.1_ASM3790412v1_genomic.fna",
      "fileType": "GENOMIC_NUCLEOTIDE_FASTA"
    }
  ]
},{
  "accession": "GCA_037904205.1",
  "files": [
    {
      "filePath": "GCA_037904205.1/GCA_037904205.1_ASM3790420v1_genomic.fna",
      "fileType": "GENOMIC_NUCLEOTIDE_FASTA"
    }
  ]
},{
  "accession": "GCA_037921825.1",
  "files": [
    {
      "filePath": "GCA_037921825.1/GCA_037921825.1_ASM3792182v1_genomic.fna",
      "fileType": "GENOMIC_NUCLEOTIDE_FASTA"
    }
  ]
},{
  "accession": "GCA_037925825.1",
  "files": [
    {
      "filePath": "GCA_037925825.1/GCA_037925825.1_ASM3792582v1_genomic.fna",
      "fileType": "GENOMIC_NUCLEOTIDE_FASTA"
    }
  ]
},{
  "accession": "GCA_037926475.1",
  "files": [
    {
      "filePath": "GCA_037926475.1/GCA_037926475.1_ASM3792647v1_genomic.fna",
      "fileType": "GENOMIC_NUCLEOTIDE_FASTA"
    }
  ]
},{
  "accession": "GCA_038286945.1",
  "files": [
    {
      "filePath": "GCA_038286945.1/GCA_038286945.1_ASM3828694v1_genomic.fna",
      "fileType": "GENOMIC_NUCLEOTIDE_FASTA"
    }
  ]
},{
  "accession": "GCA_038287625.1",
  "files": [
    {
      "filePath": "GCA_038287625.1/GCA_038287625.1_ASM3828762v1_genomic.fna",
      "fileType": "GENOMIC_NUCLEOTIDE_FASTA"
    }
  ]
},{
  "accession": "GCA_038288645.1",
  "files": [
    {
      "filePath": "GCA_038288645.1/GCA_038288645.1_ASM3828864v1_genomic.fna",
      "fileType": "GENOMIC_NUCLEOTIDE_FASTA"
    }
  ]
},{
  "accession": "GCA_038289085.1",
  "files": [
    {
      "filePath": "GCA_038289085.1/GCA_038289085.1_ASM3828908v1_genomic.fna",
      "fileType": "GENOMIC_NUCLEOTIDE_FASTA"
    }
  ]
},{
  "accession": "GCA_038290435.1",
  "files": [
    {
      "filePath": "GCA_038290435.1/GCA_038290435.1_ASM3829043v1_genomic.fna",
      "fileType": "GENOMIC_NUCLEOTIDE_FASTA"
    }
  ]
},{
  "accession": "GCA_038292535.1",
  "files": [
    {
      "filePath": "GCA_038292535.1/GCA_038292535.1_ASM3829253v1_genomic.fna",
      "fileType": "GENOMIC_NUCLEOTIDE_FASTA"
    }
  ]
},{
  "accession": "GCA_038292725.1",
  "files": [
    {
      "filePath": "GCA_038292725.1/GCA_038292725.1_ASM3829272v1_genomic.fna",
      "fileType": "GENOMIC_NUCLEOTIDE_FASTA"
    }
  ]
},{
  "accession": "GCA_038293085.1",
  "files": [
    {
      "filePath": "GCA_038293085.1/GCA_038293085.1_ASM3829308v1_genomic.fna",
      "fileType": "GENOMIC_NUCLEOTIDE_FASTA"
    }
  ]
},{
  "accession": "GCA_038293115.1",
  "files": [
    {
      "filePath": "GCA_038293115.1/GCA_038293115.1_ASM3829311v1_genomic.fna",
      "fileType": "GENOMIC_NUCLEOTIDE_FASTA"
    }
  ]
},{
  "accession": "GCA_038293335.1",
  "files": [
    {
      "filePath": "GCA_038293335.1/GCA_038293335.1_ASM3829333v1_genomic.fna",
      "fileType": "GENOMIC_NUCLEOTIDE_FASTA"
    }
  ]
},{
  "accession": "GCA_038293465.1",
  "files": [
    {
      "filePath": "GCA_038293465.1/GCA_038293465.1_ASM3829346v1_genomic.fna",
      "fileType": "GENOMIC_NUCLEOTIDE_FASTA"
    }
  ]
},{
  "accession": "GCA_038293615.1",
  "files": [
    {
      "filePath": "GCA_038293615.1/GCA_038293615.1_ASM3829361v1_genomic.fna",
      "fileType": "GENOMIC_NUCLEOTIDE_FASTA"
    }
  ]
},{
  "accession": "GCA_038293695.1",
  "files": [
    {
      "filePath": "GCA_038293695.1/GCA_038293695.1_ASM3829369v1_genomic.fna",
      "fileType": "GENOMIC_NUCLEOTIDE_FASTA"
    }
  ]
},{
  "accession": "GCA_038293805.1",
  "files": [
    {
      "filePath": "GCA_038293805.1/GCA_038293805.1_ASM3829380v1_genomic.fna",
      "fileType": "GENOMIC_NUCLEOTIDE_FASTA"
    }
  ]
},{
  "accession": "GCA_038293935.1",
  "files": [
    {
      "filePath": "GCA_038293935.1/GCA_038293935.1_ASM3829393v1_genomic.fna",
      "fileType": "GENOMIC_NUCLEOTIDE_FASTA"
    }
  ]
},{
  "accession": "GCA_038293985.1",
  "files": [
    {
      "filePath": "GCA_038293985.1/GCA_038293985.1_ASM3829398v1_genomic.fna",
      "fileType": "GENOMIC_NUCLEOTIDE_FASTA"
    }
  ]
},{
  "accession": "GCA_038294515.1",
  "files": [
    {
      "filePath": "GCA_038294515.1/GCA_038294515.1_ASM3829451v1_genomic.fna",
      "fileType": "GENOMIC_NUCLEOTIDE_FASTA"
    }
  ]
},{
  "accession": "GCA_038297215.1",
  "files": [
    {
      "filePath": "GCA_038297215.1/GCA_038297215.1_ASM3829721v1_genomic.fna",
      "fileType": "GENOMIC_NUCLEOTIDE_FASTA"
    }
  ]
},{
  "accession": "GCA_038297385.1",
  "files": [
    {
      "filePath": "GCA_038297385.1/GCA_038297385.1_ASM3829738v1_genomic.fna",
      "fileType": "GENOMIC_NUCLEOTIDE_FASTA"
    }
  ]
},{
  "accession": "GCA_038297625.1",
  "files": [
    {
      "filePath": "GCA_038297625.1/GCA_038297625.1_ASM3829762v1_genomic.fna",
      "fileType": "GENOMIC_NUCLEOTIDE_FASTA"
    }
  ]
},{
  "accession": "GCA_038297695.1",
  "files": [
    {
      "filePath": "GCA_038297695.1/GCA_038297695.1_ASM3829769v1_genomic.fna",
      "fileType": "GENOMIC_NUCLEOTIDE_FASTA"
    }
  ]
},{
  "accession": "GCA_038297725.1",
  "files": [
    {
      "filePath": "GCA_038297725.1/GCA_038297725.1_ASM3829772v1_genomic.fna",
      "fileType": "GENOMIC_NUCLEOTIDE_FASTA"
    }
  ]
},{
  "accession": "GCA_038297745.1",
  "files": [
    {
      "filePath": "GCA_038297745.1/GCA_038297745.1_ASM3829774v1_genomic.fna",
      "fileType": "GENOMIC_NUCLEOTIDE_FASTA"
    }
  ]
},{
  "accession": "GCA_038297795.1",
  "files": [
    {
      "filePath": "GCA_038297795.1/GCA_038297795.1_ASM3829779v1_genomic.fna",
      "fileType": "GENOMIC_NUCLEOTIDE_FASTA"
    }
  ]
},{
  "accession": "GCA_038297875.1",
  "files": [
    {
      "filePath": "GCA_038297875.1/GCA_038297875.1_ASM3829787v1_genomic.fna",
      "fileType": "GENOMIC_NUCLEOTIDE_FASTA"
    }
  ]
},{
  "accession": "GCA_038297885.1",
  "files": [
    {
      "filePath": "GCA_038297885.1/GCA_038297885.1_ASM3829788v1_genomic.fna",
      "fileType": "GENOMIC_NUCLEOTIDE_FASTA"
    }
  ]
},{
  "accession": "GCA_038297905.1",
  "files": [
    {
      "filePath": "GCA_038297905.1/GCA_038297905.1_ASM3829790v1_genomic.fna",
      "fileType": "GENOMIC_NUCLEOTIDE_FASTA"
    }
  ]
},{
  "accession": "GCA_038297915.1",
  "files": [
    {
      "filePath": "GCA_038297915.1/GCA_038297915.1_ASM3829791v1_genomic.fna",
      "fileType": "GENOMIC_NUCLEOTIDE_FASTA"
    }
  ]
},{
  "accession": "GCA_038297925.1",
  "files": [
    {
      "filePath": "GCA_038297925.1/GCA_038297925.1_ASM3829792v1_genomic.fna",
      "fileType": "GENOMIC_NUCLEOTIDE_FASTA"
    }
  ]
},{
  "accession": "GCA_038297995.1",
  "files": [
    {
      "filePath": "GCA_038297995.1/GCA_038297995.1_ASM3829799v1_genomic.fna",
      "fileType": "GENOMIC_NUCLEOTIDE_FASTA"
    }
  ]
},{
  "accession": "GCA_038298005.1",
  "files": [
    {
      "filePath": "GCA_038298005.1/GCA_038298005.1_ASM3829800v1_genomic.fna",
      "fileType": "GENOMIC_NUCLEOTIDE_FASTA"
    }
  ]
},{
  "accession": "GCA_038298015.1",
  "files": [
    {
      "filePath": "GCA_038298015.1/GCA_038298015.1_ASM3829801v1_genomic.fna",
      "fileType": "GENOMIC_NUCLEOTIDE_FASTA"
    }
  ]
},{
  "accession": "GCA_038298125.1",
  "files": [
    {
      "filePath": "GCA_038298125.1/GCA_038298125.1_ASM3829812v1_genomic.fna",
      "fileType": "GENOMIC_NUCLEOTIDE_FASTA"
    }
  ]
},{
  "accession": "GCA_038298215.1",
  "files": [
    {
      "filePath": "GCA_038298215.1/GCA_038298215.1_ASM3829821v1_genomic.fna",
      "fileType": "GENOMIC_NUCLEOTIDE_FASTA"
    }
  ]
},{
  "accession": "GCA_038298345.1",
  "files": [
    {
      "filePath": "GCA_038298345.1/GCA_038298345.1_ASM3829834v1_genomic.fna",
      "fileType": "GENOMIC_NUCLEOTIDE_FASTA"
    }
  ]
},{
  "accession": "GCA_038298425.1",
  "files": [
    {
      "filePath": "GCA_038298425.1/GCA_038298425.1_ASM3829842v1_genomic.fna",
      "fileType": "GENOMIC_NUCLEOTIDE_FASTA"
    }
  ]
},{
  "accession": "GCA_038298495.1",
  "files": [
    {
      "filePath": "GCA_038298495.1/GCA_038298495.1_ASM3829849v1_genomic.fna",
      "fileType": "GENOMIC_NUCLEOTIDE_FASTA"
    }
  ]
},{
  "accession": "GCA_038298605.1",
  "files": [
    {
      "filePath": "GCA_038298605.1/GCA_038298605.1_ASM3829860v1_genomic.fna",
      "fileType": "GENOMIC_NUCLEOTIDE_FASTA"
    }
  ]
},{
  "accession": "GCA_038298655.1",
  "files": [
    {
      "filePath": "GCA_038298655.1/GCA_038298655.1_ASM3829865v1_genomic.fna",
      "fileType": "GENOMIC_NUCLEOTIDE_FASTA"
    }
  ]
},{
  "accession": "GCA_038298715.1",
  "files": [
    {
      "filePath": "GCA_038298715.1/GCA_038298715.1_ASM3829871v1_genomic.fna",
      "fileType": "GENOMIC_NUCLEOTIDE_FASTA"
    }
  ]
},{
  "accession": "GCA_038298885.1",
  "files": [
    {
      "filePath": "GCA_038298885.1/GCA_038298885.1_ASM3829888v1_genomic.fna",
      "fileType": "GENOMIC_NUCLEOTIDE_FASTA"
    }
  ]
},{
  "accession": "GCA_038298895.1",
  "files": [
    {
      "filePath": "GCA_038298895.1/GCA_038298895.1_ASM3829889v1_genomic.fna",
      "fileType": "GENOMIC_NUCLEOTIDE_FASTA"
    }
  ]
},{
  "accession": "GCA_038298945.1",
  "files": [
    {
      "filePath": "GCA_038298945.1/GCA_038298945.1_ASM3829894v1_genomic.fna",
      "fileType": "GENOMIC_NUCLEOTIDE_FASTA"
    }
  ]
},{
  "accession": "GCA_038298955.1",
  "files": [
    {
      "filePath": "GCA_038298955.1/GCA_038298955.1_ASM3829895v1_genomic.fna",
      "fileType": "GENOMIC_NUCLEOTIDE_FASTA"
    }
  ]
},{
  "accession": "GCA_038298985.1",
  "files": [
    {
      "filePath": "GCA_038298985.1/GCA_038298985.1_ASM3829898v1_genomic.fna",
      "fileType": "GENOMIC_NUCLEOTIDE_FASTA"
    }
  ]
},{
  "accession": "GCA_038299015.1",
  "files": [
    {
      "filePath": "GCA_038299015.1/GCA_038299015.1_ASM3829901v1_genomic.fna",
      "fileType": "GENOMIC_NUCLEOTIDE_FASTA"
    }
  ]
},{
  "accession": "GCA_038299205.1",
  "files": [
    {
      "filePath": "GCA_038299205.1/GCA_038299205.1_ASM3829920v1_genomic.fna",
      "fileType": "GENOMIC_NUCLEOTIDE_FASTA"
    }
  ]
},{
  "accession": "GCA_038299225.1",
  "files": [
    {
      "filePath": "GCA_038299225.1/GCA_038299225.1_ASM3829922v1_genomic.fna",
      "fileType": "GENOMIC_NUCLEOTIDE_FASTA"
    }
  ]
},{
  "accession": "GCA_038299235.1",
  "files": [
    {
      "filePath": "GCA_038299235.1/GCA_038299235.1_ASM3829923v1_genomic.fna",
      "fileType": "GENOMIC_NUCLEOTIDE_FASTA"
    }
  ]
},{
  "accession": "GCA_038299265.1",
  "files": [
    {
      "filePath": "GCA_038299265.1/GCA_038299265.1_ASM3829926v1_genomic.fna",
      "fileType": "GENOMIC_NUCLEOTIDE_FASTA"
    }
  ]
},{
  "accession": "GCA_038299285.1",
  "files": [
    {
      "filePath": "GCA_038299285.1/GCA_038299285.1_ASM3829928v1_genomic.fna",
      "fileType": "GENOMIC_NUCLEOTIDE_FASTA"
    }
  ]
},{
  "accession": "GCA_038299335.1",
  "files": [
    {
      "filePath": "GCA_038299335.1/GCA_038299335.1_ASM3829933v1_genomic.fna",
      "fileType": "GENOMIC_NUCLEOTIDE_FASTA"
    }
  ]
},{
  "accession": "GCA_038299455.1",
  "files": [
    {
      "filePath": "GCA_038299455.1/GCA_038299455.1_ASM3829945v1_genomic.fna",
      "fileType": "GENOMIC_NUCLEOTIDE_FASTA"
    }
  ]
},{
  "accession": "GCA_038299475.1",
  "files": [
    {
      "filePath": "GCA_038299475.1/GCA_038299475.1_ASM3829947v1_genomic.fna",
      "fileType": "GENOMIC_NUCLEOTIDE_FASTA"
    }
  ]
},{
  "accession": "GCA_038299515.1",
  "files": [
    {
      "filePath": "GCA_038299515.1/GCA_038299515.1_ASM3829951v1_genomic.fna",
      "fileType": "GENOMIC_NUCLEOTIDE_FASTA"
    }
  ]
},{
  "accession": "GCA_038299555.1",
  "files": [
    {
      "filePath": "GCA_038299555.1/GCA_038299555.1_ASM3829955v1_genomic.fna",
      "fileType": "GENOMIC_NUCLEOTIDE_FASTA"
    }
  ]
},{
  "accession": "GCA_038299625.1",
  "files": [
    {
      "filePath": "GCA_038299625.1/GCA_038299625.1_ASM3829962v1_genomic.fna",
      "fileType": "GENOMIC_NUCLEOTIDE_FASTA"
    }
  ]
},{
  "accession": "GCA_038299665.1",
  "files": [
    {
      "filePath": "GCA_038299665.1/GCA_038299665.1_ASM3829966v1_genomic.fna",
      "fileType": "GENOMIC_NUCLEOTIDE_FASTA"
    }
  ]
},{
  "accession": "GCA_038299685.1",
  "files": [
    {
      "filePath": "GCA_038299685.1/GCA_038299685.1_ASM3829968v1_genomic.fna",
      "fileType": "GENOMIC_NUCLEOTIDE_FASTA"
    }
  ]
},{
  "accession": "GCA_038299735.1",
  "files": [
    {
      "filePath": "GCA_038299735.1/GCA_038299735.1_ASM3829973v1_genomic.fna",
      "fileType": "GENOMIC_NUCLEOTIDE_FASTA"
    }
  ]
},{
  "accession": "GCA_038299775.1",
  "files": [
    {
      "filePath": "GCA_038299775.1/GCA_038299775.1_ASM3829977v1_genomic.fna",
      "fileType": "GENOMIC_NUCLEOTIDE_FASTA"
    }
  ]
},{
  "accession": "GCA_038299785.1",
  "files": [
    {
      "filePath": "GCA_038299785.1/GCA_038299785.1_ASM3829978v1_genomic.fna",
      "fileType": "GENOMIC_NUCLEOTIDE_FASTA"
    }
  ]
},{
  "accession": "GCA_038299835.1",
  "files": [
    {
      "filePath": "GCA_038299835.1/GCA_038299835.1_ASM3829983v1_genomic.fna",
      "fileType": "GENOMIC_NUCLEOTIDE_FASTA"
    }
  ]
},{
  "accession": "GCA_038299845.1",
  "files": [
    {
      "filePath": "GCA_038299845.1/GCA_038299845.1_ASM3829984v1_genomic.fna",
      "fileType": "GENOMIC_NUCLEOTIDE_FASTA"
    }
  ]
},{
  "accession": "GCA_038299915.1",
  "files": [
    {
      "filePath": "GCA_038299915.1/GCA_038299915.1_ASM3829991v1_genomic.fna",
      "fileType": "GENOMIC_NUCLEOTIDE_FASTA"
    }
  ]
},{
  "accession": "GCA_038299975.1",
  "files": [
    {
      "filePath": "GCA_038299975.1/GCA_038299975.1_ASM3829997v1_genomic.fna",
      "fileType": "GENOMIC_NUCLEOTIDE_FASTA"
    }
  ]
},{
  "accession": "GCA_038300015.1",
  "files": [
    {
      "filePath": "GCA_038300015.1/GCA_038300015.1_ASM3830001v1_genomic.fna",
      "fileType": "GENOMIC_NUCLEOTIDE_FASTA"
    }
  ]
},{
  "accession": "GCA_038300095.1",
  "files": [
    {
      "filePath": "GCA_038300095.1/GCA_038300095.1_ASM3830009v1_genomic.fna",
      "fileType": "GENOMIC_NUCLEOTIDE_FASTA"
    }
  ]
},{
  "accession": "GCA_038300315.1",
  "files": [
    {
      "filePath": "GCA_038300315.1/GCA_038300315.1_ASM3830031v1_genomic.fna",
      "fileType": "GENOMIC_NUCLEOTIDE_FASTA"
    }
  ]
},{
  "accession": "GCA_038300385.1",
  "files": [
    {
      "filePath": "GCA_038300385.1/GCA_038300385.1_ASM3830038v1_genomic.fna",
      "fileType": "GENOMIC_NUCLEOTIDE_FASTA"
    }
  ]
},{
  "accession": "GCA_038300465.1",
  "files": [
    {
      "filePath": "GCA_038300465.1/GCA_038300465.1_ASM3830046v1_genomic.fna",
      "fileType": "GENOMIC_NUCLEOTIDE_FASTA"
    }
  ]
},{
  "accession": "GCA_038300505.1",
  "files": [
    {
      "filePath": "GCA_038300505.1/GCA_038300505.1_ASM3830050v1_genomic.fna",
      "fileType": "GENOMIC_NUCLEOTIDE_FASTA"
    }
  ]
},{
  "accession": "GCA_038300775.1",
  "files": [
    {
      "filePath": "GCA_038300775.1/GCA_038300775.1_ASM3830077v1_genomic.fna",
      "fileType": "GENOMIC_NUCLEOTIDE_FASTA"
    }
  ]
},{
  "accession": "GCA_038300845.1",
  "files": [
    {
      "filePath": "GCA_038300845.1/GCA_038300845.1_ASM3830084v1_genomic.fna",
      "fileType": "GENOMIC_NUCLEOTIDE_FASTA"
    }
  ]
},{
  "accession": "GCA_038300915.1",
  "files": [
    {
      "filePath": "GCA_038300915.1/GCA_038300915.1_ASM3830091v1_genomic.fna",
      "fileType": "GENOMIC_NUCLEOTIDE_FASTA"
    }
  ]
},{
  "accession": "GCA_038301095.1",
  "files": [
    {
      "filePath": "GCA_038301095.1/GCA_038301095.1_ASM3830109v1_genomic.fna",
      "fileType": "GENOMIC_NUCLEOTIDE_FASTA"
    }
  ]
},{
  "accession": "GCA_038301125.1",
  "files": [
    {
      "filePath": "GCA_038301125.1/GCA_038301125.1_ASM3830112v1_genomic.fna",
      "fileType": "GENOMIC_NUCLEOTIDE_FASTA"
    }
  ]
},{
  "accession": "GCA_038301205.1",
  "files": [
    {
      "filePath": "GCA_038301205.1/GCA_038301205.1_ASM3830120v1_genomic.fna",
      "fileType": "GENOMIC_NUCLEOTIDE_FASTA"
    }
  ]
},{
  "accession": "GCA_038301245.1",
  "files": [
    {
      "filePath": "GCA_038301245.1/GCA_038301245.1_ASM3830124v1_genomic.fna",
      "fileType": "GENOMIC_NUCLEOTIDE_FASTA"
    }
  ]
},{
  "accession": "GCA_038301605.1",
  "files": [
    {
      "filePath": "GCA_038301605.1/GCA_038301605.1_ASM3830160v1_genomic.fna",
      "fileType": "GENOMIC_NUCLEOTIDE_FASTA"
    }
  ]
},{
  "accession": "GCA_038301685.1",
  "files": [
    {
      "filePath": "GCA_038301685.1/GCA_038301685.1_ASM3830168v1_genomic.fna",
      "fileType": "GENOMIC_NUCLEOTIDE_FASTA"
    }
  ]
},{
  "accession": "GCA_038301705.1",
  "files": [
    {
      "filePath": "GCA_038301705.1/GCA_038301705.1_ASM3830170v1_genomic.fna",
      "fileType": "GENOMIC_NUCLEOTIDE_FASTA"
    }
  ]
},{
  "accession": "GCA_038301715.1",
  "files": [
    {
      "filePath": "GCA_038301715.1/GCA_038301715.1_ASM3830171v1_genomic.fna",
      "fileType": "GENOMIC_NUCLEOTIDE_FASTA"
    }
  ]
},{
  "accession": "GCA_038301805.1",
  "files": [
    {
      "filePath": "GCA_038301805.1/GCA_038301805.1_ASM3830180v1_genomic.fna",
      "fileType": "GENOMIC_NUCLEOTIDE_FASTA"
    }
  ]
},{
  "accession": "GCA_038301825.1",
  "files": [
    {
      "filePath": "GCA_038301825.1/GCA_038301825.1_ASM3830182v1_genomic.fna",
      "fileType": "GENOMIC_NUCLEOTIDE_FASTA"
    }
  ]
},{
  "accession": "GCA_038302095.1",
  "files": [
    {
      "filePath": "GCA_038302095.1/GCA_038302095.1_ASM3830209v1_genomic.fna",
      "fileType": "GENOMIC_NUCLEOTIDE_FASTA"
    }
  ]
},{
  "accession": "GCA_038302355.1",
  "files": [
    {
      "filePath": "GCA_038302355.1/GCA_038302355.1_ASM3830235v1_genomic.fna",
      "fileType": "GENOMIC_NUCLEOTIDE_FASTA"
    }
  ]
},{
  "accession": "GCA_038302565.1",
  "files": [
    {
      "filePath": "GCA_038302565.1/GCA_038302565.1_ASM3830256v1_genomic.fna",
      "fileType": "GENOMIC_NUCLEOTIDE_FASTA"
    }
  ]
},{
  "accession": "GCA_038302575.1",
  "files": [
    {
      "filePath": "GCA_038302575.1/GCA_038302575.1_ASM3830257v1_genomic.fna",
      "fileType": "GENOMIC_NUCLEOTIDE_FASTA"
    }
  ]
},{
  "accession": "GCA_038302715.1",
  "files": [
    {
      "filePath": "GCA_038302715.1/GCA_038302715.1_ASM3830271v1_genomic.fna",
      "fileType": "GENOMIC_NUCLEOTIDE_FASTA"
    }
  ]
},{
  "accession": "GCA_038302775.1",
  "files": [
    {
      "filePath": "GCA_038302775.1/GCA_038302775.1_ASM3830277v1_genomic.fna",
      "fileType": "GENOMIC_NUCLEOTIDE_FASTA"
    }
  ]
},{
  "accession": "GCA_038302805.1",
  "files": [
    {
      "filePath": "GCA_038302805.1/GCA_038302805.1_ASM3830280v1_genomic.fna",
      "fileType": "GENOMIC_NUCLEOTIDE_FASTA"
    }
  ]
},{
  "accession": "GCA_038303105.1",
  "files": [
    {
      "filePath": "GCA_038303105.1/GCA_038303105.1_ASM3830310v1_genomic.fna",
      "fileType": "GENOMIC_NUCLEOTIDE_FASTA"
    }
  ]
},{
  "accession": "GCA_038303185.1",
  "files": [
    {
      "filePath": "GCA_038303185.1/GCA_038303185.1_ASM3830318v1_genomic.fna",
      "fileType": "GENOMIC_NUCLEOTIDE_FASTA"
    }
  ]
},{
  "accession": "GCA_038303295.1",
  "files": [
    {
      "filePath": "GCA_038303295.1/GCA_038303295.1_ASM3830329v1_genomic.fna",
      "fileType": "GENOMIC_NUCLEOTIDE_FASTA"
    }
  ]
},{
  "accession": "GCA_038303345.1",
  "files": [
    {
      "filePath": "GCA_038303345.1/GCA_038303345.1_ASM3830334v1_genomic.fna",
      "fileType": "GENOMIC_NUCLEOTIDE_FASTA"
    }
  ]
},{
  "accession": "GCA_038303445.1",
  "files": [
    {
      "filePath": "GCA_038303445.1/GCA_038303445.1_ASM3830344v1_genomic.fna",
      "fileType": "GENOMIC_NUCLEOTIDE_FASTA"
    }
  ]
},{
  "accession": "GCA_038303475.1",
  "files": [
    {
      "filePath": "GCA_038303475.1/GCA_038303475.1_ASM3830347v1_genomic.fna",
      "fileType": "GENOMIC_NUCLEOTIDE_FASTA"
    }
  ]
},{
  "accession": "GCA_038303525.1",
  "files": [
    {
      "filePath": "GCA_038303525.1/GCA_038303525.1_ASM3830352v1_genomic.fna",
      "fileType": "GENOMIC_NUCLEOTIDE_FASTA"
    }
  ]
},{
  "accession": "GCA_038303535.1",
  "files": [
    {
      "filePath": "GCA_038303535.1/GCA_038303535.1_ASM3830353v1_genomic.fna",
      "fileType": "GENOMIC_NUCLEOTIDE_FASTA"
    }
  ]
},{
  "accession": "GCA_038303575.1",
  "files": [
    {
      "filePath": "GCA_038303575.1/GCA_038303575.1_ASM3830357v1_genomic.fna",
      "fileType": "GENOMIC_NUCLEOTIDE_FASTA"
    }
  ]
},{
  "accession": "GCA_038303695.1",
  "files": [
    {
      "filePath": "GCA_038303695.1/GCA_038303695.1_ASM3830369v1_genomic.fna",
      "fileType": "GENOMIC_NUCLEOTIDE_FASTA"
    }
  ]
},{
  "accession": "GCA_038303765.1",
  "files": [
    {
      "filePath": "GCA_038303765.1/GCA_038303765.1_ASM3830376v1_genomic.fna",
      "fileType": "GENOMIC_NUCLEOTIDE_FASTA"
    }
  ]
},{
  "accession": "GCA_038303835.1",
  "files": [
    {
      "filePath": "GCA_038303835.1/GCA_038303835.1_ASM3830383v1_genomic.fna",
      "fileType": "GENOMIC_NUCLEOTIDE_FASTA"
    }
  ]
},{
  "accession": "GCA_038303855.1",
  "files": [
    {
      "filePath": "GCA_038303855.1/GCA_038303855.1_ASM3830385v1_genomic.fna",
      "fileType": "GENOMIC_NUCLEOTIDE_FASTA"
    }
  ]
},{
  "accession": "GCA_038303905.1",
  "files": [
    {
      "filePath": "GCA_038303905.1/GCA_038303905.1_ASM3830390v1_genomic.fna",
      "fileType": "GENOMIC_NUCLEOTIDE_FASTA"
    }
  ]
},{
  "accession": "GCA_038304025.1",
  "files": [
    {
      "filePath": "GCA_038304025.1/GCA_038304025.1_ASM3830402v1_genomic.fna",
      "fileType": "GENOMIC_NUCLEOTIDE_FASTA"
    }
  ]
},{
  "accession": "GCA_038304085.1",
  "files": [
    {
      "filePath": "GCA_038304085.1/GCA_038304085.1_ASM3830408v1_genomic.fna",
      "fileType": "GENOMIC_NUCLEOTIDE_FASTA"
    }
  ]
},{
  "accession": "GCA_038304165.1",
  "files": [
    {
      "filePath": "GCA_038304165.1/GCA_038304165.1_ASM3830416v1_genomic.fna",
      "fileType": "GENOMIC_NUCLEOTIDE_FASTA"
    }
  ]
},{
  "accession": "GCA_038304245.1",
  "files": [
    {
      "filePath": "GCA_038304245.1/GCA_038304245.1_ASM3830424v1_genomic.fna",
      "fileType": "GENOMIC_NUCLEOTIDE_FASTA"
    }
  ]
},{
  "accession": "GCA_038304275.1",
  "files": [
    {
      "filePath": "GCA_038304275.1/GCA_038304275.1_ASM3830427v1_genomic.fna",
      "fileType": "GENOMIC_NUCLEOTIDE_FASTA"
    }
  ]
},{
  "accession": "GCA_038304305.1",
  "files": [
    {
      "filePath": "GCA_038304305.1/GCA_038304305.1_ASM3830430v1_genomic.fna",
      "fileType": "GENOMIC_NUCLEOTIDE_FASTA"
    }
  ]
},{
  "accession": "GCA_038304325.1",
  "files": [
    {
      "filePath": "GCA_038304325.1/GCA_038304325.1_ASM3830432v1_genomic.fna",
      "fileType": "GENOMIC_NUCLEOTIDE_FASTA"
    }
  ]
},{
  "accession": "GCA_038304475.1",
  "files": [
    {
      "filePath": "GCA_038304475.1/GCA_038304475.1_ASM3830447v1_genomic.fna",
      "fileType": "GENOMIC_NUCLEOTIDE_FASTA"
    }
  ]
},{
  "accession": "GCA_038304565.1",
  "files": [
    {
      "filePath": "GCA_038304565.1/GCA_038304565.1_ASM3830456v1_genomic.fna",
      "fileType": "GENOMIC_NUCLEOTIDE_FASTA"
    }
  ]
},{
  "accession": "GCA_038304595.1",
  "files": [
    {
      "filePath": "GCA_038304595.1/GCA_038304595.1_ASM3830459v1_genomic.fna",
      "fileType": "GENOMIC_NUCLEOTIDE_FASTA"
    }
  ]
},{
  "accession": "GCA_038304655.1",
  "files": [
    {
      "filePath": "GCA_038304655.1/GCA_038304655.1_ASM3830465v1_genomic.fna",
      "fileType": "GENOMIC_NUCLEOTIDE_FASTA"
    }
  ]
},{
  "accession": "GCA_038304675.1",
  "files": [
    {
      "filePath": "GCA_038304675.1/GCA_038304675.1_ASM3830467v1_genomic.fna",
      "fileType": "GENOMIC_NUCLEOTIDE_FASTA"
    }
  ]
},{
  "accession": "GCA_038304735.1",
  "files": [
    {
      "filePath": "GCA_038304735.1/GCA_038304735.1_ASM3830473v1_genomic.fna",
      "fileType": "GENOMIC_NUCLEOTIDE_FASTA"
    }
  ]
},{
  "accession": "GCA_038304835.1",
  "files": [
    {
      "filePath": "GCA_038304835.1/GCA_038304835.1_ASM3830483v1_genomic.fna",
      "fileType": "GENOMIC_NUCLEOTIDE_FASTA"
    }
  ]
},{
  "accession": "GCA_038304895.1",
  "files": [
    {
      "filePath": "GCA_038304895.1/GCA_038304895.1_ASM3830489v1_genomic.fna",
      "fileType": "GENOMIC_NUCLEOTIDE_FASTA"
    }
  ]
},{
  "accession": "GCA_038304955.1",
  "files": [
    {
      "filePath": "GCA_038304955.1/GCA_038304955.1_ASM3830495v1_genomic.fna",
      "fileType": "GENOMIC_NUCLEOTIDE_FASTA"
    }
  ]
},{
  "accession": "GCA_038304985.1",
  "files": [
    {
      "filePath": "GCA_038304985.1/GCA_038304985.1_ASM3830498v1_genomic.fna",
      "fileType": "GENOMIC_NUCLEOTIDE_FASTA"
    }
  ]
},{
  "accession": "GCA_038305035.1",
  "files": [
    {
      "filePath": "GCA_038305035.1/GCA_038305035.1_ASM3830503v1_genomic.fna",
      "fileType": "GENOMIC_NUCLEOTIDE_FASTA"
    }
  ]
},{
  "accession": "GCA_038305285.1",
  "files": [
    {
      "filePath": "GCA_038305285.1/GCA_038305285.1_ASM3830528v1_genomic.fna",
      "fileType": "GENOMIC_NUCLEOTIDE_FASTA"
    }
  ]
},{
  "accession": "GCA_038305315.1",
  "files": [
    {
      "filePath": "GCA_038305315.1/GCA_038305315.1_ASM3830531v1_genomic.fna",
      "fileType": "GENOMIC_NUCLEOTIDE_FASTA"
    }
  ]
},{
  "accession": "GCA_038305355.1",
  "files": [
    {
      "filePath": "GCA_038305355.1/GCA_038305355.1_ASM3830535v1_genomic.fna",
      "fileType": "GENOMIC_NUCLEOTIDE_FASTA"
    }
  ]
},{
  "accession": "GCA_038305365.1",
  "files": [
    {
      "filePath": "GCA_038305365.1/GCA_038305365.1_ASM3830536v1_genomic.fna",
      "fileType": "GENOMIC_NUCLEOTIDE_FASTA"
    }
  ]
},{
  "accession": "GCA_038305385.1",
  "files": [
    {
      "filePath": "GCA_038305385.1/GCA_038305385.1_ASM3830538v1_genomic.fna",
      "fileType": "GENOMIC_NUCLEOTIDE_FASTA"
    }
  ]
},{
  "accession": "GCA_038305415.1",
  "files": [
    {
      "filePath": "GCA_038305415.1/GCA_038305415.1_ASM3830541v1_genomic.fna",
      "fileType": "GENOMIC_NUCLEOTIDE_FASTA"
    }
  ]
},{
  "accession": "GCA_038305435.1",
  "files": [
    {
      "filePath": "GCA_038305435.1/GCA_038305435.1_ASM3830543v1_genomic.fna",
      "fileType": "GENOMIC_NUCLEOTIDE_FASTA"
    }
  ]
},{
  "accession": "GCA_038305465.1",
  "files": [
    {
      "filePath": "GCA_038305465.1/GCA_038305465.1_ASM3830546v1_genomic.fna",
      "fileType": "GENOMIC_NUCLEOTIDE_FASTA"
    }
  ]
},{
  "accession": "GCA_038305605.1",
  "files": [
    {
      "filePath": "GCA_038305605.1/GCA_038305605.1_ASM3830560v1_genomic.fna",
      "fileType": "GENOMIC_NUCLEOTIDE_FASTA"
    }
  ]
},{
  "accession": "GCA_038305615.1",
  "files": [
    {
      "filePath": "GCA_038305615.1/GCA_038305615.1_ASM3830561v1_genomic.fna",
      "fileType": "GENOMIC_NUCLEOTIDE_FASTA"
    }
  ]
},{
  "accession": "GCA_038305635.1",
  "files": [
    {
      "filePath": "GCA_038305635.1/GCA_038305635.1_ASM3830563v1_genomic.fna",
      "fileType": "GENOMIC_NUCLEOTIDE_FASTA"
    }
  ]
},{
  "accession": "GCA_038305755.1",
  "files": [
    {
      "filePath": "GCA_038305755.1/GCA_038305755.1_ASM3830575v1_genomic.fna",
      "fileType": "GENOMIC_NUCLEOTIDE_FASTA"
    }
  ]
},{
  "accession": "GCA_038305765.1",
  "files": [
    {
      "filePath": "GCA_038305765.1/GCA_038305765.1_ASM3830576v1_genomic.fna",
      "fileType": "GENOMIC_NUCLEOTIDE_FASTA"
    }
  ]
},{
  "accession": "GCA_038305845.1",
  "files": [
    {
      "filePath": "GCA_038305845.1/GCA_038305845.1_ASM3830584v1_genomic.fna",
      "fileType": "GENOMIC_NUCLEOTIDE_FASTA"
    }
  ]
},{
  "accession": "GCA_038305855.1",
  "files": [
    {
      "filePath": "GCA_038305855.1/GCA_038305855.1_ASM3830585v1_genomic.fna",
      "fileType": "GENOMIC_NUCLEOTIDE_FASTA"
    }
  ]
},{
  "accession": "GCA_038305975.1",
  "files": [
    {
      "filePath": "GCA_038305975.1/GCA_038305975.1_ASM3830597v1_genomic.fna",
      "fileType": "GENOMIC_NUCLEOTIDE_FASTA"
    }
  ]
},{
  "accession": "GCA_038305995.1",
  "files": [
    {
      "filePath": "GCA_038305995.1/GCA_038305995.1_ASM3830599v1_genomic.fna",
      "fileType": "GENOMIC_NUCLEOTIDE_FASTA"
    }
  ]
},{
  "accession": "GCA_038306025.1",
  "files": [
    {
      "filePath": "GCA_038306025.1/GCA_038306025.1_ASM3830602v1_genomic.fna",
      "fileType": "GENOMIC_NUCLEOTIDE_FASTA"
    }
  ]
},{
  "accession": "GCA_038306035.1",
  "files": [
    {
      "filePath": "GCA_038306035.1/GCA_038306035.1_ASM3830603v1_genomic.fna",
      "fileType": "GENOMIC_NUCLEOTIDE_FASTA"
    }
  ]
},{
  "accession": "GCA_038306085.1",
  "files": [
    {
      "filePath": "GCA_038306085.1/GCA_038306085.1_ASM3830608v1_genomic.fna",
      "fileType": "GENOMIC_NUCLEOTIDE_FASTA"
    }
  ]
},{
  "accession": "GCA_038306135.1",
  "files": [
    {
      "filePath": "GCA_038306135.1/GCA_038306135.1_ASM3830613v1_genomic.fna",
      "fileType": "GENOMIC_NUCLEOTIDE_FASTA"
    }
  ]
},{
  "accession": "GCA_038306165.1",
  "files": [
    {
      "filePath": "GCA_038306165.1/GCA_038306165.1_ASM3830616v1_genomic.fna",
      "fileType": "GENOMIC_NUCLEOTIDE_FASTA"
    }
  ]
},{
  "accession": "GCA_038306185.1",
  "files": [
    {
      "filePath": "GCA_038306185.1/GCA_038306185.1_ASM3830618v1_genomic.fna",
      "fileType": "GENOMIC_NUCLEOTIDE_FASTA"
    }
  ]
},{
  "accession": "GCA_038306195.1",
  "files": [
    {
      "filePath": "GCA_038306195.1/GCA_038306195.1_ASM3830619v1_genomic.fna",
      "fileType": "GENOMIC_NUCLEOTIDE_FASTA"
    }
  ]
},{
  "accession": "GCA_038306225.1",
  "files": [
    {
      "filePath": "GCA_038306225.1/GCA_038306225.1_ASM3830622v1_genomic.fna",
      "fileType": "GENOMIC_NUCLEOTIDE_FASTA"
    }
  ]
},{
  "accession": "GCA_038306255.1",
  "files": [
    {
      "filePath": "GCA_038306255.1/GCA_038306255.1_ASM3830625v1_genomic.fna",
      "fileType": "GENOMIC_NUCLEOTIDE_FASTA"
    }
  ]
},{
  "accession": "GCA_038306265.1",
  "files": [
    {
      "filePath": "GCA_038306265.1/GCA_038306265.1_ASM3830626v1_genomic.fna",
      "fileType": "GENOMIC_NUCLEOTIDE_FASTA"
    }
  ]
},{
  "accession": "GCA_038306295.1",
  "files": [
    {
      "filePath": "GCA_038306295.1/GCA_038306295.1_ASM3830629v1_genomic.fna",
      "fileType": "GENOMIC_NUCLEOTIDE_FASTA"
    }
  ]
},{
  "accession": "GCA_038306405.1",
  "files": [
    {
      "filePath": "GCA_038306405.1/GCA_038306405.1_ASM3830640v1_genomic.fna",
      "fileType": "GENOMIC_NUCLEOTIDE_FASTA"
    }
  ]
},{
  "accession": "GCA_038306425.1",
  "files": [
    {
      "filePath": "GCA_038306425.1/GCA_038306425.1_ASM3830642v1_genomic.fna",
      "fileType": "GENOMIC_NUCLEOTIDE_FASTA"
    }
  ]
},{
  "accession": "GCA_038306495.1",
  "files": [
    {
      "filePath": "GCA_038306495.1/GCA_038306495.1_ASM3830649v1_genomic.fna",
      "fileType": "GENOMIC_NUCLEOTIDE_FASTA"
    }
  ]
},{
  "accession": "GCA_038306505.1",
  "files": [
    {
      "filePath": "GCA_038306505.1/GCA_038306505.1_ASM3830650v1_genomic.fna",
      "fileType": "GENOMIC_NUCLEOTIDE_FASTA"
    }
  ]
},{
  "accession": "GCA_038306535.1",
  "files": [
    {
      "filePath": "GCA_038306535.1/GCA_038306535.1_ASM3830653v1_genomic.fna",
      "fileType": "GENOMIC_NUCLEOTIDE_FASTA"
    }
  ]
},{
  "accession": "GCA_038306555.1",
  "files": [
    {
      "filePath": "GCA_038306555.1/GCA_038306555.1_ASM3830655v1_genomic.fna",
      "fileType": "GENOMIC_NUCLEOTIDE_FASTA"
    }
  ]
},{
  "accession": "GCA_038306565.1",
  "files": [
    {
      "filePath": "GCA_038306565.1/GCA_038306565.1_ASM3830656v1_genomic.fna",
      "fileType": "GENOMIC_NUCLEOTIDE_FASTA"
    }
  ]
},{
  "accession": "GCA_038306645.1",
  "files": [
    {
      "filePath": "GCA_038306645.1/GCA_038306645.1_ASM3830664v1_genomic.fna",
      "fileType": "GENOMIC_NUCLEOTIDE_FASTA"
    }
  ]
},{
  "accession": "GCA_038306655.1",
  "files": [
    {
      "filePath": "GCA_038306655.1/GCA_038306655.1_ASM3830665v1_genomic.fna",
      "fileType": "GENOMIC_NUCLEOTIDE_FASTA"
    }
  ]
},{
  "accession": "GCA_038306665.1",
  "files": [
    {
      "filePath": "GCA_038306665.1/GCA_038306665.1_ASM3830666v1_genomic.fna",
      "fileType": "GENOMIC_NUCLEOTIDE_FASTA"
    }
  ]
},{
  "accession": "GCA_038306725.1",
  "files": [
    {
      "filePath": "GCA_038306725.1/GCA_038306725.1_ASM3830672v1_genomic.fna",
      "fileType": "GENOMIC_NUCLEOTIDE_FASTA"
    }
  ]
},{
  "accession": "GCA_038306745.1",
  "files": [
    {
      "filePath": "GCA_038306745.1/GCA_038306745.1_ASM3830674v1_genomic.fna",
      "fileType": "GENOMIC_NUCLEOTIDE_FASTA"
    }
  ]
},{
  "accession": "GCA_038306755.1",
  "files": [
    {
      "filePath": "GCA_038306755.1/GCA_038306755.1_ASM3830675v1_genomic.fna",
      "fileType": "GENOMIC_NUCLEOTIDE_FASTA"
    }
  ]
},{
  "accession": "GCA_038306765.1",
  "files": [
    {
      "filePath": "GCA_038306765.1/GCA_038306765.1_ASM3830676v1_genomic.fna",
      "fileType": "GENOMIC_NUCLEOTIDE_FASTA"
    }
  ]
},{
  "accession": "GCA_038306785.1",
  "files": [
    {
      "filePath": "GCA_038306785.1/GCA_038306785.1_ASM3830678v1_genomic.fna",
      "fileType": "GENOMIC_NUCLEOTIDE_FASTA"
    }
  ]
},{
  "accession": "GCA_038306885.1",
  "files": [
    {
      "filePath": "GCA_038306885.1/GCA_038306885.1_ASM3830688v1_genomic.fna",
      "fileType": "GENOMIC_NUCLEOTIDE_FASTA"
    }
  ]
},{
  "accession": "GCA_038306895.1",
  "files": [
    {
      "filePath": "GCA_038306895.1/GCA_038306895.1_ASM3830689v1_genomic.fna",
      "fileType": "GENOMIC_NUCLEOTIDE_FASTA"
    }
  ]
},{
  "accession": "GCA_038306945.1",
  "files": [
    {
      "filePath": "GCA_038306945.1/GCA_038306945.1_ASM3830694v1_genomic.fna",
      "fileType": "GENOMIC_NUCLEOTIDE_FASTA"
    }
  ]
},{
  "accession": "GCA_038307035.1",
  "files": [
    {
      "filePath": "GCA_038307035.1/GCA_038307035.1_ASM3830703v1_genomic.fna",
      "fileType": "GENOMIC_NUCLEOTIDE_FASTA"
    }
  ]
},{
  "accession": "GCA_038307115.1",
  "files": [
    {
      "filePath": "GCA_038307115.1/GCA_038307115.1_ASM3830711v1_genomic.fna",
      "fileType": "GENOMIC_NUCLEOTIDE_FASTA"
    }
  ]
},{
  "accession": "GCA_038307195.1",
  "files": [
    {
      "filePath": "GCA_038307195.1/GCA_038307195.1_ASM3830719v1_genomic.fna",
      "fileType": "GENOMIC_NUCLEOTIDE_FASTA"
    }
  ]
},{
  "accession": "GCA_038307245.1",
  "files": [
    {
      "filePath": "GCA_038307245.1/GCA_038307245.1_ASM3830724v1_genomic.fna",
      "fileType": "GENOMIC_NUCLEOTIDE_FASTA"
    }
  ]
},{
  "accession": "GCA_038307295.1",
  "files": [
    {
      "filePath": "GCA_038307295.1/GCA_038307295.1_ASM3830729v1_genomic.fna",
      "fileType": "GENOMIC_NUCLEOTIDE_FASTA"
    }
  ]
},{
  "accession": "GCA_038307335.1",
  "files": [
    {
      "filePath": "GCA_038307335.1/GCA_038307335.1_ASM3830733v1_genomic.fna",
      "fileType": "GENOMIC_NUCLEOTIDE_FASTA"
    }
  ]
},{
  "accession": "GCA_038307405.1",
  "files": [
    {
      "filePath": "GCA_038307405.1/GCA_038307405.1_ASM3830740v1_genomic.fna",
      "fileType": "GENOMIC_NUCLEOTIDE_FASTA"
    }
  ]
},{
  "accession": "GCA_038307435.1",
  "files": [
    {
      "filePath": "GCA_038307435.1/GCA_038307435.1_ASM3830743v1_genomic.fna",
      "fileType": "GENOMIC_NUCLEOTIDE_FASTA"
    }
  ]
},{
  "accession": "GCA_038307445.1",
  "files": [
    {
      "filePath": "GCA_038307445.1/GCA_038307445.1_ASM3830744v1_genomic.fna",
      "fileType": "GENOMIC_NUCLEOTIDE_FASTA"
    }
  ]
},{
  "accession": "GCA_038307455.1",
  "files": [
    {
      "filePath": "GCA_038307455.1/GCA_038307455.1_ASM3830745v1_genomic.fna",
      "fileType": "GENOMIC_NUCLEOTIDE_FASTA"
    }
  ]
},{
  "accession": "GCA_038307475.1",
  "files": [
    {
      "filePath": "GCA_038307475.1/GCA_038307475.1_ASM3830747v1_genomic.fna",
      "fileType": "GENOMIC_NUCLEOTIDE_FASTA"
    }
  ]
},{
  "accession": "GCA_038307485.1",
  "files": [
    {
      "filePath": "GCA_038307485.1/GCA_038307485.1_ASM3830748v1_genomic.fna",
      "fileType": "GENOMIC_NUCLEOTIDE_FASTA"
    }
  ]
},{
  "accession": "GCA_038307565.1",
  "files": [
    {
      "filePath": "GCA_038307565.1/GCA_038307565.1_ASM3830756v1_genomic.fna",
      "fileType": "GENOMIC_NUCLEOTIDE_FASTA"
    }
  ]
},{
  "accession": "GCA_038307655.1",
  "files": [
    {
      "filePath": "GCA_038307655.1/GCA_038307655.1_ASM3830765v1_genomic.fna",
      "fileType": "GENOMIC_NUCLEOTIDE_FASTA"
    }
  ]
},{
  "accession": "GCA_038307685.1",
  "files": [
    {
      "filePath": "GCA_038307685.1/GCA_038307685.1_ASM3830768v1_genomic.fna",
      "fileType": "GENOMIC_NUCLEOTIDE_FASTA"
    }
  ]
},{
  "accession": "GCA_038307705.1",
  "files": [
    {
      "filePath": "GCA_038307705.1/GCA_038307705.1_ASM3830770v1_genomic.fna",
      "fileType": "GENOMIC_NUCLEOTIDE_FASTA"
    }
  ]
},{
  "accession": "GCA_038307735.1",
  "files": [
    {
      "filePath": "GCA_038307735.1/GCA_038307735.1_ASM3830773v1_genomic.fna",
      "fileType": "GENOMIC_NUCLEOTIDE_FASTA"
    }
  ]
},{
  "accession": "GCA_038307765.1",
  "files": [
    {
      "filePath": "GCA_038307765.1/GCA_038307765.1_ASM3830776v1_genomic.fna",
      "fileType": "GENOMIC_NUCLEOTIDE_FASTA"
    }
  ]
},{
  "accession": "GCA_038307835.1",
  "files": [
    {
      "filePath": "GCA_038307835.1/GCA_038307835.1_ASM3830783v1_genomic.fna",
      "fileType": "GENOMIC_NUCLEOTIDE_FASTA"
    }
  ]
},{
  "accession": "GCA_038307845.1",
  "files": [
    {
      "filePath": "GCA_038307845.1/GCA_038307845.1_ASM3830784v1_genomic.fna",
      "fileType": "GENOMIC_NUCLEOTIDE_FASTA"
    }
  ]
},{
  "accession": "GCA_038307865.1",
  "files": [
    {
      "filePath": "GCA_038307865.1/GCA_038307865.1_ASM3830786v1_genomic.fna",
      "fileType": "GENOMIC_NUCLEOTIDE_FASTA"
    }
  ]
},{
  "accession": "GCA_038307975.1",
  "files": [
    {
      "filePath": "GCA_038307975.1/GCA_038307975.1_ASM3830797v1_genomic.fna",
      "fileType": "GENOMIC_NUCLEOTIDE_FASTA"
    }
  ]
},{
  "accession": "GCA_038308015.1",
  "files": [
    {
      "filePath": "GCA_038308015.1/GCA_038308015.1_ASM3830801v1_genomic.fna",
      "fileType": "GENOMIC_NUCLEOTIDE_FASTA"
    }
  ]
},{
  "accession": "GCA_038308065.1",
  "files": [
    {
      "filePath": "GCA_038308065.1/GCA_038308065.1_ASM3830806v1_genomic.fna",
      "fileType": "GENOMIC_NUCLEOTIDE_FASTA"
    }
  ]
},{
  "accession": "GCA_038308075.1",
  "files": [
    {
      "filePath": "GCA_038308075.1/GCA_038308075.1_ASM3830807v1_genomic.fna",
      "fileType": "GENOMIC_NUCLEOTIDE_FASTA"
    }
  ]
},{
  "accession": "GCA_038308115.1",
  "files": [
    {
      "filePath": "GCA_038308115.1/GCA_038308115.1_ASM3830811v1_genomic.fna",
      "fileType": "GENOMIC_NUCLEOTIDE_FASTA"
    }
  ]
},{
  "accession": "GCA_038308225.1",
  "files": [
    {
      "filePath": "GCA_038308225.1/GCA_038308225.1_ASM3830822v1_genomic.fna",
      "fileType": "GENOMIC_NUCLEOTIDE_FASTA"
    }
  ]
},{
  "accession": "GCA_038308235.1",
  "files": [
    {
      "filePath": "GCA_038308235.1/GCA_038308235.1_ASM3830823v1_genomic.fna",
      "fileType": "GENOMIC_NUCLEOTIDE_FASTA"
    }
  ]
},{
  "accession": "GCA_038308325.1",
  "files": [
    {
      "filePath": "GCA_038308325.1/GCA_038308325.1_ASM3830832v1_genomic.fna",
      "fileType": "GENOMIC_NUCLEOTIDE_FASTA"
    }
  ]
},{
  "accession": "GCA_038308355.1",
  "files": [
    {
      "filePath": "GCA_038308355.1/GCA_038308355.1_ASM3830835v1_genomic.fna",
      "fileType": "GENOMIC_NUCLEOTIDE_FASTA"
    }
  ]
},{
  "accession": "GCA_038308375.1",
  "files": [
    {
      "filePath": "GCA_038308375.1/GCA_038308375.1_ASM3830837v1_genomic.fna",
      "fileType": "GENOMIC_NUCLEOTIDE_FASTA"
    }
  ]
},{
  "accession": "GCA_038308515.1",
  "files": [
    {
      "filePath": "GCA_038308515.1/GCA_038308515.1_ASM3830851v1_genomic.fna",
      "fileType": "GENOMIC_NUCLEOTIDE_FASTA"
    }
  ]
},{
  "accession": "GCA_038308525.1",
  "files": [
    {
      "filePath": "GCA_038308525.1/GCA_038308525.1_ASM3830852v1_genomic.fna",
      "fileType": "GENOMIC_NUCLEOTIDE_FASTA"
    }
  ]
},{
  "accession": "GCA_038308615.1",
  "files": [
    {
      "filePath": "GCA_038308615.1/GCA_038308615.1_ASM3830861v1_genomic.fna",
      "fileType": "GENOMIC_NUCLEOTIDE_FASTA"
    }
  ]
},{
  "accession": "GCA_038308685.1",
  "files": [
    {
      "filePath": "GCA_038308685.1/GCA_038308685.1_ASM3830868v1_genomic.fna",
      "fileType": "GENOMIC_NUCLEOTIDE_FASTA"
    }
  ]
},{
  "accession": "GCA_038308695.1",
  "files": [
    {
      "filePath": "GCA_038308695.1/GCA_038308695.1_ASM3830869v1_genomic.fna",
      "fileType": "GENOMIC_NUCLEOTIDE_FASTA"
    }
  ]
},{
  "accession": "GCA_038308745.1",
  "files": [
    {
      "filePath": "GCA_038308745.1/GCA_038308745.1_ASM3830874v1_genomic.fna",
      "fileType": "GENOMIC_NUCLEOTIDE_FASTA"
    }
  ]
},{
  "accession": "GCA_038308875.1",
  "files": [
    {
      "filePath": "GCA_038308875.1/GCA_038308875.1_ASM3830887v1_genomic.fna",
      "fileType": "GENOMIC_NUCLEOTIDE_FASTA"
    }
  ]
},{
  "accession": "GCA_038308985.1",
  "files": [
    {
      "filePath": "GCA_038308985.1/GCA_038308985.1_ASM3830898v1_genomic.fna",
      "fileType": "GENOMIC_NUCLEOTIDE_FASTA"
    }
  ]
},{
  "accession": "GCA_038309025.1",
  "files": [
    {
      "filePath": "GCA_038309025.1/GCA_038309025.1_ASM3830902v1_genomic.fna",
      "fileType": "GENOMIC_NUCLEOTIDE_FASTA"
    }
  ]
},{
  "accession": "GCA_038309035.1",
  "files": [
    {
      "filePath": "GCA_038309035.1/GCA_038309035.1_ASM3830903v1_genomic.fna",
      "fileType": "GENOMIC_NUCLEOTIDE_FASTA"
    }
  ]
},{
  "accession": "GCA_038309065.1",
  "files": [
    {
      "filePath": "GCA_038309065.1/GCA_038309065.1_ASM3830906v1_genomic.fna",
      "fileType": "GENOMIC_NUCLEOTIDE_FASTA"
    }
  ]
},{
  "accession": "GCA_038309225.1",
  "files": [
    {
      "filePath": "GCA_038309225.1/GCA_038309225.1_ASM3830922v1_genomic.fna",
      "fileType": "GENOMIC_NUCLEOTIDE_FASTA"
    }
  ]
},{
  "accession": "GCA_038309275.1",
  "files": [
    {
      "filePath": "GCA_038309275.1/GCA_038309275.1_ASM3830927v1_genomic.fna",
      "fileType": "GENOMIC_NUCLEOTIDE_FASTA"
    }
  ]
},{
  "accession": "GCA_038309285.1",
  "files": [
    {
      "filePath": "GCA_038309285.1/GCA_038309285.1_ASM3830928v1_genomic.fna",
      "fileType": "GENOMIC_NUCLEOTIDE_FASTA"
    }
  ]
},{
  "accession": "GCA_038309295.1",
  "files": [
    {
      "filePath": "GCA_038309295.1/GCA_038309295.1_ASM3830929v1_genomic.fna",
      "fileType": "GENOMIC_NUCLEOTIDE_FASTA"
    }
  ]
},{
  "accession": "GCA_038309345.1",
  "files": [
    {
      "filePath": "GCA_038309345.1/GCA_038309345.1_ASM3830934v1_genomic.fna",
      "fileType": "GENOMIC_NUCLEOTIDE_FASTA"
    }
  ]
},{
  "accession": "GCA_038309405.1",
  "files": [
    {
      "filePath": "GCA_038309405.1/GCA_038309405.1_ASM3830940v1_genomic.fna",
      "fileType": "GENOMIC_NUCLEOTIDE_FASTA"
    }
  ]
},{
  "accession": "GCA_038309495.1",
  "files": [
    {
      "filePath": "GCA_038309495.1/GCA_038309495.1_ASM3830949v1_genomic.fna",
      "fileType": "GENOMIC_NUCLEOTIDE_FASTA"
    }
  ]
},{
  "accession": "GCA_038309595.1",
  "files": [
    {
      "filePath": "GCA_038309595.1/GCA_038309595.1_ASM3830959v1_genomic.fna",
      "fileType": "GENOMIC_NUCLEOTIDE_FASTA"
    }
  ]
},{
  "accession": "GCA_038309675.1",
  "files": [
    {
      "filePath": "GCA_038309675.1/GCA_038309675.1_ASM3830967v1_genomic.fna",
      "fileType": "GENOMIC_NUCLEOTIDE_FASTA"
    }
  ]
},{
  "accession": "GCA_038309715.1",
  "files": [
    {
      "filePath": "GCA_038309715.1/GCA_038309715.1_ASM3830971v1_genomic.fna",
      "fileType": "GENOMIC_NUCLEOTIDE_FASTA"
    }
  ]
},{
  "accession": "GCA_038309745.1",
  "files": [
    {
      "filePath": "GCA_038309745.1/GCA_038309745.1_ASM3830974v1_genomic.fna",
      "fileType": "GENOMIC_NUCLEOTIDE_FASTA"
    }
  ]
},{
  "accession": "GCA_038309765.1",
  "files": [
    {
      "filePath": "GCA_038309765.1/GCA_038309765.1_ASM3830976v1_genomic.fna",
      "fileType": "GENOMIC_NUCLEOTIDE_FASTA"
    }
  ]
},{
  "accession": "GCA_038309805.1",
  "files": [
    {
      "filePath": "GCA_038309805.1/GCA_038309805.1_ASM3830980v1_genomic.fna",
      "fileType": "GENOMIC_NUCLEOTIDE_FASTA"
    }
  ]
},{
  "accession": "GCA_038309825.1",
  "files": [
    {
      "filePath": "GCA_038309825.1/GCA_038309825.1_ASM3830982v1_genomic.fna",
      "fileType": "GENOMIC_NUCLEOTIDE_FASTA"
    }
  ]
},{
  "accession": "GCA_038309845.1",
  "files": [
    {
      "filePath": "GCA_038309845.1/GCA_038309845.1_ASM3830984v1_genomic.fna",
      "fileType": "GENOMIC_NUCLEOTIDE_FASTA"
    }
  ]
},{
  "accession": "GCA_038309945.1",
  "files": [
    {
      "filePath": "GCA_038309945.1/GCA_038309945.1_ASM3830994v1_genomic.fna",
      "fileType": "GENOMIC_NUCLEOTIDE_FASTA"
    }
  ]
},{
  "accession": "GCA_038309975.1",
  "files": [
    {
      "filePath": "GCA_038309975.1/GCA_038309975.1_ASM3830997v1_genomic.fna",
      "fileType": "GENOMIC_NUCLEOTIDE_FASTA"
    }
  ]
},{
  "accession": "GCA_038310005.1",
  "files": [
    {
      "filePath": "GCA_038310005.1/GCA_038310005.1_ASM3831000v1_genomic.fna",
      "fileType": "GENOMIC_NUCLEOTIDE_FASTA"
    }
  ]
},{
  "accession": "GCA_038310025.1",
  "files": [
    {
      "filePath": "GCA_038310025.1/GCA_038310025.1_ASM3831002v1_genomic.fna",
      "fileType": "GENOMIC_NUCLEOTIDE_FASTA"
    }
  ]
},{
  "accession": "GCA_038310075.1",
  "files": [
    {
      "filePath": "GCA_038310075.1/GCA_038310075.1_ASM3831007v1_genomic.fna",
      "fileType": "GENOMIC_NUCLEOTIDE_FASTA"
    }
  ]
},{
  "accession": "GCA_038310115.1",
  "files": [
    {
      "filePath": "GCA_038310115.1/GCA_038310115.1_ASM3831011v1_genomic.fna",
      "fileType": "GENOMIC_NUCLEOTIDE_FASTA"
    }
  ]
},{
  "accession": "GCA_038310175.1",
  "files": [
    {
      "filePath": "GCA_038310175.1/GCA_038310175.1_ASM3831017v1_genomic.fna",
      "fileType": "GENOMIC_NUCLEOTIDE_FASTA"
    }
  ]
},{
  "accession": "GCA_038310195.1",
  "files": [
    {
      "filePath": "GCA_038310195.1/GCA_038310195.1_ASM3831019v1_genomic.fna",
      "fileType": "GENOMIC_NUCLEOTIDE_FASTA"
    }
  ]
},{
  "accession": "GCA_038310255.1",
  "files": [
    {
      "filePath": "GCA_038310255.1/GCA_038310255.1_ASM3831025v1_genomic.fna",
      "fileType": "GENOMIC_NUCLEOTIDE_FASTA"
    }
  ]
},{
  "accession": "GCA_038310265.1",
  "files": [
    {
      "filePath": "GCA_038310265.1/GCA_038310265.1_ASM3831026v1_genomic.fna",
      "fileType": "GENOMIC_NUCLEOTIDE_FASTA"
    }
  ]
},{
  "accession": "GCA_038310305.1",
  "files": [
    {
      "filePath": "GCA_038310305.1/GCA_038310305.1_ASM3831030v1_genomic.fna",
      "fileType": "GENOMIC_NUCLEOTIDE_FASTA"
    }
  ]
},{
  "accession": "GCA_038310315.1",
  "files": [
    {
      "filePath": "GCA_038310315.1/GCA_038310315.1_ASM3831031v1_genomic.fna",
      "fileType": "GENOMIC_NUCLEOTIDE_FASTA"
    }
  ]
},{
  "accession": "GCA_038310455.1",
  "files": [
    {
      "filePath": "GCA_038310455.1/GCA_038310455.1_ASM3831045v1_genomic.fna",
      "fileType": "GENOMIC_NUCLEOTIDE_FASTA"
    }
  ]
},{
  "accession": "GCA_038310485.1",
  "files": [
    {
      "filePath": "GCA_038310485.1/GCA_038310485.1_ASM3831048v1_genomic.fna",
      "fileType": "GENOMIC_NUCLEOTIDE_FASTA"
    }
  ]
},{
  "accession": "GCA_038310985.1",
  "files": [
    {
      "filePath": "GCA_038310985.1/GCA_038310985.1_ASM3831098v1_genomic.fna",
      "fileType": "GENOMIC_NUCLEOTIDE_FASTA"
    }
  ]
},{
  "accession": "GCA_038311025.1",
  "files": [
    {
      "filePath": "GCA_038311025.1/GCA_038311025.1_ASM3831102v1_genomic.fna",
      "fileType": "GENOMIC_NUCLEOTIDE_FASTA"
    }
  ]
},{
  "accession": "GCA_038311195.1",
  "files": [
    {
      "filePath": "GCA_038311195.1/GCA_038311195.1_ASM3831119v1_genomic.fna",
      "fileType": "GENOMIC_NUCLEOTIDE_FASTA"
    }
  ]
},{
  "accession": "GCA_038311215.1",
  "files": [
    {
      "filePath": "GCA_038311215.1/GCA_038311215.1_ASM3831121v1_genomic.fna",
      "fileType": "GENOMIC_NUCLEOTIDE_FASTA"
    }
  ]
},{
  "accession": "GCA_038311605.1",
  "files": [
    {
      "filePath": "GCA_038311605.1/GCA_038311605.1_ASM3831160v1_genomic.fna",
      "fileType": "GENOMIC_NUCLEOTIDE_FASTA"
    }
  ]
},{
  "accession": "GCA_038311695.1",
  "files": [
    {
      "filePath": "GCA_038311695.1/GCA_038311695.1_ASM3831169v1_genomic.fna",
      "fileType": "GENOMIC_NUCLEOTIDE_FASTA"
    }
  ]
},{
  "accession": "GCA_038311795.1",
  "files": [
    {
      "filePath": "GCA_038311795.1/GCA_038311795.1_ASM3831179v1_genomic.fna",
      "fileType": "GENOMIC_NUCLEOTIDE_FASTA"
    }
  ]
},{
  "accession": "GCA_038311815.1",
  "files": [
    {
      "filePath": "GCA_038311815.1/GCA_038311815.1_ASM3831181v1_genomic.fna",
      "fileType": "GENOMIC_NUCLEOTIDE_FASTA"
    }
  ]
},{
  "accession": "GCA_038311885.1",
  "files": [
    {
      "filePath": "GCA_038311885.1/GCA_038311885.1_ASM3831188v1_genomic.fna",
      "fileType": "GENOMIC_NUCLEOTIDE_FASTA"
    }
  ]
},{
  "accession": "GCA_038311935.1",
  "files": [
    {
      "filePath": "GCA_038311935.1/GCA_038311935.1_ASM3831193v1_genomic.fna",
      "fileType": "GENOMIC_NUCLEOTIDE_FASTA"
    }
  ]
},{
  "accession": "GCA_038311955.1",
  "files": [
    {
      "filePath": "GCA_038311955.1/GCA_038311955.1_ASM3831195v1_genomic.fna",
      "fileType": "GENOMIC_NUCLEOTIDE_FASTA"
    }
  ]
},{
  "accession": "GCA_038312315.1",
  "files": [
    {
      "filePath": "GCA_038312315.1/GCA_038312315.1_ASM3831231v1_genomic.fna",
      "fileType": "GENOMIC_NUCLEOTIDE_FASTA"
    }
  ]
},{
  "accession": "GCA_038312345.1",
  "files": [
    {
      "filePath": "GCA_038312345.1/GCA_038312345.1_ASM3831234v1_genomic.fna",
      "fileType": "GENOMIC_NUCLEOTIDE_FASTA"
    }
  ]
},{
  "accession": "GCA_038312425.1",
  "files": [
    {
      "filePath": "GCA_038312425.1/GCA_038312425.1_ASM3831242v1_genomic.fna",
      "fileType": "GENOMIC_NUCLEOTIDE_FASTA"
    }
  ]
},{
  "accession": "GCA_038312475.1",
  "files": [
    {
      "filePath": "GCA_038312475.1/GCA_038312475.1_ASM3831247v1_genomic.fna",
      "fileType": "GENOMIC_NUCLEOTIDE_FASTA"
    }
  ]
},{
  "accession": "GCA_038312555.1",
  "files": [
    {
      "filePath": "GCA_038312555.1/GCA_038312555.1_ASM3831255v1_genomic.fna",
      "fileType": "GENOMIC_NUCLEOTIDE_FASTA"
    }
  ]
},{
  "accession": "GCA_038312615.1",
  "files": [
    {
      "filePath": "GCA_038312615.1/GCA_038312615.1_ASM3831261v1_genomic.fna",
      "fileType": "GENOMIC_NUCLEOTIDE_FASTA"
    }
  ]
},{
  "accession": "GCA_038312755.1",
  "files": [
    {
      "filePath": "GCA_038312755.1/GCA_038312755.1_ASM3831275v1_genomic.fna",
      "fileType": "GENOMIC_NUCLEOTIDE_FASTA"
    }
  ]
},{
  "accession": "GCA_038312765.1",
  "files": [
    {
      "filePath": "GCA_038312765.1/GCA_038312765.1_ASM3831276v1_genomic.fna",
      "fileType": "GENOMIC_NUCLEOTIDE_FASTA"
    }
  ]
},{
  "accession": "GCA_038312785.1",
  "files": [
    {
      "filePath": "GCA_038312785.1/GCA_038312785.1_ASM3831278v1_genomic.fna",
      "fileType": "GENOMIC_NUCLEOTIDE_FASTA"
    }
  ]
},{
  "accession": "GCA_038312795.1",
  "files": [
    {
      "filePath": "GCA_038312795.1/GCA_038312795.1_ASM3831279v1_genomic.fna",
      "fileType": "GENOMIC_NUCLEOTIDE_FASTA"
    }
  ]
},{
  "accession": "GCA_038312855.1",
  "files": [
    {
      "filePath": "GCA_038312855.1/GCA_038312855.1_ASM3831285v1_genomic.fna",
      "fileType": "GENOMIC_NUCLEOTIDE_FASTA"
    }
  ]
},{
  "accession": "GCA_038312985.1",
  "files": [
    {
      "filePath": "GCA_038312985.1/GCA_038312985.1_ASM3831298v1_genomic.fna",
      "fileType": "GENOMIC_NUCLEOTIDE_FASTA"
    }
  ]
},{
  "accession": "GCA_038313015.1",
  "files": [
    {
      "filePath": "GCA_038313015.1/GCA_038313015.1_ASM3831301v1_genomic.fna",
      "fileType": "GENOMIC_NUCLEOTIDE_FASTA"
    }
  ]
},{
  "accession": "GCA_038313105.1",
  "files": [
    {
      "filePath": "GCA_038313105.1/GCA_038313105.1_ASM3831310v1_genomic.fna",
      "fileType": "GENOMIC_NUCLEOTIDE_FASTA"
    }
  ]
},{
  "accession": "GCA_038313135.1",
  "files": [
    {
      "filePath": "GCA_038313135.1/GCA_038313135.1_ASM3831313v1_genomic.fna",
      "fileType": "GENOMIC_NUCLEOTIDE_FASTA"
    }
  ]
},{
  "accession": "GCA_038313155.1",
  "files": [
    {
      "filePath": "GCA_038313155.1/GCA_038313155.1_ASM3831315v1_genomic.fna",
      "fileType": "GENOMIC_NUCLEOTIDE_FASTA"
    }
  ]
},{
  "accession": "GCA_038313255.1",
  "files": [
    {
      "filePath": "GCA_038313255.1/GCA_038313255.1_ASM3831325v1_genomic.fna",
      "fileType": "GENOMIC_NUCLEOTIDE_FASTA"
    }
  ]
},{
  "accession": "GCA_038313275.1",
  "files": [
    {
      "filePath": "GCA_038313275.1/GCA_038313275.1_ASM3831327v1_genomic.fna",
      "fileType": "GENOMIC_NUCLEOTIDE_FASTA"
    }
  ]
},{
  "accession": "GCA_038313375.1",
  "files": [
    {
      "filePath": "GCA_038313375.1/GCA_038313375.1_ASM3831337v1_genomic.fna",
      "fileType": "GENOMIC_NUCLEOTIDE_FASTA"
    }
  ]
},{
  "accession": "GCA_038313415.1",
  "files": [
    {
      "filePath": "GCA_038313415.1/GCA_038313415.1_ASM3831341v1_genomic.fna",
      "fileType": "GENOMIC_NUCLEOTIDE_FASTA"
    }
  ]
},{
  "accession": "GCA_038313445.1",
  "files": [
    {
      "filePath": "GCA_038313445.1/GCA_038313445.1_ASM3831344v1_genomic.fna",
      "fileType": "GENOMIC_NUCLEOTIDE_FASTA"
    }
  ]
},{
  "accession": "GCA_038313455.1",
  "files": [
    {
      "filePath": "GCA_038313455.1/GCA_038313455.1_ASM3831345v1_genomic.fna",
      "fileType": "GENOMIC_NUCLEOTIDE_FASTA"
    }
  ]
},{
  "accession": "GCA_038313545.1",
  "files": [
    {
      "filePath": "GCA_038313545.1/GCA_038313545.1_ASM3831354v1_genomic.fna",
      "fileType": "GENOMIC_NUCLEOTIDE_FASTA"
    }
  ]
},{
  "accession": "GCA_038313795.1",
  "files": [
    {
      "filePath": "GCA_038313795.1/GCA_038313795.1_ASM3831379v1_genomic.fna",
      "fileType": "GENOMIC_NUCLEOTIDE_FASTA"
    }
  ]
},{
  "accession": "GCA_038313815.1",
  "files": [
    {
      "filePath": "GCA_038313815.1/GCA_038313815.1_ASM3831381v1_genomic.fna",
      "fileType": "GENOMIC_NUCLEOTIDE_FASTA"
    }
  ]
},{
  "accession": "GCA_038313825.1",
  "files": [
    {
      "filePath": "GCA_038313825.1/GCA_038313825.1_ASM3831382v1_genomic.fna",
      "fileType": "GENOMIC_NUCLEOTIDE_FASTA"
    }
  ]
},{
  "accession": "GCA_038313915.1",
  "files": [
    {
      "filePath": "GCA_038313915.1/GCA_038313915.1_ASM3831391v1_genomic.fna",
      "fileType": "GENOMIC_NUCLEOTIDE_FASTA"
    }
  ]
},{
  "accession": "GCA_038314095.1",
  "files": [
    {
      "filePath": "GCA_038314095.1/GCA_038314095.1_ASM3831409v1_genomic.fna",
      "fileType": "GENOMIC_NUCLEOTIDE_FASTA"
    }
  ]
},{
  "accession": "GCA_038314215.1",
  "files": [
    {
      "filePath": "GCA_038314215.1/GCA_038314215.1_ASM3831421v1_genomic.fna",
      "fileType": "GENOMIC_NUCLEOTIDE_FASTA"
    }
  ]
},{
  "accession": "GCA_038314335.1",
  "files": [
    {
      "filePath": "GCA_038314335.1/GCA_038314335.1_ASM3831433v1_genomic.fna",
      "fileType": "GENOMIC_NUCLEOTIDE_FASTA"
    }
  ]
},{
  "accession": "GCA_038314605.1",
  "files": [
    {
      "filePath": "GCA_038314605.1/GCA_038314605.1_ASM3831460v1_genomic.fna",
      "fileType": "GENOMIC_NUCLEOTIDE_FASTA"
    }
  ]
},{
  "accession": "GCA_038314785.1",
  "files": [
    {
      "filePath": "GCA_038314785.1/GCA_038314785.1_ASM3831478v1_genomic.fna",
      "fileType": "GENOMIC_NUCLEOTIDE_FASTA"
    }
  ]
},{
  "accession": "GCA_038314825.1",
  "files": [
    {
      "filePath": "GCA_038314825.1/GCA_038314825.1_ASM3831482v1_genomic.fna",
      "fileType": "GENOMIC_NUCLEOTIDE_FASTA"
    }
  ]
},{
  "accession": "GCA_038315235.1",
  "files": [
    {
      "filePath": "GCA_038315235.1/GCA_038315235.1_ASM3831523v1_genomic.fna",
      "fileType": "GENOMIC_NUCLEOTIDE_FASTA"
    }
  ]
},{
  "accession": "GCA_038315305.1",
  "files": [
    {
      "filePath": "GCA_038315305.1/GCA_038315305.1_ASM3831530v1_genomic.fna",
      "fileType": "GENOMIC_NUCLEOTIDE_FASTA"
    }
  ]
},{
  "accession": "GCA_038315335.1",
  "files": [
    {
      "filePath": "GCA_038315335.1/GCA_038315335.1_ASM3831533v1_genomic.fna",
      "fileType": "GENOMIC_NUCLEOTIDE_FASTA"
    }
  ]
},{
  "accession": "GCA_038315525.1",
  "files": [
    {
      "filePath": "GCA_038315525.1/GCA_038315525.1_ASM3831552v1_genomic.fna",
      "fileType": "GENOMIC_NUCLEOTIDE_FASTA"
    }
  ]
},{
  "accession": "GCA_038315545.1",
  "files": [
    {
      "filePath": "GCA_038315545.1/GCA_038315545.1_ASM3831554v1_genomic.fna",
      "fileType": "GENOMIC_NUCLEOTIDE_FASTA"
    }
  ]
},{
  "accession": "GCA_038315565.1",
  "files": [
    {
      "filePath": "GCA_038315565.1/GCA_038315565.1_ASM3831556v1_genomic.fna",
      "fileType": "GENOMIC_NUCLEOTIDE_FASTA"
    }
  ]
},{
  "accession": "GCA_038315635.1",
  "files": [
    {
      "filePath": "GCA_038315635.1/GCA_038315635.1_ASM3831563v1_genomic.fna",
      "fileType": "GENOMIC_NUCLEOTIDE_FASTA"
    }
  ]
},{
  "accession": "GCA_038315745.1",
  "files": [
    {
      "filePath": "GCA_038315745.1/GCA_038315745.1_ASM3831574v1_genomic.fna",
      "fileType": "GENOMIC_NUCLEOTIDE_FASTA"
    }
  ]
},{
  "accession": "GCA_038315805.1",
  "files": [
    {
      "filePath": "GCA_038315805.1/GCA_038315805.1_ASM3831580v1_genomic.fna",
      "fileType": "GENOMIC_NUCLEOTIDE_FASTA"
    }
  ]
},{
  "accession": "GCA_038315895.1",
  "files": [
    {
      "filePath": "GCA_038315895.1/GCA_038315895.1_ASM3831589v1_genomic.fna",
      "fileType": "GENOMIC_NUCLEOTIDE_FASTA"
    }
  ]
},{
  "accession": "GCA_038316005.1",
  "files": [
    {
      "filePath": "GCA_038316005.1/GCA_038316005.1_ASM3831600v1_genomic.fna",
      "fileType": "GENOMIC_NUCLEOTIDE_FASTA"
    }
  ]
},{
  "accession": "GCA_038316035.1",
  "files": [
    {
      "filePath": "GCA_038316035.1/GCA_038316035.1_ASM3831603v1_genomic.fna",
      "fileType": "GENOMIC_NUCLEOTIDE_FASTA"
    }
  ]
},{
  "accession": "GCA_038316045.1",
  "files": [
    {
      "filePath": "GCA_038316045.1/GCA_038316045.1_ASM3831604v1_genomic.fna",
      "fileType": "GENOMIC_NUCLEOTIDE_FASTA"
    }
  ]
},{
  "accession": "GCA_038316055.1",
  "files": [
    {
      "filePath": "GCA_038316055.1/GCA_038316055.1_ASM3831605v1_genomic.fna",
      "fileType": "GENOMIC_NUCLEOTIDE_FASTA"
    }
  ]
},{
  "accession": "GCA_038316275.1",
  "files": [
    {
      "filePath": "GCA_038316275.1/GCA_038316275.1_ASM3831627v1_genomic.fna",
      "fileType": "GENOMIC_NUCLEOTIDE_FASTA"
    }
  ]
},{
  "accession": "GCA_038316305.1",
  "files": [
    {
      "filePath": "GCA_038316305.1/GCA_038316305.1_ASM3831630v1_genomic.fna",
      "fileType": "GENOMIC_NUCLEOTIDE_FASTA"
    }
  ]
},{
  "accession": "GCA_038316415.1",
  "files": [
    {
      "filePath": "GCA_038316415.1/GCA_038316415.1_ASM3831641v1_genomic.fna",
      "fileType": "GENOMIC_NUCLEOTIDE_FASTA"
    }
  ]
},{
  "accession": "GCA_038316455.1",
  "files": [
    {
      "filePath": "GCA_038316455.1/GCA_038316455.1_ASM3831645v1_genomic.fna",
      "fileType": "GENOMIC_NUCLEOTIDE_FASTA"
    }
  ]
},{
  "accession": "GCA_038316465.1",
  "files": [
    {
      "filePath": "GCA_038316465.1/GCA_038316465.1_ASM3831646v1_genomic.fna",
      "fileType": "GENOMIC_NUCLEOTIDE_FASTA"
    }
  ]
},{
  "accession": "GCA_038316475.1",
  "files": [
    {
      "filePath": "GCA_038316475.1/GCA_038316475.1_ASM3831647v1_genomic.fna",
      "fileType": "GENOMIC_NUCLEOTIDE_FASTA"
    }
  ]
},{
  "accession": "GCA_038316495.1",
  "files": [
    {
      "filePath": "GCA_038316495.1/GCA_038316495.1_ASM3831649v1_genomic.fna",
      "fileType": "GENOMIC_NUCLEOTIDE_FASTA"
    }
  ]
},{
  "accession": "GCA_038316645.1",
  "files": [
    {
      "filePath": "GCA_038316645.1/GCA_038316645.1_ASM3831664v1_genomic.fna",
      "fileType": "GENOMIC_NUCLEOTIDE_FASTA"
    }
  ]
},{
  "accession": "GCA_038316715.1",
  "files": [
    {
      "filePath": "GCA_038316715.1/GCA_038316715.1_ASM3831671v1_genomic.fna",
      "fileType": "GENOMIC_NUCLEOTIDE_FASTA"
    }
  ]
},{
  "accession": "GCA_038316765.1",
  "files": [
    {
      "filePath": "GCA_038316765.1/GCA_038316765.1_ASM3831676v1_genomic.fna",
      "fileType": "GENOMIC_NUCLEOTIDE_FASTA"
    }
  ]
},{
  "accession": "GCA_038316875.1",
  "files": [
    {
      "filePath": "GCA_038316875.1/GCA_038316875.1_ASM3831687v1_genomic.fna",
      "fileType": "GENOMIC_NUCLEOTIDE_FASTA"
    }
  ]
},{
  "accession": "GCA_038316935.1",
  "files": [
    {
      "filePath": "GCA_038316935.1/GCA_038316935.1_ASM3831693v1_genomic.fna",
      "fileType": "GENOMIC_NUCLEOTIDE_FASTA"
    }
  ]
},{
  "accession": "GCA_038317075.1",
  "files": [
    {
      "filePath": "GCA_038317075.1/GCA_038317075.1_ASM3831707v1_genomic.fna",
      "fileType": "GENOMIC_NUCLEOTIDE_FASTA"
    }
  ]
},{
  "accession": "GCA_038317215.1",
  "files": [
    {
      "filePath": "GCA_038317215.1/GCA_038317215.1_ASM3831721v1_genomic.fna",
      "fileType": "GENOMIC_NUCLEOTIDE_FASTA"
    }
  ]
},{
  "accession": "GCA_038317395.1",
  "files": [
    {
      "filePath": "GCA_038317395.1/GCA_038317395.1_ASM3831739v1_genomic.fna",
      "fileType": "GENOMIC_NUCLEOTIDE_FASTA"
    }
  ]
},{
  "accession": "GCA_038317405.1",
  "files": [
    {
      "filePath": "GCA_038317405.1/GCA_038317405.1_ASM3831740v1_genomic.fna",
      "fileType": "GENOMIC_NUCLEOTIDE_FASTA"
    }
  ]
},{
  "accession": "GCA_038317435.1",
  "files": [
    {
      "filePath": "GCA_038317435.1/GCA_038317435.1_ASM3831743v1_genomic.fna",
      "fileType": "GENOMIC_NUCLEOTIDE_FASTA"
    }
  ]
},{
  "accession": "GCA_038317455.1",
  "files": [
    {
      "filePath": "GCA_038317455.1/GCA_038317455.1_ASM3831745v1_genomic.fna",
      "fileType": "GENOMIC_NUCLEOTIDE_FASTA"
    }
  ]
},{
  "accession": "GCA_038317515.1",
  "files": [
    {
      "filePath": "GCA_038317515.1/GCA_038317515.1_ASM3831751v1_genomic.fna",
      "fileType": "GENOMIC_NUCLEOTIDE_FASTA"
    }
  ]
},{
  "accession": "GCA_038317595.1",
  "files": [
    {
      "filePath": "GCA_038317595.1/GCA_038317595.1_ASM3831759v1_genomic.fna",
      "fileType": "GENOMIC_NUCLEOTIDE_FASTA"
    }
  ]
},{
  "accession": "GCA_038317625.1",
  "files": [
    {
      "filePath": "GCA_038317625.1/GCA_038317625.1_ASM3831762v1_genomic.fna",
      "fileType": "GENOMIC_NUCLEOTIDE_FASTA"
    }
  ]
},{
  "accession": "GCA_038317705.1",
  "files": [
    {
      "filePath": "GCA_038317705.1/GCA_038317705.1_ASM3831770v1_genomic.fna",
      "fileType": "GENOMIC_NUCLEOTIDE_FASTA"
    }
  ]
},{
  "accession": "GCA_038317995.1",
  "files": [
    {
      "filePath": "GCA_038317995.1/GCA_038317995.1_ASM3831799v1_genomic.fna",
      "fileType": "GENOMIC_NUCLEOTIDE_FASTA"
    }
  ]
},{
  "accession": "GCA_038318125.1",
  "files": [
    {
      "filePath": "GCA_038318125.1/GCA_038318125.1_ASM3831812v1_genomic.fna",
      "fileType": "GENOMIC_NUCLEOTIDE_FASTA"
    }
  ]
},{
  "accession": "GCA_038318135.1",
  "files": [
    {
      "filePath": "GCA_038318135.1/GCA_038318135.1_ASM3831813v1_genomic.fna",
      "fileType": "GENOMIC_NUCLEOTIDE_FASTA"
    }
  ]
},{
  "accession": "GCA_038318165.1",
  "files": [
    {
      "filePath": "GCA_038318165.1/GCA_038318165.1_ASM3831816v1_genomic.fna",
      "fileType": "GENOMIC_NUCLEOTIDE_FASTA"
    }
  ]
},{
  "accession": "GCA_038318185.1",
  "files": [
    {
      "filePath": "GCA_038318185.1/GCA_038318185.1_ASM3831818v1_genomic.fna",
      "fileType": "GENOMIC_NUCLEOTIDE_FASTA"
    }
  ]
},{
  "accession": "GCA_038318265.1",
  "files": [
    {
      "filePath": "GCA_038318265.1/GCA_038318265.1_ASM3831826v1_genomic.fna",
      "fileType": "GENOMIC_NUCLEOTIDE_FASTA"
    }
  ]
},{
  "accession": "GCA_038318335.1",
  "files": [
    {
      "filePath": "GCA_038318335.1/GCA_038318335.1_ASM3831833v1_genomic.fna",
      "fileType": "GENOMIC_NUCLEOTIDE_FASTA"
    }
  ]
},{
  "accession": "GCA_038318415.1",
  "files": [
    {
      "filePath": "GCA_038318415.1/GCA_038318415.1_ASM3831841v1_genomic.fna",
      "fileType": "GENOMIC_NUCLEOTIDE_FASTA"
    }
  ]
},{
  "accession": "GCA_038318545.1",
  "files": [
    {
      "filePath": "GCA_038318545.1/GCA_038318545.1_ASM3831854v1_genomic.fna",
      "fileType": "GENOMIC_NUCLEOTIDE_FASTA"
    }
  ]
},{
  "accession": "GCA_038318555.1",
  "files": [
    {
      "filePath": "GCA_038318555.1/GCA_038318555.1_ASM3831855v1_genomic.fna",
      "fileType": "GENOMIC_NUCLEOTIDE_FASTA"
    }
  ]
},{
  "accession": "GCA_038318585.1",
  "files": [
    {
      "filePath": "GCA_038318585.1/GCA_038318585.1_ASM3831858v1_genomic.fna",
      "fileType": "GENOMIC_NUCLEOTIDE_FASTA"
    }
  ]
},{
  "accession": "GCA_038318705.1",
  "files": [
    {
      "filePath": "GCA_038318705.1/GCA_038318705.1_ASM3831870v1_genomic.fna",
      "fileType": "GENOMIC_NUCLEOTIDE_FASTA"
    }
  ]
},{
  "accession": "GCA_038318995.1",
  "files": [
    {
      "filePath": "GCA_038318995.1/GCA_038318995.1_ASM3831899v1_genomic.fna",
      "fileType": "GENOMIC_NUCLEOTIDE_FASTA"
    }
  ]
},{
  "accession": "GCA_038319015.1",
  "files": [
    {
      "filePath": "GCA_038319015.1/GCA_038319015.1_ASM3831901v1_genomic.fna",
      "fileType": "GENOMIC_NUCLEOTIDE_FASTA"
    }
  ]
},{
  "accession": "GCA_038319055.1",
  "files": [
    {
      "filePath": "GCA_038319055.1/GCA_038319055.1_ASM3831905v1_genomic.fna",
      "fileType": "GENOMIC_NUCLEOTIDE_FASTA"
    }
  ]
},{
  "accession": "GCA_038319145.1",
  "files": [
    {
      "filePath": "GCA_038319145.1/GCA_038319145.1_ASM3831914v1_genomic.fna",
      "fileType": "GENOMIC_NUCLEOTIDE_FASTA"
    }
  ]
},{
  "accession": "GCA_038319285.1",
  "files": [
    {
      "filePath": "GCA_038319285.1/GCA_038319285.1_ASM3831928v1_genomic.fna",
      "fileType": "GENOMIC_NUCLEOTIDE_FASTA"
    }
  ]
},{
  "accession": "GCA_038319295.1",
  "files": [
    {
      "filePath": "GCA_038319295.1/GCA_038319295.1_ASM3831929v1_genomic.fna",
      "fileType": "GENOMIC_NUCLEOTIDE_FASTA"
    }
  ]
},{
  "accession": "GCA_038319375.1",
  "files": [
    {
      "filePath": "GCA_038319375.1/GCA_038319375.1_ASM3831937v1_genomic.fna",
      "fileType": "GENOMIC_NUCLEOTIDE_FASTA"
    }
  ]
},{
  "accession": "GCA_038319395.1",
  "files": [
    {
      "filePath": "GCA_038319395.1/GCA_038319395.1_ASM3831939v1_genomic.fna",
      "fileType": "GENOMIC_NUCLEOTIDE_FASTA"
    }
  ]
},{
  "accession": "GCA_038319465.1",
  "files": [
    {
      "filePath": "GCA_038319465.1/GCA_038319465.1_ASM3831946v1_genomic.fna",
      "fileType": "GENOMIC_NUCLEOTIDE_FASTA"
    }
  ]
},{
  "accession": "GCA_038319745.1",
  "files": [
    {
      "filePath": "GCA_038319745.1/GCA_038319745.1_ASM3831974v1_genomic.fna",
      "fileType": "GENOMIC_NUCLEOTIDE_FASTA"
    }
  ]
},{
  "accession": "GCA_038319765.1",
  "files": [
    {
      "filePath": "GCA_038319765.1/GCA_038319765.1_ASM3831976v1_genomic.fna",
      "fileType": "GENOMIC_NUCLEOTIDE_FASTA"
    }
  ]
},{
  "accession": "GCA_038319805.1",
  "files": [
    {
      "filePath": "GCA_038319805.1/GCA_038319805.1_ASM3831980v1_genomic.fna",
      "fileType": "GENOMIC_NUCLEOTIDE_FASTA"
    }
  ]
},{
  "accession": "GCA_038319895.1",
  "files": [
    {
      "filePath": "GCA_038319895.1/GCA_038319895.1_ASM3831989v1_genomic.fna",
      "fileType": "GENOMIC_NUCLEOTIDE_FASTA"
    }
  ]
},{
  "accession": "GCA_038319975.1",
  "files": [
    {
      "filePath": "GCA_038319975.1/GCA_038319975.1_ASM3831997v1_genomic.fna",
      "fileType": "GENOMIC_NUCLEOTIDE_FASTA"
    }
  ]
},{
  "accession": "GCA_038320025.1",
  "files": [
    {
      "filePath": "GCA_038320025.1/GCA_038320025.1_ASM3832002v1_genomic.fna",
      "fileType": "GENOMIC_NUCLEOTIDE_FASTA"
    }
  ]
},{
  "accession": "GCA_038320035.1",
  "files": [
    {
      "filePath": "GCA_038320035.1/GCA_038320035.1_ASM3832003v1_genomic.fna",
      "fileType": "GENOMIC_NUCLEOTIDE_FASTA"
    }
  ]
},{
  "accession": "GCA_038320105.1",
  "files": [
    {
      "filePath": "GCA_038320105.1/GCA_038320105.1_ASM3832010v1_genomic.fna",
      "fileType": "GENOMIC_NUCLEOTIDE_FASTA"
    }
  ]
},{
  "accession": "GCA_038320235.1",
  "files": [
    {
      "filePath": "GCA_038320235.1/GCA_038320235.1_ASM3832023v1_genomic.fna",
      "fileType": "GENOMIC_NUCLEOTIDE_FASTA"
    }
  ]
},{
  "accession": "GCA_038320325.1",
  "files": [
    {
      "filePath": "GCA_038320325.1/GCA_038320325.1_ASM3832032v1_genomic.fna",
      "fileType": "GENOMIC_NUCLEOTIDE_FASTA"
    }
  ]
},{
  "accession": "GCA_038320365.1",
  "files": [
    {
      "filePath": "GCA_038320365.1/GCA_038320365.1_ASM3832036v1_genomic.fna",
      "fileType": "GENOMIC_NUCLEOTIDE_FASTA"
    }
  ]
},{
  "accession": "GCA_038320515.1",
  "files": [
    {
      "filePath": "GCA_038320515.1/GCA_038320515.1_ASM3832051v1_genomic.fna",
      "fileType": "GENOMIC_NUCLEOTIDE_FASTA"
    }
  ]
},{
  "accession": "GCA_038320525.1",
  "files": [
    {
      "filePath": "GCA_038320525.1/GCA_038320525.1_ASM3832052v1_genomic.fna",
      "fileType": "GENOMIC_NUCLEOTIDE_FASTA"
    }
  ]
},{
  "accession": "GCA_038320535.1",
  "files": [
    {
      "filePath": "GCA_038320535.1/GCA_038320535.1_ASM3832053v1_genomic.fna",
      "fileType": "GENOMIC_NUCLEOTIDE_FASTA"
    }
  ]
},{
  "accession": "GCA_038320595.1",
  "files": [
    {
      "filePath": "GCA_038320595.1/GCA_038320595.1_ASM3832059v1_genomic.fna",
      "fileType": "GENOMIC_NUCLEOTIDE_FASTA"
    }
  ]
},{
  "accession": "GCA_038320625.1",
  "files": [
    {
      "filePath": "GCA_038320625.1/GCA_038320625.1_ASM3832062v1_genomic.fna",
      "fileType": "GENOMIC_NUCLEOTIDE_FASTA"
    }
  ]
},{
  "accession": "GCA_038320745.1",
  "files": [
    {
      "filePath": "GCA_038320745.1/GCA_038320745.1_ASM3832074v1_genomic.fna",
      "fileType": "GENOMIC_NUCLEOTIDE_FASTA"
    }
  ]
},{
  "accession": "GCA_038320805.1",
  "files": [
    {
      "filePath": "GCA_038320805.1/GCA_038320805.1_ASM3832080v1_genomic.fna",
      "fileType": "GENOMIC_NUCLEOTIDE_FASTA"
    }
  ]
},{
  "accession": "GCA_038320815.1",
  "files": [
    {
      "filePath": "GCA_038320815.1/GCA_038320815.1_ASM3832081v1_genomic.fna",
      "fileType": "GENOMIC_NUCLEOTIDE_FASTA"
    }
  ]
},{
  "accession": "GCA_038320875.1",
  "files": [
    {
      "filePath": "GCA_038320875.1/GCA_038320875.1_ASM3832087v1_genomic.fna",
      "fileType": "GENOMIC_NUCLEOTIDE_FASTA"
    }
  ]
},{
  "accession": "GCA_038321095.1",
  "files": [
    {
      "filePath": "GCA_038321095.1/GCA_038321095.1_ASM3832109v1_genomic.fna",
      "fileType": "GENOMIC_NUCLEOTIDE_FASTA"
    }
  ]
},{
  "accession": "GCA_038321285.1",
  "files": [
    {
      "filePath": "GCA_038321285.1/GCA_038321285.1_ASM3832128v1_genomic.fna",
      "fileType": "GENOMIC_NUCLEOTIDE_FASTA"
    }
  ]
},{
  "accession": "GCA_038321305.1",
  "files": [
    {
      "filePath": "GCA_038321305.1/GCA_038321305.1_ASM3832130v1_genomic.fna",
      "fileType": "GENOMIC_NUCLEOTIDE_FASTA"
    }
  ]
},{
  "accession": "GCA_038321355.1",
  "files": [
    {
      "filePath": "GCA_038321355.1/GCA_038321355.1_ASM3832135v1_genomic.fna",
      "fileType": "GENOMIC_NUCLEOTIDE_FASTA"
    }
  ]
},{
  "accession": "GCA_038321375.1",
  "files": [
    {
      "filePath": "GCA_038321375.1/GCA_038321375.1_ASM3832137v1_genomic.fna",
      "fileType": "GENOMIC_NUCLEOTIDE_FASTA"
    }
  ]
},{
  "accession": "GCA_038321445.1",
  "files": [
    {
      "filePath": "GCA_038321445.1/GCA_038321445.1_ASM3832144v1_genomic.fna",
      "fileType": "GENOMIC_NUCLEOTIDE_FASTA"
    }
  ]
},{
  "accession": "GCA_038321705.1",
  "files": [
    {
      "filePath": "GCA_038321705.1/GCA_038321705.1_ASM3832170v1_genomic.fna",
      "fileType": "GENOMIC_NUCLEOTIDE_FASTA"
    }
  ]
},{
  "accession": "GCA_038321855.1",
  "files": [
    {
      "filePath": "GCA_038321855.1/GCA_038321855.1_ASM3832185v1_genomic.fna",
      "fileType": "GENOMIC_NUCLEOTIDE_FASTA"
    }
  ]
},{
  "accession": "GCA_038321905.1",
  "files": [
    {
      "filePath": "GCA_038321905.1/GCA_038321905.1_ASM3832190v1_genomic.fna",
      "fileType": "GENOMIC_NUCLEOTIDE_FASTA"
    }
  ]
},{
  "accession": "GCA_038322075.1",
  "files": [
    {
      "filePath": "GCA_038322075.1/GCA_038322075.1_ASM3832207v1_genomic.fna",
      "fileType": "GENOMIC_NUCLEOTIDE_FASTA"
    }
  ]
},{
  "accession": "GCA_038322095.1",
  "files": [
    {
      "filePath": "GCA_038322095.1/GCA_038322095.1_ASM3832209v1_genomic.fna",
      "fileType": "GENOMIC_NUCLEOTIDE_FASTA"
    }
  ]
},{
  "accession": "GCA_038322155.1",
  "files": [
    {
      "filePath": "GCA_038322155.1/GCA_038322155.1_ASM3832215v1_genomic.fna",
      "fileType": "GENOMIC_NUCLEOTIDE_FASTA"
    }
  ]
},{
  "accession": "GCA_038322285.1",
  "files": [
    {
      "filePath": "GCA_038322285.1/GCA_038322285.1_ASM3832228v1_genomic.fna",
      "fileType": "GENOMIC_NUCLEOTIDE_FASTA"
    }
  ]
},{
  "accession": "GCA_038322295.1",
  "files": [
    {
      "filePath": "GCA_038322295.1/GCA_038322295.1_ASM3832229v1_genomic.fna",
      "fileType": "GENOMIC_NUCLEOTIDE_FASTA"
    }
  ]
},{
  "accession": "GCA_038322355.1",
  "files": [
    {
      "filePath": "GCA_038322355.1/GCA_038322355.1_ASM3832235v1_genomic.fna",
      "fileType": "GENOMIC_NUCLEOTIDE_FASTA"
    }
  ]
},{
  "accession": "GCA_038322365.1",
  "files": [
    {
      "filePath": "GCA_038322365.1/GCA_038322365.1_ASM3832236v1_genomic.fna",
      "fileType": "GENOMIC_NUCLEOTIDE_FASTA"
    }
  ]
},{
  "accession": "GCA_038322415.1",
  "files": [
    {
      "filePath": "GCA_038322415.1/GCA_038322415.1_ASM3832241v1_genomic.fna",
      "fileType": "GENOMIC_NUCLEOTIDE_FASTA"
    }
  ]
},{
  "accession": "GCA_038322505.1",
  "files": [
    {
      "filePath": "GCA_038322505.1/GCA_038322505.1_ASM3832250v1_genomic.fna",
      "fileType": "GENOMIC_NUCLEOTIDE_FASTA"
    }
  ]
},{
  "accession": "GCA_038322595.1",
  "files": [
    {
      "filePath": "GCA_038322595.1/GCA_038322595.1_ASM3832259v1_genomic.fna",
      "fileType": "GENOMIC_NUCLEOTIDE_FASTA"
    }
  ]
},{
  "accession": "GCA_038322765.1",
  "files": [
    {
      "filePath": "GCA_038322765.1/GCA_038322765.1_ASM3832276v1_genomic.fna",
      "fileType": "GENOMIC_NUCLEOTIDE_FASTA"
    }
  ]
},{
  "accession": "GCA_038322835.1",
  "files": [
    {
      "filePath": "GCA_038322835.1/GCA_038322835.1_ASM3832283v1_genomic.fna",
      "fileType": "GENOMIC_NUCLEOTIDE_FASTA"
    }
  ]
},{
  "accession": "GCA_038322865.1",
  "files": [
    {
      "filePath": "GCA_038322865.1/GCA_038322865.1_ASM3832286v1_genomic.fna",
      "fileType": "GENOMIC_NUCLEOTIDE_FASTA"
    }
  ]
},{
  "accession": "GCA_038323045.1",
  "files": [
    {
      "filePath": "GCA_038323045.1/GCA_038323045.1_ASM3832304v1_genomic.fna",
      "fileType": "GENOMIC_NUCLEOTIDE_FASTA"
    }
  ]
},{
  "accession": "GCA_038323055.1",
  "files": [
    {
      "filePath": "GCA_038323055.1/GCA_038323055.1_ASM3832305v1_genomic.fna",
      "fileType": "GENOMIC_NUCLEOTIDE_FASTA"
    }
  ]
},{
  "accession": "GCA_038323085.1",
  "files": [
    {
      "filePath": "GCA_038323085.1/GCA_038323085.1_ASM3832308v1_genomic.fna",
      "fileType": "GENOMIC_NUCLEOTIDE_FASTA"
    }
  ]
},{
  "accession": "GCA_038323165.1",
  "files": [
    {
      "filePath": "GCA_038323165.1/GCA_038323165.1_ASM3832316v1_genomic.fna",
      "fileType": "GENOMIC_NUCLEOTIDE_FASTA"
    }
  ]
},{
  "accession": "GCA_038323175.1",
  "files": [
    {
      "filePath": "GCA_038323175.1/GCA_038323175.1_ASM3832317v1_genomic.fna",
      "fileType": "GENOMIC_NUCLEOTIDE_FASTA"
    }
  ]
},{
  "accession": "GCA_038323225.1",
  "files": [
    {
      "filePath": "GCA_038323225.1/GCA_038323225.1_ASM3832322v1_genomic.fna",
      "fileType": "GENOMIC_NUCLEOTIDE_FASTA"
    }
  ]
},{
  "accession": "GCA_038323235.1",
  "files": [
    {
      "filePath": "GCA_038323235.1/GCA_038323235.1_ASM3832323v1_genomic.fna",
      "fileType": "GENOMIC_NUCLEOTIDE_FASTA"
    }
  ]
},{
  "accession": "GCA_038323245.1",
  "files": [
    {
      "filePath": "GCA_038323245.1/GCA_038323245.1_ASM3832324v1_genomic.fna",
      "fileType": "GENOMIC_NUCLEOTIDE_FASTA"
    }
  ]
},{
  "accession": "GCA_038323295.1",
  "files": [
    {
      "filePath": "GCA_038323295.1/GCA_038323295.1_ASM3832329v1_genomic.fna",
      "fileType": "GENOMIC_NUCLEOTIDE_FASTA"
    }
  ]
},{
  "accession": "GCA_038323505.1",
  "files": [
    {
      "filePath": "GCA_038323505.1/GCA_038323505.1_ASM3832350v1_genomic.fna",
      "fileType": "GENOMIC_NUCLEOTIDE_FASTA"
    }
  ]
},{
  "accession": "GCA_038323695.1",
  "files": [
    {
      "filePath": "GCA_038323695.1/GCA_038323695.1_ASM3832369v1_genomic.fna",
      "fileType": "GENOMIC_NUCLEOTIDE_FASTA"
    }
  ]
},{
  "accession": "GCA_038323735.1",
  "files": [
    {
      "filePath": "GCA_038323735.1/GCA_038323735.1_ASM3832373v1_genomic.fna",
      "fileType": "GENOMIC_NUCLEOTIDE_FASTA"
    }
  ]
},{
  "accession": "GCA_038323745.1",
  "files": [
    {
      "filePath": "GCA_038323745.1/GCA_038323745.1_ASM3832374v1_genomic.fna",
      "fileType": "GENOMIC_NUCLEOTIDE_FASTA"
    }
  ]
},{
  "accession": "GCA_038323855.1",
  "files": [
    {
      "filePath": "GCA_038323855.1/GCA_038323855.1_ASM3832385v1_genomic.fna",
      "fileType": "GENOMIC_NUCLEOTIDE_FASTA"
    }
  ]
},{
  "accession": "GCA_038323915.1",
  "files": [
    {
      "filePath": "GCA_038323915.1/GCA_038323915.1_ASM3832391v1_genomic.fna",
      "fileType": "GENOMIC_NUCLEOTIDE_FASTA"
    }
  ]
},{
  "accession": "GCA_038323955.1",
  "files": [
    {
      "filePath": "GCA_038323955.1/GCA_038323955.1_ASM3832395v1_genomic.fna",
      "fileType": "GENOMIC_NUCLEOTIDE_FASTA"
    }
  ]
},{
  "accession": "GCA_038323995.1",
  "files": [
    {
      "filePath": "GCA_038323995.1/GCA_038323995.1_ASM3832399v1_genomic.fna",
      "fileType": "GENOMIC_NUCLEOTIDE_FASTA"
    }
  ]
},{
  "accession": "GCA_038324005.1",
  "files": [
    {
      "filePath": "GCA_038324005.1/GCA_038324005.1_ASM3832400v1_genomic.fna",
      "fileType": "GENOMIC_NUCLEOTIDE_FASTA"
    }
  ]
},{
  "accession": "GCA_038324035.1",
  "files": [
    {
      "filePath": "GCA_038324035.1/GCA_038324035.1_ASM3832403v1_genomic.fna",
      "fileType": "GENOMIC_NUCLEOTIDE_FASTA"
    }
  ]
},{
  "accession": "GCA_038324075.1",
  "files": [
    {
      "filePath": "GCA_038324075.1/GCA_038324075.1_ASM3832407v1_genomic.fna",
      "fileType": "GENOMIC_NUCLEOTIDE_FASTA"
    }
  ]
},{
  "accession": "GCA_038324225.1",
  "files": [
    {
      "filePath": "GCA_038324225.1/GCA_038324225.1_ASM3832422v1_genomic.fna",
      "fileType": "GENOMIC_NUCLEOTIDE_FASTA"
    }
  ]
},{
  "accession": "GCA_038324285.1",
  "files": [
    {
      "filePath": "GCA_038324285.1/GCA_038324285.1_ASM3832428v1_genomic.fna",
      "fileType": "GENOMIC_NUCLEOTIDE_FASTA"
    }
  ]
},{
  "accession": "GCA_038324435.1",
  "files": [
    {
      "filePath": "GCA_038324435.1/GCA_038324435.1_ASM3832443v1_genomic.fna",
      "fileType": "GENOMIC_NUCLEOTIDE_FASTA"
    }
  ]
},{
  "accession": "GCA_038324575.1",
  "files": [
    {
      "filePath": "GCA_038324575.1/GCA_038324575.1_ASM3832457v1_genomic.fna",
      "fileType": "GENOMIC_NUCLEOTIDE_FASTA"
    }
  ]
},{
  "accession": "GCA_038324765.1",
  "files": [
    {
      "filePath": "GCA_038324765.1/GCA_038324765.1_ASM3832476v1_genomic.fna",
      "fileType": "GENOMIC_NUCLEOTIDE_FASTA"
    }
  ]
},{
  "accession": "GCA_038324945.1",
  "files": [
    {
      "filePath": "GCA_038324945.1/GCA_038324945.1_ASM3832494v1_genomic.fna",
      "fileType": "GENOMIC_NUCLEOTIDE_FASTA"
    }
  ]
},{
  "accession": "GCA_038324965.1",
  "files": [
    {
      "filePath": "GCA_038324965.1/GCA_038324965.1_ASM3832496v1_genomic.fna",
      "fileType": "GENOMIC_NUCLEOTIDE_FASTA"
    }
  ]
},{
  "accession": "GCA_038325035.1",
  "files": [
    {
      "filePath": "GCA_038325035.1/GCA_038325035.1_ASM3832503v1_genomic.fna",
      "fileType": "GENOMIC_NUCLEOTIDE_FASTA"
    }
  ]
},{
  "accession": "GCA_038325095.1",
  "files": [
    {
      "filePath": "GCA_038325095.1/GCA_038325095.1_ASM3832509v1_genomic.fna",
      "fileType": "GENOMIC_NUCLEOTIDE_FASTA"
    }
  ]
},{
  "accession": "GCA_038325225.1",
  "files": [
    {
      "filePath": "GCA_038325225.1/GCA_038325225.1_ASM3832522v1_genomic.fna",
      "fileType": "GENOMIC_NUCLEOTIDE_FASTA"
    }
  ]
},{
  "accession": "GCA_038325305.1",
  "files": [
    {
      "filePath": "GCA_038325305.1/GCA_038325305.1_ASM3832530v1_genomic.fna",
      "fileType": "GENOMIC_NUCLEOTIDE_FASTA"
    }
  ]
},{
  "accession": "GCA_038325325.1",
  "files": [
    {
      "filePath": "GCA_038325325.1/GCA_038325325.1_ASM3832532v1_genomic.fna",
      "fileType": "GENOMIC_NUCLEOTIDE_FASTA"
    }
  ]
},{
  "accession": "GCA_038325365.1",
  "files": [
    {
      "filePath": "GCA_038325365.1/GCA_038325365.1_ASM3832536v1_genomic.fna",
      "fileType": "GENOMIC_NUCLEOTIDE_FASTA"
    }
  ]
},{
  "accession": "GCA_038325625.1",
  "files": [
    {
      "filePath": "GCA_038325625.1/GCA_038325625.1_ASM3832562v1_genomic.fna",
      "fileType": "GENOMIC_NUCLEOTIDE_FASTA"
    }
  ]
},{
  "accession": "GCA_038325685.1",
  "files": [
    {
      "filePath": "GCA_038325685.1/GCA_038325685.1_ASM3832568v1_genomic.fna",
      "fileType": "GENOMIC_NUCLEOTIDE_FASTA"
    }
  ]
},{
  "accession": "GCA_038325745.1",
  "files": [
    {
      "filePath": "GCA_038325745.1/GCA_038325745.1_ASM3832574v1_genomic.fna",
      "fileType": "GENOMIC_NUCLEOTIDE_FASTA"
    }
  ]
},{
  "accession": "GCA_038325755.1",
  "files": [
    {
      "filePath": "GCA_038325755.1/GCA_038325755.1_ASM3832575v1_genomic.fna",
      "fileType": "GENOMIC_NUCLEOTIDE_FASTA"
    }
  ]
},{
  "accession": "GCA_038325795.1",
  "files": [
    {
      "filePath": "GCA_038325795.1/GCA_038325795.1_ASM3832579v1_genomic.fna",
      "fileType": "GENOMIC_NUCLEOTIDE_FASTA"
    }
  ]
},{
  "accession": "GCA_038325965.1",
  "files": [
    {
      "filePath": "GCA_038325965.1/GCA_038325965.1_ASM3832596v1_genomic.fna",
      "fileType": "GENOMIC_NUCLEOTIDE_FASTA"
    }
  ]
},{
  "accession": "GCA_038326085.1",
  "files": [
    {
      "filePath": "GCA_038326085.1/GCA_038326085.1_ASM3832608v1_genomic.fna",
      "fileType": "GENOMIC_NUCLEOTIDE_FASTA"
    }
  ]
},{
  "accession": "GCA_038326105.1",
  "files": [
    {
      "filePath": "GCA_038326105.1/GCA_038326105.1_ASM3832610v1_genomic.fna",
      "fileType": "GENOMIC_NUCLEOTIDE_FASTA"
    }
  ]
},{
  "accession": "GCA_038326155.1",
  "files": [
    {
      "filePath": "GCA_038326155.1/GCA_038326155.1_ASM3832615v1_genomic.fna",
      "fileType": "GENOMIC_NUCLEOTIDE_FASTA"
    }
  ]
},{
  "accession": "GCA_038326245.1",
  "files": [
    {
      "filePath": "GCA_038326245.1/GCA_038326245.1_ASM3832624v1_genomic.fna",
      "fileType": "GENOMIC_NUCLEOTIDE_FASTA"
    }
  ]
},{
  "accession": "GCA_038326345.1",
  "files": [
    {
      "filePath": "GCA_038326345.1/GCA_038326345.1_ASM3832634v1_genomic.fna",
      "fileType": "GENOMIC_NUCLEOTIDE_FASTA"
    }
  ]
},{
  "accession": "GCA_038326455.1",
  "files": [
    {
      "filePath": "GCA_038326455.1/GCA_038326455.1_ASM3832645v1_genomic.fna",
      "fileType": "GENOMIC_NUCLEOTIDE_FASTA"
    }
  ]
},{
  "accession": "GCA_038326495.1",
  "files": [
    {
      "filePath": "GCA_038326495.1/GCA_038326495.1_ASM3832649v1_genomic.fna",
      "fileType": "GENOMIC_NUCLEOTIDE_FASTA"
    }
  ]
},{
  "accession": "GCA_038326515.1",
  "files": [
    {
      "filePath": "GCA_038326515.1/GCA_038326515.1_ASM3832651v1_genomic.fna",
      "fileType": "GENOMIC_NUCLEOTIDE_FASTA"
    }
  ]
},{
  "accession": "GCA_038326605.1",
  "files": [
    {
      "filePath": "GCA_038326605.1/GCA_038326605.1_ASM3832660v1_genomic.fna",
      "fileType": "GENOMIC_NUCLEOTIDE_FASTA"
    }
  ]
},{
  "accession": "GCA_038326645.1",
  "files": [
    {
      "filePath": "GCA_038326645.1/GCA_038326645.1_ASM3832664v1_genomic.fna",
      "fileType": "GENOMIC_NUCLEOTIDE_FASTA"
    }
  ]
},{
  "accession": "GCA_038326715.1",
  "files": [
    {
      "filePath": "GCA_038326715.1/GCA_038326715.1_ASM3832671v1_genomic.fna",
      "fileType": "GENOMIC_NUCLEOTIDE_FASTA"
    }
  ]
},{
  "accession": "GCA_038326815.1",
  "files": [
    {
      "filePath": "GCA_038326815.1/GCA_038326815.1_ASM3832681v1_genomic.fna",
      "fileType": "GENOMIC_NUCLEOTIDE_FASTA"
    }
  ]
},{
  "accession": "GCA_038326895.1",
  "files": [
    {
      "filePath": "GCA_038326895.1/GCA_038326895.1_ASM3832689v1_genomic.fna",
      "fileType": "GENOMIC_NUCLEOTIDE_FASTA"
    }
  ]
},{
  "accession": "GCA_038326905.1",
  "files": [
    {
      "filePath": "GCA_038326905.1/GCA_038326905.1_ASM3832690v1_genomic.fna",
      "fileType": "GENOMIC_NUCLEOTIDE_FASTA"
    }
  ]
},{
  "accession": "GCA_038327055.1",
  "files": [
    {
      "filePath": "GCA_038327055.1/GCA_038327055.1_ASM3832705v1_genomic.fna",
      "fileType": "GENOMIC_NUCLEOTIDE_FASTA"
    }
  ]
},{
  "accession": "GCA_038327115.1",
  "files": [
    {
      "filePath": "GCA_038327115.1/GCA_038327115.1_ASM3832711v1_genomic.fna",
      "fileType": "GENOMIC_NUCLEOTIDE_FASTA"
    }
  ]
},{
  "accession": "GCA_038327355.1",
  "files": [
    {
      "filePath": "GCA_038327355.1/GCA_038327355.1_ASM3832735v1_genomic.fna",
      "fileType": "GENOMIC_NUCLEOTIDE_FASTA"
    }
  ]
},{
  "accession": "GCA_038327375.1",
  "files": [
    {
      "filePath": "GCA_038327375.1/GCA_038327375.1_ASM3832737v1_genomic.fna",
      "fileType": "GENOMIC_NUCLEOTIDE_FASTA"
    }
  ]
},{
  "accession": "GCA_038327525.1",
  "files": [
    {
      "filePath": "GCA_038327525.1/GCA_038327525.1_ASM3832752v1_genomic.fna",
      "fileType": "GENOMIC_NUCLEOTIDE_FASTA"
    }
  ]
},{
  "accession": "GCA_038327675.1",
  "files": [
    {
      "filePath": "GCA_038327675.1/GCA_038327675.1_ASM3832767v1_genomic.fna",
      "fileType": "GENOMIC_NUCLEOTIDE_FASTA"
    }
  ]
},{
  "accession": "GCA_038328265.1",
  "files": [
    {
      "filePath": "GCA_038328265.1/GCA_038328265.1_ASM3832826v1_genomic.fna",
      "fileType": "GENOMIC_NUCLEOTIDE_FASTA"
    }
  ]
},{
  "accession": "GCA_038328275.1",
  "files": [
    {
      "filePath": "GCA_038328275.1/GCA_038328275.1_ASM3832827v1_genomic.fna",
      "fileType": "GENOMIC_NUCLEOTIDE_FASTA"
    }
  ]
},{
  "accession": "GCA_038328285.1",
  "files": [
    {
      "filePath": "GCA_038328285.1/GCA_038328285.1_ASM3832828v1_genomic.fna",
      "fileType": "GENOMIC_NUCLEOTIDE_FASTA"
    }
  ]
},{
  "accession": "GCA_038328305.1",
  "files": [
    {
      "filePath": "GCA_038328305.1/GCA_038328305.1_ASM3832830v1_genomic.fna",
      "fileType": "GENOMIC_NUCLEOTIDE_FASTA"
    }
  ]
},{
  "accession": "GCA_038328625.1",
  "files": [
    {
      "filePath": "GCA_038328625.1/GCA_038328625.1_ASM3832862v1_genomic.fna",
      "fileType": "GENOMIC_NUCLEOTIDE_FASTA"
    }
  ]
},{
  "accession": "GCA_038328665.1",
  "files": [
    {
      "filePath": "GCA_038328665.1/GCA_038328665.1_ASM3832866v1_genomic.fna",
      "fileType": "GENOMIC_NUCLEOTIDE_FASTA"
    }
  ]
},{
  "accession": "GCA_038328695.1",
  "files": [
    {
      "filePath": "GCA_038328695.1/GCA_038328695.1_ASM3832869v1_genomic.fna",
      "fileType": "GENOMIC_NUCLEOTIDE_FASTA"
    }
  ]
},{
  "accession": "GCA_038328905.1",
  "files": [
    {
      "filePath": "GCA_038328905.1/GCA_038328905.1_ASM3832890v1_genomic.fna",
      "fileType": "GENOMIC_NUCLEOTIDE_FASTA"
    }
  ]
},{
  "accession": "GCA_038328975.1",
  "files": [
    {
      "filePath": "GCA_038328975.1/GCA_038328975.1_ASM3832897v1_genomic.fna",
      "fileType": "GENOMIC_NUCLEOTIDE_FASTA"
    }
  ]
},{
  "accession": "GCA_038328985.1",
  "files": [
    {
      "filePath": "GCA_038328985.1/GCA_038328985.1_ASM3832898v1_genomic.fna",
      "fileType": "GENOMIC_NUCLEOTIDE_FASTA"
    }
  ]
},{
  "accession": "GCA_038328995.1",
  "files": [
    {
      "filePath": "GCA_038328995.1/GCA_038328995.1_ASM3832899v1_genomic.fna",
      "fileType": "GENOMIC_NUCLEOTIDE_FASTA"
    }
  ]
},{
  "accession": "GCA_038329055.1",
  "files": [
    {
      "filePath": "GCA_038329055.1/GCA_038329055.1_ASM3832905v1_genomic.fna",
      "fileType": "GENOMIC_NUCLEOTIDE_FASTA"
    }
  ]
},{
  "accession": "GCA_038329225.1",
  "files": [
    {
      "filePath": "GCA_038329225.1/GCA_038329225.1_ASM3832922v1_genomic.fna",
      "fileType": "GENOMIC_NUCLEOTIDE_FASTA"
    }
  ]
},{
  "accession": "GCA_038329305.1",
  "files": [
    {
      "filePath": "GCA_038329305.1/GCA_038329305.1_ASM3832930v1_genomic.fna",
      "fileType": "GENOMIC_NUCLEOTIDE_FASTA"
    }
  ]
},{
  "accession": "GCA_038329395.1",
  "files": [
    {
      "filePath": "GCA_038329395.1/GCA_038329395.1_ASM3832939v1_genomic.fna",
      "fileType": "GENOMIC_NUCLEOTIDE_FASTA"
    }
  ]
},{
  "accession": "GCA_038329505.1",
  "files": [
    {
      "filePath": "GCA_038329505.1/GCA_038329505.1_ASM3832950v1_genomic.fna",
      "fileType": "GENOMIC_NUCLEOTIDE_FASTA"
    }
  ]
},{
  "accession": "GCA_038329745.1",
  "files": [
    {
      "filePath": "GCA_038329745.1/GCA_038329745.1_ASM3832974v1_genomic.fna",
      "fileType": "GENOMIC_NUCLEOTIDE_FASTA"
    }
  ]
},{
  "accession": "GCA_038329765.1",
  "files": [
    {
      "filePath": "GCA_038329765.1/GCA_038329765.1_ASM3832976v1_genomic.fna",
      "fileType": "GENOMIC_NUCLEOTIDE_FASTA"
    }
  ]
},{
  "accession": "GCA_038329805.1",
  "files": [
    {
      "filePath": "GCA_038329805.1/GCA_038329805.1_ASM3832980v1_genomic.fna",
      "fileType": "GENOMIC_NUCLEOTIDE_FASTA"
    }
  ]
},{
  "accession": "GCA_038329925.1",
  "files": [
    {
      "filePath": "GCA_038329925.1/GCA_038329925.1_ASM3832992v1_genomic.fna",
      "fileType": "GENOMIC_NUCLEOTIDE_FASTA"
    }
  ]
},{
  "accession": "GCA_038329945.1",
  "files": [
    {
      "filePath": "GCA_038329945.1/GCA_038329945.1_ASM3832994v1_genomic.fna",
      "fileType": "GENOMIC_NUCLEOTIDE_FASTA"
    }
  ]
},{
  "accession": "GCA_038329985.1",
  "files": [
    {
      "filePath": "GCA_038329985.1/GCA_038329985.1_ASM3832998v1_genomic.fna",
      "fileType": "GENOMIC_NUCLEOTIDE_FASTA"
    }
  ]
},{
  "accession": "GCA_038330035.1",
  "files": [
    {
      "filePath": "GCA_038330035.1/GCA_038330035.1_ASM3833003v1_genomic.fna",
      "fileType": "GENOMIC_NUCLEOTIDE_FASTA"
    }
  ]
},{
  "accession": "GCA_038330245.1",
  "files": [
    {
      "filePath": "GCA_038330245.1/GCA_038330245.1_ASM3833024v1_genomic.fna",
      "fileType": "GENOMIC_NUCLEOTIDE_FASTA"
    }
  ]
},{
  "accession": "GCA_038330275.1",
  "files": [
    {
      "filePath": "GCA_038330275.1/GCA_038330275.1_ASM3833027v1_genomic.fna",
      "fileType": "GENOMIC_NUCLEOTIDE_FASTA"
    }
  ]
},{
  "accession": "GCA_038330305.1",
  "files": [
    {
      "filePath": "GCA_038330305.1/GCA_038330305.1_ASM3833030v1_genomic.fna",
      "fileType": "GENOMIC_NUCLEOTIDE_FASTA"
    }
  ]
},{
  "accession": "GCA_038330315.1",
  "files": [
    {
      "filePath": "GCA_038330315.1/GCA_038330315.1_ASM3833031v1_genomic.fna",
      "fileType": "GENOMIC_NUCLEOTIDE_FASTA"
    }
  ]
},{
  "accession": "GCA_038330525.1",
  "files": [
    {
      "filePath": "GCA_038330525.1/GCA_038330525.1_ASM3833052v1_genomic.fna",
      "fileType": "GENOMIC_NUCLEOTIDE_FASTA"
    }
  ]
},{
  "accession": "GCA_038330535.1",
  "files": [
    {
      "filePath": "GCA_038330535.1/GCA_038330535.1_ASM3833053v1_genomic.fna",
      "fileType": "GENOMIC_NUCLEOTIDE_FASTA"
    }
  ]
},{
  "accession": "GCA_038330565.1",
  "files": [
    {
      "filePath": "GCA_038330565.1/GCA_038330565.1_ASM3833056v1_genomic.fna",
      "fileType": "GENOMIC_NUCLEOTIDE_FASTA"
    }
  ]
},{
  "accession": "GCA_038330615.1",
  "files": [
    {
      "filePath": "GCA_038330615.1/GCA_038330615.1_ASM3833061v1_genomic.fna",
      "fileType": "GENOMIC_NUCLEOTIDE_FASTA"
    }
  ]
},{
  "accession": "GCA_038330645.1",
  "files": [
    {
      "filePath": "GCA_038330645.1/GCA_038330645.1_ASM3833064v1_genomic.fna",
      "fileType": "GENOMIC_NUCLEOTIDE_FASTA"
    }
  ]
},{
  "accession": "GCA_038330735.1",
  "files": [
    {
      "filePath": "GCA_038330735.1/GCA_038330735.1_ASM3833073v1_genomic.fna",
      "fileType": "GENOMIC_NUCLEOTIDE_FASTA"
    }
  ]
},{
  "accession": "GCA_038330745.1",
  "files": [
    {
      "filePath": "GCA_038330745.1/GCA_038330745.1_ASM3833074v1_genomic.fna",
      "fileType": "GENOMIC_NUCLEOTIDE_FASTA"
    }
  ]
},{
  "accession": "GCA_038330755.1",
  "files": [
    {
      "filePath": "GCA_038330755.1/GCA_038330755.1_ASM3833075v1_genomic.fna",
      "fileType": "GENOMIC_NUCLEOTIDE_FASTA"
    }
  ]
},{
  "accession": "GCA_038330925.1",
  "files": [
    {
      "filePath": "GCA_038330925.1/GCA_038330925.1_ASM3833092v1_genomic.fna",
      "fileType": "GENOMIC_NUCLEOTIDE_FASTA"
    }
  ]
},{
  "accession": "GCA_038331115.1",
  "files": [
    {
      "filePath": "GCA_038331115.1/GCA_038331115.1_ASM3833111v1_genomic.fna",
      "fileType": "GENOMIC_NUCLEOTIDE_FASTA"
    }
  ]
},{
  "accession": "GCA_038331125.1",
  "files": [
    {
      "filePath": "GCA_038331125.1/GCA_038331125.1_ASM3833112v1_genomic.fna",
      "fileType": "GENOMIC_NUCLEOTIDE_FASTA"
    }
  ]
},{
  "accession": "GCA_038331195.1",
  "files": [
    {
      "filePath": "GCA_038331195.1/GCA_038331195.1_ASM3833119v1_genomic.fna",
      "fileType": "GENOMIC_NUCLEOTIDE_FASTA"
    }
  ]
},{
  "accession": "GCA_038331225.1",
  "files": [
    {
      "filePath": "GCA_038331225.1/GCA_038331225.1_ASM3833122v1_genomic.fna",
      "fileType": "GENOMIC_NUCLEOTIDE_FASTA"
    }
  ]
},{
  "accession": "GCA_038331265.1",
  "files": [
    {
      "filePath": "GCA_038331265.1/GCA_038331265.1_ASM3833126v1_genomic.fna",
      "fileType": "GENOMIC_NUCLEOTIDE_FASTA"
    }
  ]
},{
  "accession": "GCA_038331285.1",
  "files": [
    {
      "filePath": "GCA_038331285.1/GCA_038331285.1_ASM3833128v1_genomic.fna",
      "fileType": "GENOMIC_NUCLEOTIDE_FASTA"
    }
  ]
},{
  "accession": "GCA_038331395.1",
  "files": [
    {
      "filePath": "GCA_038331395.1/GCA_038331395.1_ASM3833139v1_genomic.fna",
      "fileType": "GENOMIC_NUCLEOTIDE_FASTA"
    }
  ]
},{
  "accession": "GCA_038331455.1",
  "files": [
    {
      "filePath": "GCA_038331455.1/GCA_038331455.1_ASM3833145v1_genomic.fna",
      "fileType": "GENOMIC_NUCLEOTIDE_FASTA"
    }
  ]
},{
  "accession": "GCA_038331495.1",
  "files": [
    {
      "filePath": "GCA_038331495.1/GCA_038331495.1_ASM3833149v1_genomic.fna",
      "fileType": "GENOMIC_NUCLEOTIDE_FASTA"
    }
  ]
},{
  "accession": "GCA_038331645.1",
  "files": [
    {
      "filePath": "GCA_038331645.1/GCA_038331645.1_ASM3833164v1_genomic.fna",
      "fileType": "GENOMIC_NUCLEOTIDE_FASTA"
    }
  ]
},{
  "accession": "GCA_038331685.1",
  "files": [
    {
      "filePath": "GCA_038331685.1/GCA_038331685.1_ASM3833168v1_genomic.fna",
      "fileType": "GENOMIC_NUCLEOTIDE_FASTA"
    }
  ]
},{
  "accession": "GCA_038331845.1",
  "files": [
    {
      "filePath": "GCA_038331845.1/GCA_038331845.1_ASM3833184v1_genomic.fna",
      "fileType": "GENOMIC_NUCLEOTIDE_FASTA"
    }
  ]
},{
  "accession": "GCA_038331895.1",
  "files": [
    {
      "filePath": "GCA_038331895.1/GCA_038331895.1_ASM3833189v1_genomic.fna",
      "fileType": "GENOMIC_NUCLEOTIDE_FASTA"
    }
  ]
},{
  "accession": "GCA_038331915.1",
  "files": [
    {
      "filePath": "GCA_038331915.1/GCA_038331915.1_ASM3833191v1_genomic.fna",
      "fileType": "GENOMIC_NUCLEOTIDE_FASTA"
    }
  ]
},{
  "accession": "GCA_038331935.1",
  "files": [
    {
      "filePath": "GCA_038331935.1/GCA_038331935.1_ASM3833193v1_genomic.fna",
      "fileType": "GENOMIC_NUCLEOTIDE_FASTA"
    }
  ]
},{
  "accession": "GCA_038331955.1",
  "files": [
    {
      "filePath": "GCA_038331955.1/GCA_038331955.1_ASM3833195v1_genomic.fna",
      "fileType": "GENOMIC_NUCLEOTIDE_FASTA"
    }
  ]
},{
  "accession": "GCA_038331985.1",
  "files": [
    {
      "filePath": "GCA_038331985.1/GCA_038331985.1_ASM3833198v1_genomic.fna",
      "fileType": "GENOMIC_NUCLEOTIDE_FASTA"
    }
  ]
},{
  "accession": "GCA_038332065.1",
  "files": [
    {
      "filePath": "GCA_038332065.1/GCA_038332065.1_ASM3833206v1_genomic.fna",
      "fileType": "GENOMIC_NUCLEOTIDE_FASTA"
    }
  ]
},{
  "accession": "GCA_038332115.1",
  "files": [
    {
      "filePath": "GCA_038332115.1/GCA_038332115.1_ASM3833211v1_genomic.fna",
      "fileType": "GENOMIC_NUCLEOTIDE_FASTA"
    }
  ]
},{
  "accession": "GCA_038332135.1",
  "files": [
    {
      "filePath": "GCA_038332135.1/GCA_038332135.1_ASM3833213v1_genomic.fna",
      "fileType": "GENOMIC_NUCLEOTIDE_FASTA"
    }
  ]
},{
  "accession": "GCA_038332165.1",
  "files": [
    {
      "filePath": "GCA_038332165.1/GCA_038332165.1_ASM3833216v1_genomic.fna",
      "fileType": "GENOMIC_NUCLEOTIDE_FASTA"
    }
  ]
},{
  "accession": "GCA_038332185.1",
  "files": [
    {
      "filePath": "GCA_038332185.1/GCA_038332185.1_ASM3833218v1_genomic.fna",
      "fileType": "GENOMIC_NUCLEOTIDE_FASTA"
    }
  ]
},{
  "accession": "GCA_038332215.1",
  "files": [
    {
      "filePath": "GCA_038332215.1/GCA_038332215.1_ASM3833221v1_genomic.fna",
      "fileType": "GENOMIC_NUCLEOTIDE_FASTA"
    }
  ]
},{
  "accession": "GCA_038332235.1",
  "files": [
    {
      "filePath": "GCA_038332235.1/GCA_038332235.1_ASM3833223v1_genomic.fna",
      "fileType": "GENOMIC_NUCLEOTIDE_FASTA"
    }
  ]
},{
  "accession": "GCA_038332375.1",
  "files": [
    {
      "filePath": "GCA_038332375.1/GCA_038332375.1_ASM3833237v1_genomic.fna",
      "fileType": "GENOMIC_NUCLEOTIDE_FASTA"
    }
  ]
},{
  "accession": "GCA_038332555.1",
  "files": [
    {
      "filePath": "GCA_038332555.1/GCA_038332555.1_ASM3833255v1_genomic.fna",
      "fileType": "GENOMIC_NUCLEOTIDE_FASTA"
    }
  ]
},{
  "accession": "GCA_038332575.1",
  "files": [
    {
      "filePath": "GCA_038332575.1/GCA_038332575.1_ASM3833257v1_genomic.fna",
      "fileType": "GENOMIC_NUCLEOTIDE_FASTA"
    }
  ]
},{
  "accession": "GCA_038332695.1",
  "files": [
    {
      "filePath": "GCA_038332695.1/GCA_038332695.1_ASM3833269v1_genomic.fna",
      "fileType": "GENOMIC_NUCLEOTIDE_FASTA"
    }
  ]
},{
  "accession": "GCA_038332705.1",
  "files": [
    {
      "filePath": "GCA_038332705.1/GCA_038332705.1_ASM3833270v1_genomic.fna",
      "fileType": "GENOMIC_NUCLEOTIDE_FASTA"
    }
  ]
},{
  "accession": "GCA_038332725.1",
  "files": [
    {
      "filePath": "GCA_038332725.1/GCA_038332725.1_ASM3833272v1_genomic.fna",
      "fileType": "GENOMIC_NUCLEOTIDE_FASTA"
    }
  ]
},{
  "accession": "GCA_038332745.1",
  "files": [
    {
      "filePath": "GCA_038332745.1/GCA_038332745.1_ASM3833274v1_genomic.fna",
      "fileType": "GENOMIC_NUCLEOTIDE_FASTA"
    }
  ]
},{
  "accession": "GCA_038332905.1",
  "files": [
    {
      "filePath": "GCA_038332905.1/GCA_038332905.1_ASM3833290v1_genomic.fna",
      "fileType": "GENOMIC_NUCLEOTIDE_FASTA"
    }
  ]
},{
  "accession": "GCA_038333005.1",
  "files": [
    {
      "filePath": "GCA_038333005.1/GCA_038333005.1_ASM3833300v1_genomic.fna",
      "fileType": "GENOMIC_NUCLEOTIDE_FASTA"
    }
  ]
},{
  "accession": "GCA_038333025.1",
  "files": [
    {
      "filePath": "GCA_038333025.1/GCA_038333025.1_ASM3833302v1_genomic.fna",
      "fileType": "GENOMIC_NUCLEOTIDE_FASTA"
    }
  ]
},{
  "accession": "GCA_038333045.1",
  "files": [
    {
      "filePath": "GCA_038333045.1/GCA_038333045.1_ASM3833304v1_genomic.fna",
      "fileType": "GENOMIC_NUCLEOTIDE_FASTA"
    }
  ]
},{
  "accession": "GCA_038333095.1",
  "files": [
    {
      "filePath": "GCA_038333095.1/GCA_038333095.1_ASM3833309v1_genomic.fna",
      "fileType": "GENOMIC_NUCLEOTIDE_FASTA"
    }
  ]
},{
  "accession": "GCA_038333115.1",
  "files": [
    {
      "filePath": "GCA_038333115.1/GCA_038333115.1_ASM3833311v1_genomic.fna",
      "fileType": "GENOMIC_NUCLEOTIDE_FASTA"
    }
  ]
},{
  "accession": "GCA_038333165.1",
  "files": [
    {
      "filePath": "GCA_038333165.1/GCA_038333165.1_ASM3833316v1_genomic.fna",
      "fileType": "GENOMIC_NUCLEOTIDE_FASTA"
    }
  ]
},{
  "accession": "GCA_038333295.1",
  "files": [
    {
      "filePath": "GCA_038333295.1/GCA_038333295.1_ASM3833329v1_genomic.fna",
      "fileType": "GENOMIC_NUCLEOTIDE_FASTA"
    }
  ]
},{
  "accession": "GCA_038333305.1",
  "files": [
    {
      "filePath": "GCA_038333305.1/GCA_038333305.1_ASM3833330v1_genomic.fna",
      "fileType": "GENOMIC_NUCLEOTIDE_FASTA"
    }
  ]
},{
  "accession": "GCA_038333325.1",
  "files": [
    {
      "filePath": "GCA_038333325.1/GCA_038333325.1_ASM3833332v1_genomic.fna",
      "fileType": "GENOMIC_NUCLEOTIDE_FASTA"
    }
  ]
},{
  "accession": "GCA_038333375.1",
  "files": [
    {
      "filePath": "GCA_038333375.1/GCA_038333375.1_ASM3833337v1_genomic.fna",
      "fileType": "GENOMIC_NUCLEOTIDE_FASTA"
    }
  ]
},{
  "accession": "GCA_038333395.1",
  "files": [
    {
      "filePath": "GCA_038333395.1/GCA_038333395.1_ASM3833339v1_genomic.fna",
      "fileType": "GENOMIC_NUCLEOTIDE_FASTA"
    }
  ]
},{
  "accession": "GCA_038333405.1",
  "files": [
    {
      "filePath": "GCA_038333405.1/GCA_038333405.1_ASM3833340v1_genomic.fna",
      "fileType": "GENOMIC_NUCLEOTIDE_FASTA"
    }
  ]
},{
  "accession": "GCA_038333415.1",
  "files": [
    {
      "filePath": "GCA_038333415.1/GCA_038333415.1_ASM3833341v1_genomic.fna",
      "fileType": "GENOMIC_NUCLEOTIDE_FASTA"
    }
  ]
},{
  "accession": "GCA_038333435.1",
  "files": [
    {
      "filePath": "GCA_038333435.1/GCA_038333435.1_ASM3833343v1_genomic.fna",
      "fileType": "GENOMIC_NUCLEOTIDE_FASTA"
    }
  ]
},{
  "accession": "GCA_038333545.1",
  "files": [
    {
      "filePath": "GCA_038333545.1/GCA_038333545.1_ASM3833354v1_genomic.fna",
      "fileType": "GENOMIC_NUCLEOTIDE_FASTA"
    }
  ]
},{
  "accession": "GCA_038333565.1",
  "files": [
    {
      "filePath": "GCA_038333565.1/GCA_038333565.1_ASM3833356v1_genomic.fna",
      "fileType": "GENOMIC_NUCLEOTIDE_FASTA"
    }
  ]
},{
  "accession": "GCA_038333585.1",
  "files": [
    {
      "filePath": "GCA_038333585.1/GCA_038333585.1_ASM3833358v1_genomic.fna",
      "fileType": "GENOMIC_NUCLEOTIDE_FASTA"
    }
  ]
},{
  "accession": "GCA_038333605.1",
  "files": [
    {
      "filePath": "GCA_038333605.1/GCA_038333605.1_ASM3833360v1_genomic.fna",
      "fileType": "GENOMIC_NUCLEOTIDE_FASTA"
    }
  ]
},{
  "accession": "GCA_038333675.1",
  "files": [
    {
      "filePath": "GCA_038333675.1/GCA_038333675.1_ASM3833367v1_genomic.fna",
      "fileType": "GENOMIC_NUCLEOTIDE_FASTA"
    }
  ]
},{
  "accession": "GCA_038333795.1",
  "files": [
    {
      "filePath": "GCA_038333795.1/GCA_038333795.1_ASM3833379v1_genomic.fna",
      "fileType": "GENOMIC_NUCLEOTIDE_FASTA"
    }
  ]
},{
  "accession": "GCA_038333885.1",
  "files": [
    {
      "filePath": "GCA_038333885.1/GCA_038333885.1_ASM3833388v1_genomic.fna",
      "fileType": "GENOMIC_NUCLEOTIDE_FASTA"
    }
  ]
},{
  "accession": "GCA_038333905.1",
  "files": [
    {
      "filePath": "GCA_038333905.1/GCA_038333905.1_ASM3833390v1_genomic.fna",
      "fileType": "GENOMIC_NUCLEOTIDE_FASTA"
    }
  ]
},{
  "accession": "GCA_038333915.1",
  "files": [
    {
      "filePath": "GCA_038333915.1/GCA_038333915.1_ASM3833391v1_genomic.fna",
      "fileType": "GENOMIC_NUCLEOTIDE_FASTA"
    }
  ]
},{
  "accession": "GCA_038333925.1",
  "files": [
    {
      "filePath": "GCA_038333925.1/GCA_038333925.1_ASM3833392v1_genomic.fna",
      "fileType": "GENOMIC_NUCLEOTIDE_FASTA"
    }
  ]
},{
  "accession": "GCA_038333935.1",
  "files": [
    {
      "filePath": "GCA_038333935.1/GCA_038333935.1_ASM3833393v1_genomic.fna",
      "fileType": "GENOMIC_NUCLEOTIDE_FASTA"
    }
  ]
},{
  "accession": "GCA_038333945.1",
  "files": [
    {
      "filePath": "GCA_038333945.1/GCA_038333945.1_ASM3833394v1_genomic.fna",
      "fileType": "GENOMIC_NUCLEOTIDE_FASTA"
    }
  ]
},{
  "accession": "GCA_038333955.1",
  "files": [
    {
      "filePath": "GCA_038333955.1/GCA_038333955.1_ASM3833395v1_genomic.fna",
      "fileType": "GENOMIC_NUCLEOTIDE_FASTA"
    }
  ]
},{
  "accession": "GCA_038333975.1",
  "files": [
    {
      "filePath": "GCA_038333975.1/GCA_038333975.1_ASM3833397v1_genomic.fna",
      "fileType": "GENOMIC_NUCLEOTIDE_FASTA"
    }
  ]
},{
  "accession": "GCA_038334045.1",
  "files": [
    {
      "filePath": "GCA_038334045.1/GCA_038334045.1_ASM3833404v1_genomic.fna",
      "fileType": "GENOMIC_NUCLEOTIDE_FASTA"
    }
  ]
},{
  "accession": "GCA_038334065.1",
  "files": [
    {
      "filePath": "GCA_038334065.1/GCA_038334065.1_ASM3833406v1_genomic.fna",
      "fileType": "GENOMIC_NUCLEOTIDE_FASTA"
    }
  ]
},{
  "accession": "GCA_038334085.1",
  "files": [
    {
      "filePath": "GCA_038334085.1/GCA_038334085.1_ASM3833408v1_genomic.fna",
      "fileType": "GENOMIC_NUCLEOTIDE_FASTA"
    }
  ]
},{
  "accession": "GCA_038334205.1",
  "files": [
    {
      "filePath": "GCA_038334205.1/GCA_038334205.1_ASM3833420v1_genomic.fna",
      "fileType": "GENOMIC_NUCLEOTIDE_FASTA"
    }
  ]
},{
  "accession": "GCA_038334255.1",
  "files": [
    {
      "filePath": "GCA_038334255.1/GCA_038334255.1_ASM3833425v1_genomic.fna",
      "fileType": "GENOMIC_NUCLEOTIDE_FASTA"
    }
  ]
},{
  "accession": "GCA_038334275.1",
  "files": [
    {
      "filePath": "GCA_038334275.1/GCA_038334275.1_ASM3833427v1_genomic.fna",
      "fileType": "GENOMIC_NUCLEOTIDE_FASTA"
    }
  ]
},{
  "accession": "GCA_038334295.1",
  "files": [
    {
      "filePath": "GCA_038334295.1/GCA_038334295.1_ASM3833429v1_genomic.fna",
      "fileType": "GENOMIC_NUCLEOTIDE_FASTA"
    }
  ]
},{
  "accession": "GCA_038334315.1",
  "files": [
    {
      "filePath": "GCA_038334315.1/GCA_038334315.1_ASM3833431v1_genomic.fna",
      "fileType": "GENOMIC_NUCLEOTIDE_FASTA"
    }
  ]
},{
  "accession": "GCA_038334415.1",
  "files": [
    {
      "filePath": "GCA_038334415.1/GCA_038334415.1_ASM3833441v1_genomic.fna",
      "fileType": "GENOMIC_NUCLEOTIDE_FASTA"
    }
  ]
},{
  "accession": "GCA_038334425.1",
  "files": [
    {
      "filePath": "GCA_038334425.1/GCA_038334425.1_ASM3833442v1_genomic.fna",
      "fileType": "GENOMIC_NUCLEOTIDE_FASTA"
    }
  ]
},{
  "accession": "GCA_038334435.1",
  "files": [
    {
      "filePath": "GCA_038334435.1/GCA_038334435.1_ASM3833443v1_genomic.fna",
      "fileType": "GENOMIC_NUCLEOTIDE_FASTA"
    }
  ]
},{
  "accession": "GCA_038334455.1",
  "files": [
    {
      "filePath": "GCA_038334455.1/GCA_038334455.1_ASM3833445v1_genomic.fna",
      "fileType": "GENOMIC_NUCLEOTIDE_FASTA"
    }
  ]
},{
  "accession": "GCA_038334545.1",
  "files": [
    {
      "filePath": "GCA_038334545.1/GCA_038334545.1_ASM3833454v1_genomic.fna",
      "fileType": "GENOMIC_NUCLEOTIDE_FASTA"
    }
  ]
},{
  "accession": "GCA_038334595.1",
  "files": [
    {
      "filePath": "GCA_038334595.1/GCA_038334595.1_ASM3833459v1_genomic.fna",
      "fileType": "GENOMIC_NUCLEOTIDE_FASTA"
    }
  ]
},{
  "accession": "GCA_038334665.1",
  "files": [
    {
      "filePath": "GCA_038334665.1/GCA_038334665.1_ASM3833466v1_genomic.fna",
      "fileType": "GENOMIC_NUCLEOTIDE_FASTA"
    }
  ]
},{
  "accession": "GCA_038334685.1",
  "files": [
    {
      "filePath": "GCA_038334685.1/GCA_038334685.1_ASM3833468v1_genomic.fna",
      "fileType": "GENOMIC_NUCLEOTIDE_FASTA"
    }
  ]
},{
  "accession": "GCA_038334705.1",
  "files": [
    {
      "filePath": "GCA_038334705.1/GCA_038334705.1_ASM3833470v1_genomic.fna",
      "fileType": "GENOMIC_NUCLEOTIDE_FASTA"
    }
  ]
},{
  "accession": "GCA_038334725.1",
  "files": [
    {
      "filePath": "GCA_038334725.1/GCA_038334725.1_ASM3833472v1_genomic.fna",
      "fileType": "GENOMIC_NUCLEOTIDE_FASTA"
    }
  ]
},{
  "accession": "GCA_038334745.1",
  "files": [
    {
      "filePath": "GCA_038334745.1/GCA_038334745.1_ASM3833474v1_genomic.fna",
      "fileType": "GENOMIC_NUCLEOTIDE_FASTA"
    }
  ]
},{
  "accession": "GCA_038334795.1",
  "files": [
    {
      "filePath": "GCA_038334795.1/GCA_038334795.1_ASM3833479v1_genomic.fna",
      "fileType": "GENOMIC_NUCLEOTIDE_FASTA"
    }
  ]
},{
  "accession": "GCA_038334925.1",
  "files": [
    {
      "filePath": "GCA_038334925.1/GCA_038334925.1_ASM3833492v1_genomic.fna",
      "fileType": "GENOMIC_NUCLEOTIDE_FASTA"
    }
  ]
},{
  "accession": "GCA_038335035.1",
  "files": [
    {
      "filePath": "GCA_038335035.1/GCA_038335035.1_ASM3833503v1_genomic.fna",
      "fileType": "GENOMIC_NUCLEOTIDE_FASTA"
    }
  ]
},{
  "accession": "GCA_038335055.1",
  "files": [
    {
      "filePath": "GCA_038335055.1/GCA_038335055.1_ASM3833505v1_genomic.fna",
      "fileType": "GENOMIC_NUCLEOTIDE_FASTA"
    }
  ]
},{
  "accession": "GCA_038335065.1",
  "files": [
    {
      "filePath": "GCA_038335065.1/GCA_038335065.1_ASM3833506v1_genomic.fna",
      "fileType": "GENOMIC_NUCLEOTIDE_FASTA"
    }
  ]
},{
  "accession": "GCA_038335075.1",
  "files": [
    {
      "filePath": "GCA_038335075.1/GCA_038335075.1_ASM3833507v1_genomic.fna",
      "fileType": "GENOMIC_NUCLEOTIDE_FASTA"
    }
  ]
},{
  "accession": "GCA_038335085.1",
  "files": [
    {
      "filePath": "GCA_038335085.1/GCA_038335085.1_ASM3833508v1_genomic.fna",
      "fileType": "GENOMIC_NUCLEOTIDE_FASTA"
    }
  ]
},{
  "accession": "GCA_038335095.1",
  "files": [
    {
      "filePath": "GCA_038335095.1/GCA_038335095.1_ASM3833509v1_genomic.fna",
      "fileType": "GENOMIC_NUCLEOTIDE_FASTA"
    }
  ]
},{
  "accession": "GCA_038335105.1",
  "files": [
    {
      "filePath": "GCA_038335105.1/GCA_038335105.1_ASM3833510v1_genomic.fna",
      "fileType": "GENOMIC_NUCLEOTIDE_FASTA"
    }
  ]
},{
  "accession": "GCA_038335115.1",
  "files": [
    {
      "filePath": "GCA_038335115.1/GCA_038335115.1_ASM3833511v1_genomic.fna",
      "fileType": "GENOMIC_NUCLEOTIDE_FASTA"
    }
  ]
},{
  "accession": "GCA_038335205.1",
  "files": [
    {
      "filePath": "GCA_038335205.1/GCA_038335205.1_ASM3833520v1_genomic.fna",
      "fileType": "GENOMIC_NUCLEOTIDE_FASTA"
    }
  ]
},{
  "accession": "GCA_038335225.1",
  "files": [
    {
      "filePath": "GCA_038335225.1/GCA_038335225.1_ASM3833522v1_genomic.fna",
      "fileType": "GENOMIC_NUCLEOTIDE_FASTA"
    }
  ]
},{
  "accession": "GCA_038335295.1",
  "files": [
    {
      "filePath": "GCA_038335295.1/GCA_038335295.1_ASM3833529v1_genomic.fna",
      "fileType": "GENOMIC_NUCLEOTIDE_FASTA"
    }
  ]
},{
  "accession": "GCA_038335315.1",
  "files": [
    {
      "filePath": "GCA_038335315.1/GCA_038335315.1_ASM3833531v1_genomic.fna",
      "fileType": "GENOMIC_NUCLEOTIDE_FASTA"
    }
  ]
},{
  "accession": "GCA_038335445.1",
  "files": [
    {
      "filePath": "GCA_038335445.1/GCA_038335445.1_ASM3833544v1_genomic.fna",
      "fileType": "GENOMIC_NUCLEOTIDE_FASTA"
    }
  ]
},{
  "accession": "GCA_038335455.1",
  "files": [
    {
      "filePath": "GCA_038335455.1/GCA_038335455.1_ASM3833545v1_genomic.fna",
      "fileType": "GENOMIC_NUCLEOTIDE_FASTA"
    }
  ]
},{
  "accession": "GCA_038335475.1",
  "files": [
    {
      "filePath": "GCA_038335475.1/GCA_038335475.1_ASM3833547v1_genomic.fna",
      "fileType": "GENOMIC_NUCLEOTIDE_FASTA"
    }
  ]
},{
  "accession": "GCA_038335545.1",
  "files": [
    {
      "filePath": "GCA_038335545.1/GCA_038335545.1_ASM3833554v1_genomic.fna",
      "fileType": "GENOMIC_NUCLEOTIDE_FASTA"
    }
  ]
},{
  "accession": "GCA_038335595.1",
  "files": [
    {
      "filePath": "GCA_038335595.1/GCA_038335595.1_ASM3833559v1_genomic.fna",
      "fileType": "GENOMIC_NUCLEOTIDE_FASTA"
    }
  ]
},{
  "accession": "GCA_038335625.1",
  "files": [
    {
      "filePath": "GCA_038335625.1/GCA_038335625.1_ASM3833562v1_genomic.fna",
      "fileType": "GENOMIC_NUCLEOTIDE_FASTA"
    }
  ]
},{
  "accession": "GCA_038335745.1",
  "files": [
    {
      "filePath": "GCA_038335745.1/GCA_038335745.1_ASM3833574v1_genomic.fna",
      "fileType": "GENOMIC_NUCLEOTIDE_FASTA"
    }
  ]
},{
  "accession": "GCA_038335765.1",
  "files": [
    {
      "filePath": "GCA_038335765.1/GCA_038335765.1_ASM3833576v1_genomic.fna",
      "fileType": "GENOMIC_NUCLEOTIDE_FASTA"
    }
  ]
},{
  "accession": "GCA_038335785.1",
  "files": [
    {
      "filePath": "GCA_038335785.1/GCA_038335785.1_ASM3833578v1_genomic.fna",
      "fileType": "GENOMIC_NUCLEOTIDE_FASTA"
    }
  ]
},{
  "accession": "GCA_038335835.1",
  "files": [
    {
      "filePath": "GCA_038335835.1/GCA_038335835.1_ASM3833583v1_genomic.fna",
      "fileType": "GENOMIC_NUCLEOTIDE_FASTA"
    }
  ]
},{
  "accession": "GCA_038335915.1",
  "files": [
    {
      "filePath": "GCA_038335915.1/GCA_038335915.1_ASM3833591v1_genomic.fna",
      "fileType": "GENOMIC_NUCLEOTIDE_FASTA"
    }
  ]
},{
  "accession": "GCA_038335925.1",
  "files": [
    {
      "filePath": "GCA_038335925.1/GCA_038335925.1_ASM3833592v1_genomic.fna",
      "fileType": "GENOMIC_NUCLEOTIDE_FASTA"
    }
  ]
},{
  "accession": "GCA_038335935.1",
  "files": [
    {
      "filePath": "GCA_038335935.1/GCA_038335935.1_ASM3833593v1_genomic.fna",
      "fileType": "GENOMIC_NUCLEOTIDE_FASTA"
    }
  ]
},{
  "accession": "GCA_038335945.1",
  "files": [
    {
      "filePath": "GCA_038335945.1/GCA_038335945.1_ASM3833594v1_genomic.fna",
      "fileType": "GENOMIC_NUCLEOTIDE_FASTA"
    }
  ]
},{
  "accession": "GCA_038336045.1",
  "files": [
    {
      "filePath": "GCA_038336045.1/GCA_038336045.1_ASM3833604v1_genomic.fna",
      "fileType": "GENOMIC_NUCLEOTIDE_FASTA"
    }
  ]
},{
  "accession": "GCA_038336135.1",
  "files": [
    {
      "filePath": "GCA_038336135.1/GCA_038336135.1_ASM3833613v1_genomic.fna",
      "fileType": "GENOMIC_NUCLEOTIDE_FASTA"
    }
  ]
},{
  "accession": "GCA_038336155.1",
  "files": [
    {
      "filePath": "GCA_038336155.1/GCA_038336155.1_ASM3833615v1_genomic.fna",
      "fileType": "GENOMIC_NUCLEOTIDE_FASTA"
    }
  ]
},{
  "accession": "GCA_038336165.1",
  "files": [
    {
      "filePath": "GCA_038336165.1/GCA_038336165.1_ASM3833616v1_genomic.fna",
      "fileType": "GENOMIC_NUCLEOTIDE_FASTA"
    }
  ]
},{
  "accession": "GCA_038336175.1",
  "files": [
    {
      "filePath": "GCA_038336175.1/GCA_038336175.1_ASM3833617v1_genomic.fna",
      "fileType": "GENOMIC_NUCLEOTIDE_FASTA"
    }
  ]
},{
  "accession": "GCA_038336185.1",
  "files": [
    {
      "filePath": "GCA_038336185.1/GCA_038336185.1_ASM3833618v1_genomic.fna",
      "fileType": "GENOMIC_NUCLEOTIDE_FASTA"
    }
  ]
},{
  "accession": "GCA_038336315.1",
  "files": [
    {
      "filePath": "GCA_038336315.1/GCA_038336315.1_ASM3833631v1_genomic.fna",
      "fileType": "GENOMIC_NUCLEOTIDE_FASTA"
    }
  ]
},{
  "accession": "GCA_038336345.1",
  "files": [
    {
      "filePath": "GCA_038336345.1/GCA_038336345.1_ASM3833634v1_genomic.fna",
      "fileType": "GENOMIC_NUCLEOTIDE_FASTA"
    }
  ]
},{
  "accession": "GCA_038336365.1",
  "files": [
    {
      "filePath": "GCA_038336365.1/GCA_038336365.1_ASM3833636v1_genomic.fna",
      "fileType": "GENOMIC_NUCLEOTIDE_FASTA"
    }
  ]
},{
  "accession": "GCA_038336375.1",
  "files": [
    {
      "filePath": "GCA_038336375.1/GCA_038336375.1_ASM3833637v1_genomic.fna",
      "fileType": "GENOMIC_NUCLEOTIDE_FASTA"
    }
  ]
},{
  "accession": "GCA_038336415.1",
  "files": [
    {
      "filePath": "GCA_038336415.1/GCA_038336415.1_ASM3833641v1_genomic.fna",
      "fileType": "GENOMIC_NUCLEOTIDE_FASTA"
    }
  ]
},{
  "accession": "GCA_038336425.1",
  "files": [
    {
      "filePath": "GCA_038336425.1/GCA_038336425.1_ASM3833642v1_genomic.fna",
      "fileType": "GENOMIC_NUCLEOTIDE_FASTA"
    }
  ]
},{
  "accession": "GCA_038336435.1",
  "files": [
    {
      "filePath": "GCA_038336435.1/GCA_038336435.1_ASM3833643v1_genomic.fna",
      "fileType": "GENOMIC_NUCLEOTIDE_FASTA"
    }
  ]
},{
  "accession": "GCA_038336485.1",
  "files": [
    {
      "filePath": "GCA_038336485.1/GCA_038336485.1_ASM3833648v1_genomic.fna",
      "fileType": "GENOMIC_NUCLEOTIDE_FASTA"
    }
  ]
},{
  "accession": "GCA_038336535.1",
  "files": [
    {
      "filePath": "GCA_038336535.1/GCA_038336535.1_ASM3833653v1_genomic.fna",
      "fileType": "GENOMIC_NUCLEOTIDE_FASTA"
    }
  ]
},{
  "accession": "GCA_038336555.1",
  "files": [
    {
      "filePath": "GCA_038336555.1/GCA_038336555.1_ASM3833655v1_genomic.fna",
      "fileType": "GENOMIC_NUCLEOTIDE_FASTA"
    }
  ]
},{
  "accession": "GCA_038336565.1",
  "files": [
    {
      "filePath": "GCA_038336565.1/GCA_038336565.1_ASM3833656v1_genomic.fna",
      "fileType": "GENOMIC_NUCLEOTIDE_FASTA"
    }
  ]
},{
  "accession": "GCA_038336575.1",
  "files": [
    {
      "filePath": "GCA_038336575.1/GCA_038336575.1_ASM3833657v1_genomic.fna",
      "fileType": "GENOMIC_NUCLEOTIDE_FASTA"
    }
  ]
},{
  "accession": "GCA_038336735.1",
  "files": [
    {
      "filePath": "GCA_038336735.1/GCA_038336735.1_ASM3833673v1_genomic.fna",
      "fileType": "GENOMIC_NUCLEOTIDE_FASTA"
    }
  ]
},{
  "accession": "GCA_038336805.1",
  "files": [
    {
      "filePath": "GCA_038336805.1/GCA_038336805.1_ASM3833680v1_genomic.fna",
      "fileType": "GENOMIC_NUCLEOTIDE_FASTA"
    }
  ]
},{
  "accession": "GCA_038336815.1",
  "files": [
    {
      "filePath": "GCA_038336815.1/GCA_038336815.1_ASM3833681v1_genomic.fna",
      "fileType": "GENOMIC_NUCLEOTIDE_FASTA"
    }
  ]
},{
  "accession": "GCA_038336825.1",
  "files": [
    {
      "filePath": "GCA_038336825.1/GCA_038336825.1_ASM3833682v1_genomic.fna",
      "fileType": "GENOMIC_NUCLEOTIDE_FASTA"
    }
  ]
},{
  "accession": "GCA_038336855.1",
  "files": [
    {
      "filePath": "GCA_038336855.1/GCA_038336855.1_ASM3833685v1_genomic.fna",
      "fileType": "GENOMIC_NUCLEOTIDE_FASTA"
    }
  ]
},{
  "accession": "GCA_038336875.1",
  "files": [
    {
      "filePath": "GCA_038336875.1/GCA_038336875.1_ASM3833687v1_genomic.fna",
      "fileType": "GENOMIC_NUCLEOTIDE_FASTA"
    }
  ]
},{
  "accession": "GCA_038336905.1",
  "files": [
    {
      "filePath": "GCA_038336905.1/GCA_038336905.1_ASM3833690v1_genomic.fna",
      "fileType": "GENOMIC_NUCLEOTIDE_FASTA"
    }
  ]
},{
  "accession": "GCA_038337025.1",
  "files": [
    {
      "filePath": "GCA_038337025.1/GCA_038337025.1_ASM3833702v1_genomic.fna",
      "fileType": "GENOMIC_NUCLEOTIDE_FASTA"
    }
  ]
},{
  "accession": "GCA_038337075.1",
  "files": [
    {
      "filePath": "GCA_038337075.1/GCA_038337075.1_ASM3833707v1_genomic.fna",
      "fileType": "GENOMIC_NUCLEOTIDE_FASTA"
    }
  ]
},{
  "accession": "GCA_038337145.1",
  "files": [
    {
      "filePath": "GCA_038337145.1/GCA_038337145.1_ASM3833714v1_genomic.fna",
      "fileType": "GENOMIC_NUCLEOTIDE_FASTA"
    }
  ]
},{
  "accession": "GCA_038337195.1",
  "files": [
    {
      "filePath": "GCA_038337195.1/GCA_038337195.1_ASM3833719v1_genomic.fna",
      "fileType": "GENOMIC_NUCLEOTIDE_FASTA"
    }
  ]
},{
  "accession": "GCA_038337235.1",
  "files": [
    {
      "filePath": "GCA_038337235.1/GCA_038337235.1_ASM3833723v1_genomic.fna",
      "fileType": "GENOMIC_NUCLEOTIDE_FASTA"
    }
  ]
},{
  "accession": "GCA_038337295.1",
  "files": [
    {
      "filePath": "GCA_038337295.1/GCA_038337295.1_ASM3833729v1_genomic.fna",
      "fileType": "GENOMIC_NUCLEOTIDE_FASTA"
    }
  ]
},{
  "accession": "GCA_038337355.1",
  "files": [
    {
      "filePath": "GCA_038337355.1/GCA_038337355.1_ASM3833735v1_genomic.fna",
      "fileType": "GENOMIC_NUCLEOTIDE_FASTA"
    }
  ]
},{
  "accession": "GCA_038337365.1",
  "files": [
    {
      "filePath": "GCA_038337365.1/GCA_038337365.1_ASM3833736v1_genomic.fna",
      "fileType": "GENOMIC_NUCLEOTIDE_FASTA"
    }
  ]
},{
  "accession": "GCA_038337385.1",
  "files": [
    {
      "filePath": "GCA_038337385.1/GCA_038337385.1_ASM3833738v1_genomic.fna",
      "fileType": "GENOMIC_NUCLEOTIDE_FASTA"
    }
  ]
},{
  "accession": "GCA_038337405.1",
  "files": [
    {
      "filePath": "GCA_038337405.1/GCA_038337405.1_ASM3833740v1_genomic.fna",
      "fileType": "GENOMIC_NUCLEOTIDE_FASTA"
    }
  ]
},{
  "accession": "GCA_038337515.1",
  "files": [
    {
      "filePath": "GCA_038337515.1/GCA_038337515.1_ASM3833751v1_genomic.fna",
      "fileType": "GENOMIC_NUCLEOTIDE_FASTA"
    }
  ]
},{
  "accession": "GCA_038337535.1",
  "files": [
    {
      "filePath": "GCA_038337535.1/GCA_038337535.1_ASM3833753v1_genomic.fna",
      "fileType": "GENOMIC_NUCLEOTIDE_FASTA"
    }
  ]
},{
  "accession": "GCA_038337605.1",
  "files": [
    {
      "filePath": "GCA_038337605.1/GCA_038337605.1_ASM3833760v1_genomic.fna",
      "fileType": "GENOMIC_NUCLEOTIDE_FASTA"
    }
  ]
},{
  "accession": "GCA_038337645.1",
  "files": [
    {
      "filePath": "GCA_038337645.1/GCA_038337645.1_ASM3833764v1_genomic.fna",
      "fileType": "GENOMIC_NUCLEOTIDE_FASTA"
    }
  ]
},{
  "accession": "GCA_038337755.1",
  "files": [
    {
      "filePath": "GCA_038337755.1/GCA_038337755.1_ASM3833775v1_genomic.fna",
      "fileType": "GENOMIC_NUCLEOTIDE_FASTA"
    }
  ]
},{
  "accession": "GCA_038337775.1",
  "files": [
    {
      "filePath": "GCA_038337775.1/GCA_038337775.1_ASM3833777v1_genomic.fna",
      "fileType": "GENOMIC_NUCLEOTIDE_FASTA"
    }
  ]
},{
  "accession": "GCA_038337895.1",
  "files": [
    {
      "filePath": "GCA_038337895.1/GCA_038337895.1_ASM3833789v1_genomic.fna",
      "fileType": "GENOMIC_NUCLEOTIDE_FASTA"
    }
  ]
},{
  "accession": "GCA_038337925.1",
  "files": [
    {
      "filePath": "GCA_038337925.1/GCA_038337925.1_ASM3833792v1_genomic.fna",
      "fileType": "GENOMIC_NUCLEOTIDE_FASTA"
    }
  ]
},{
  "accession": "GCA_038337965.1",
  "files": [
    {
      "filePath": "GCA_038337965.1/GCA_038337965.1_ASM3833796v1_genomic.fna",
      "fileType": "GENOMIC_NUCLEOTIDE_FASTA"
    }
  ]
},{
  "accession": "GCA_038338035.1",
  "files": [
    {
      "filePath": "GCA_038338035.1/GCA_038338035.1_ASM3833803v1_genomic.fna",
      "fileType": "GENOMIC_NUCLEOTIDE_FASTA"
    }
  ]
},{
  "accession": "GCA_038338045.1",
  "files": [
    {
      "filePath": "GCA_038338045.1/GCA_038338045.1_ASM3833804v1_genomic.fna",
      "fileType": "GENOMIC_NUCLEOTIDE_FASTA"
    }
  ]
},{
  "accession": "GCA_038338085.1",
  "files": [
    {
      "filePath": "GCA_038338085.1/GCA_038338085.1_ASM3833808v1_genomic.fna",
      "fileType": "GENOMIC_NUCLEOTIDE_FASTA"
    }
  ]
},{
  "accession": "GCA_038338205.1",
  "files": [
    {
      "filePath": "GCA_038338205.1/GCA_038338205.1_ASM3833820v1_genomic.fna",
      "fileType": "GENOMIC_NUCLEOTIDE_FASTA"
    }
  ]
},{
  "accession": "GCA_038338275.1",
  "files": [
    {
      "filePath": "GCA_038338275.1/GCA_038338275.1_ASM3833827v1_genomic.fna",
      "fileType": "GENOMIC_NUCLEOTIDE_FASTA"
    }
  ]
},{
  "accession": "GCA_038338325.1",
  "files": [
    {
      "filePath": "GCA_038338325.1/GCA_038338325.1_ASM3833832v1_genomic.fna",
      "fileType": "GENOMIC_NUCLEOTIDE_FASTA"
    }
  ]
},{
  "accession": "GCA_038338355.1",
  "files": [
    {
      "filePath": "GCA_038338355.1/GCA_038338355.1_ASM3833835v1_genomic.fna",
      "fileType": "GENOMIC_NUCLEOTIDE_FASTA"
    }
  ]
},{
  "accession": "GCA_038338405.1",
  "files": [
    {
      "filePath": "GCA_038338405.1/GCA_038338405.1_ASM3833840v1_genomic.fna",
      "fileType": "GENOMIC_NUCLEOTIDE_FASTA"
    }
  ]
},{
  "accession": "GCA_038338425.1",
  "files": [
    {
      "filePath": "GCA_038338425.1/GCA_038338425.1_ASM3833842v1_genomic.fna",
      "fileType": "GENOMIC_NUCLEOTIDE_FASTA"
    }
  ]
},{
  "accession": "GCA_038338715.1",
  "files": [
    {
      "filePath": "GCA_038338715.1/GCA_038338715.1_ASM3833871v1_genomic.fna",
      "fileType": "GENOMIC_NUCLEOTIDE_FASTA"
    }
  ]
},{
  "accession": "GCA_038338795.1",
  "files": [
    {
      "filePath": "GCA_038338795.1/GCA_038338795.1_ASM3833879v1_genomic.fna",
      "fileType": "GENOMIC_NUCLEOTIDE_FASTA"
    }
  ]
},{
  "accession": "GCA_038338885.1",
  "files": [
    {
      "filePath": "GCA_038338885.1/GCA_038338885.1_ASM3833888v1_genomic.fna",
      "fileType": "GENOMIC_NUCLEOTIDE_FASTA"
    }
  ]
},{
  "accession": "GCA_038338975.1",
  "files": [
    {
      "filePath": "GCA_038338975.1/GCA_038338975.1_ASM3833897v1_genomic.fna",
      "fileType": "GENOMIC_NUCLEOTIDE_FASTA"
    }
  ]
},{
  "accession": "GCA_038339215.1",
  "files": [
    {
      "filePath": "GCA_038339215.1/GCA_038339215.1_ASM3833921v1_genomic.fna",
      "fileType": "GENOMIC_NUCLEOTIDE_FASTA"
    }
  ]
},{
  "accession": "GCA_038339275.1",
  "files": [
    {
      "filePath": "GCA_038339275.1/GCA_038339275.1_ASM3833927v1_genomic.fna",
      "fileType": "GENOMIC_NUCLEOTIDE_FASTA"
    }
  ]
},{
  "accession": "GCA_038339525.1",
  "files": [
    {
      "filePath": "GCA_038339525.1/GCA_038339525.1_ASM3833952v1_genomic.fna",
      "fileType": "GENOMIC_NUCLEOTIDE_FASTA"
    }
  ]
},{
  "accession": "GCA_038339655.1",
  "files": [
    {
      "filePath": "GCA_038339655.1/GCA_038339655.1_ASM3833965v1_genomic.fna",
      "fileType": "GENOMIC_NUCLEOTIDE_FASTA"
    }
  ]
},{
  "accession": "GCA_038339915.1",
  "files": [
    {
      "filePath": "GCA_038339915.1/GCA_038339915.1_ASM3833991v1_genomic.fna",
      "fileType": "GENOMIC_NUCLEOTIDE_FASTA"
    }
  ]
},{
  "accession": "GCA_038340005.1",
  "files": [
    {
      "filePath": "GCA_038340005.1/GCA_038340005.1_ASM3834000v1_genomic.fna",
      "fileType": "GENOMIC_NUCLEOTIDE_FASTA"
    }
  ]
},{
  "accession": "GCA_038340045.1",
  "files": [
    {
      "filePath": "GCA_038340045.1/GCA_038340045.1_ASM3834004v1_genomic.fna",
      "fileType": "GENOMIC_NUCLEOTIDE_FASTA"
    }
  ]
},{
  "accession": "GCA_038340065.1",
  "files": [
    {
      "filePath": "GCA_038340065.1/GCA_038340065.1_ASM3834006v1_genomic.fna",
      "fileType": "GENOMIC_NUCLEOTIDE_FASTA"
    }
  ]
},{
  "accession": "GCA_038340085.1",
  "files": [
    {
      "filePath": "GCA_038340085.1/GCA_038340085.1_ASM3834008v1_genomic.fna",
      "fileType": "GENOMIC_NUCLEOTIDE_FASTA"
    }
  ]
},{
  "accession": "GCA_038340165.1",
  "files": [
    {
      "filePath": "GCA_038340165.1/GCA_038340165.1_ASM3834016v1_genomic.fna",
      "fileType": "GENOMIC_NUCLEOTIDE_FASTA"
    }
  ]
},{
  "accession": "GCA_038340225.1",
  "files": [
    {
      "filePath": "GCA_038340225.1/GCA_038340225.1_ASM3834022v1_genomic.fna",
      "fileType": "GENOMIC_NUCLEOTIDE_FASTA"
    }
  ]
},{
  "accession": "GCA_038340245.1",
  "files": [
    {
      "filePath": "GCA_038340245.1/GCA_038340245.1_ASM3834024v1_genomic.fna",
      "fileType": "GENOMIC_NUCLEOTIDE_FASTA"
    }
  ]
},{
  "accession": "GCA_038340265.1",
  "files": [
    {
      "filePath": "GCA_038340265.1/GCA_038340265.1_ASM3834026v1_genomic.fna",
      "fileType": "GENOMIC_NUCLEOTIDE_FASTA"
    }
  ]
},{
  "accession": "GCA_038340285.1",
  "files": [
    {
      "filePath": "GCA_038340285.1/GCA_038340285.1_ASM3834028v1_genomic.fna",
      "fileType": "GENOMIC_NUCLEOTIDE_FASTA"
    }
  ]
},{
  "accession": "GCA_038340375.1",
  "files": [
    {
      "filePath": "GCA_038340375.1/GCA_038340375.1_ASM3834037v1_genomic.fna",
      "fileType": "GENOMIC_NUCLEOTIDE_FASTA"
    }
  ]
},{
  "accession": "GCA_038340385.1",
  "files": [
    {
      "filePath": "GCA_038340385.1/GCA_038340385.1_ASM3834038v1_genomic.fna",
      "fileType": "GENOMIC_NUCLEOTIDE_FASTA"
    }
  ]
},{
  "accession": "GCA_038340405.1",
  "files": [
    {
      "filePath": "GCA_038340405.1/GCA_038340405.1_ASM3834040v1_genomic.fna",
      "fileType": "GENOMIC_NUCLEOTIDE_FASTA"
    }
  ]
},{
  "accession": "GCA_038340415.1",
  "files": [
    {
      "filePath": "GCA_038340415.1/GCA_038340415.1_ASM3834041v1_genomic.fna",
      "fileType": "GENOMIC_NUCLEOTIDE_FASTA"
    }
  ]
},{
  "accession": "GCA_038340425.1",
  "files": [
    {
      "filePath": "GCA_038340425.1/GCA_038340425.1_ASM3834042v1_genomic.fna",
      "fileType": "GENOMIC_NUCLEOTIDE_FASTA"
    }
  ]
},{
  "accession": "GCA_038340435.1",
  "files": [
    {
      "filePath": "GCA_038340435.1/GCA_038340435.1_ASM3834043v1_genomic.fna",
      "fileType": "GENOMIC_NUCLEOTIDE_FASTA"
    }
  ]
},{
  "accession": "GCA_038340455.1",
  "files": [
    {
      "filePath": "GCA_038340455.1/GCA_038340455.1_ASM3834045v1_genomic.fna",
      "fileType": "GENOMIC_NUCLEOTIDE_FASTA"
    }
  ]
},{
  "accession": "GCA_038340525.1",
  "files": [
    {
      "filePath": "GCA_038340525.1/GCA_038340525.1_ASM3834052v1_genomic.fna",
      "fileType": "GENOMIC_NUCLEOTIDE_FASTA"
    }
  ]
},{
  "accession": "GCA_038340565.1",
  "files": [
    {
      "filePath": "GCA_038340565.1/GCA_038340565.1_ASM3834056v1_genomic.fna",
      "fileType": "GENOMIC_NUCLEOTIDE_FASTA"
    }
  ]
},{
  "accession": "GCA_038340585.1",
  "files": [
    {
      "filePath": "GCA_038340585.1/GCA_038340585.1_ASM3834058v1_genomic.fna",
      "fileType": "GENOMIC_NUCLEOTIDE_FASTA"
    }
  ]
},{
  "accession": "GCA_038340615.1",
  "files": [
    {
      "filePath": "GCA_038340615.1/GCA_038340615.1_ASM3834061v1_genomic.fna",
      "fileType": "GENOMIC_NUCLEOTIDE_FASTA"
    }
  ]
},{
  "accession": "GCA_038340635.1",
  "files": [
    {
      "filePath": "GCA_038340635.1/GCA_038340635.1_ASM3834063v1_genomic.fna",
      "fileType": "GENOMIC_NUCLEOTIDE_FASTA"
    }
  ]
},{
  "accession": "GCA_038340655.1",
  "files": [
    {
      "filePath": "GCA_038340655.1/GCA_038340655.1_ASM3834065v1_genomic.fna",
      "fileType": "GENOMIC_NUCLEOTIDE_FASTA"
    }
  ]
},{
  "accession": "GCA_038340685.1",
  "files": [
    {
      "filePath": "GCA_038340685.1/GCA_038340685.1_ASM3834068v1_genomic.fna",
      "fileType": "GENOMIC_NUCLEOTIDE_FASTA"
    }
  ]
},{
  "accession": "GCA_038340705.1",
  "files": [
    {
      "filePath": "GCA_038340705.1/GCA_038340705.1_ASM3834070v1_genomic.fna",
      "fileType": "GENOMIC_NUCLEOTIDE_FASTA"
    }
  ]
},{
  "accession": "GCA_038340725.1",
  "files": [
    {
      "filePath": "GCA_038340725.1/GCA_038340725.1_ASM3834072v1_genomic.fna",
      "fileType": "GENOMIC_NUCLEOTIDE_FASTA"
    }
  ]
},{
  "accession": "GCA_038340735.1",
  "files": [
    {
      "filePath": "GCA_038340735.1/GCA_038340735.1_ASM3834073v1_genomic.fna",
      "fileType": "GENOMIC_NUCLEOTIDE_FASTA"
    }
  ]
},{
  "accession": "GCA_038340775.1",
  "files": [
    {
      "filePath": "GCA_038340775.1/GCA_038340775.1_ASM3834077v1_genomic.fna",
      "fileType": "GENOMIC_NUCLEOTIDE_FASTA"
    }
  ]
},{
  "accession": "GCA_038340795.1",
  "files": [
    {
      "filePath": "GCA_038340795.1/GCA_038340795.1_ASM3834079v1_genomic.fna",
      "fileType": "GENOMIC_NUCLEOTIDE_FASTA"
    }
  ]
},{
  "accession": "GCA_038340805.1",
  "files": [
    {
      "filePath": "GCA_038340805.1/GCA_038340805.1_ASM3834080v1_genomic.fna",
      "fileType": "GENOMIC_NUCLEOTIDE_FASTA"
    }
  ]
},{
  "accession": "GCA_038340845.1",
  "files": [
    {
      "filePath": "GCA_038340845.1/GCA_038340845.1_ASM3834084v1_genomic.fna",
      "fileType": "GENOMIC_NUCLEOTIDE_FASTA"
    }
  ]
},{
  "accession": "GCA_038340885.1",
  "files": [
    {
      "filePath": "GCA_038340885.1/GCA_038340885.1_ASM3834088v1_genomic.fna",
      "fileType": "GENOMIC_NUCLEOTIDE_FASTA"
    }
  ]
},{
  "accession": "GCA_038340905.1",
  "files": [
    {
      "filePath": "GCA_038340905.1/GCA_038340905.1_ASM3834090v1_genomic.fna",
      "fileType": "GENOMIC_NUCLEOTIDE_FASTA"
    }
  ]
},{
  "accession": "GCA_038340915.1",
  "files": [
    {
      "filePath": "GCA_038340915.1/GCA_038340915.1_ASM3834091v1_genomic.fna",
      "fileType": "GENOMIC_NUCLEOTIDE_FASTA"
    }
  ]
},{
  "accession": "GCA_038340955.1",
  "files": [
    {
      "filePath": "GCA_038340955.1/GCA_038340955.1_ASM3834095v1_genomic.fna",
      "fileType": "GENOMIC_NUCLEOTIDE_FASTA"
    }
  ]
},{
  "accession": "GCA_038340965.1",
  "files": [
    {
      "filePath": "GCA_038340965.1/GCA_038340965.1_ASM3834096v1_genomic.fna",
      "fileType": "GENOMIC_NUCLEOTIDE_FASTA"
    }
  ]
},{
  "accession": "GCA_038340975.1",
  "files": [
    {
      "filePath": "GCA_038340975.1/GCA_038340975.1_ASM3834097v1_genomic.fna",
      "fileType": "GENOMIC_NUCLEOTIDE_FASTA"
    }
  ]
},{
  "accession": "GCA_038341025.1",
  "files": [
    {
      "filePath": "GCA_038341025.1/GCA_038341025.1_ASM3834102v1_genomic.fna",
      "fileType": "GENOMIC_NUCLEOTIDE_FASTA"
    }
  ]
},{
  "accession": "GCA_038341045.1",
  "files": [
    {
      "filePath": "GCA_038341045.1/GCA_038341045.1_ASM3834104v1_genomic.fna",
      "fileType": "GENOMIC_NUCLEOTIDE_FASTA"
    }
  ]
},{
  "accession": "GCA_038341075.1",
  "files": [
    {
      "filePath": "GCA_038341075.1/GCA_038341075.1_ASM3834107v1_genomic.fna",
      "fileType": "GENOMIC_NUCLEOTIDE_FASTA"
    }
  ]
},{
  "accession": "GCA_038341165.1",
  "files": [
    {
      "filePath": "GCA_038341165.1/GCA_038341165.1_ASM3834116v1_genomic.fna",
      "fileType": "GENOMIC_NUCLEOTIDE_FASTA"
    }
  ]
},{
  "accession": "GCA_038341175.1",
  "files": [
    {
      "filePath": "GCA_038341175.1/GCA_038341175.1_ASM3834117v1_genomic.fna",
      "fileType": "GENOMIC_NUCLEOTIDE_FASTA"
    }
  ]
},{
  "accession": "GCA_038341215.1",
  "files": [
    {
      "filePath": "GCA_038341215.1/GCA_038341215.1_ASM3834121v1_genomic.fna",
      "fileType": "GENOMIC_NUCLEOTIDE_FASTA"
    }
  ]
},{
  "accession": "GCA_038341225.1",
  "files": [
    {
      "filePath": "GCA_038341225.1/GCA_038341225.1_ASM3834122v1_genomic.fna",
      "fileType": "GENOMIC_NUCLEOTIDE_FASTA"
    }
  ]
},{
  "accession": "GCA_038341255.1",
  "files": [
    {
      "filePath": "GCA_038341255.1/GCA_038341255.1_ASM3834125v1_genomic.fna",
      "fileType": "GENOMIC_NUCLEOTIDE_FASTA"
    }
  ]
},{
  "accession": "GCA_038341275.1",
  "files": [
    {
      "filePath": "GCA_038341275.1/GCA_038341275.1_ASM3834127v1_genomic.fna",
      "fileType": "GENOMIC_NUCLEOTIDE_FASTA"
    }
  ]
},{
  "accession": "GCA_038341335.1",
  "files": [
    {
      "filePath": "GCA_038341335.1/GCA_038341335.1_ASM3834133v1_genomic.fna",
      "fileType": "GENOMIC_NUCLEOTIDE_FASTA"
    }
  ]
},{
  "accession": "GCA_038341415.1",
  "files": [
    {
      "filePath": "GCA_038341415.1/GCA_038341415.1_ASM3834141v1_genomic.fna",
      "fileType": "GENOMIC_NUCLEOTIDE_FASTA"
    }
  ]
},{
  "accession": "GCA_038341425.1",
  "files": [
    {
      "filePath": "GCA_038341425.1/GCA_038341425.1_ASM3834142v1_genomic.fna",
      "fileType": "GENOMIC_NUCLEOTIDE_FASTA"
    }
  ]
},{
  "accession": "GCA_038341435.1",
  "files": [
    {
      "filePath": "GCA_038341435.1/GCA_038341435.1_ASM3834143v1_genomic.fna",
      "fileType": "GENOMIC_NUCLEOTIDE_FASTA"
    }
  ]
},{
  "accession": "GCA_038341555.1",
  "files": [
    {
      "filePath": "GCA_038341555.1/GCA_038341555.1_ASM3834155v1_genomic.fna",
      "fileType": "GENOMIC_NUCLEOTIDE_FASTA"
    }
  ]
},{
  "accession": "GCA_038341615.1",
  "files": [
    {
      "filePath": "GCA_038341615.1/GCA_038341615.1_ASM3834161v1_genomic.fna",
      "fileType": "GENOMIC_NUCLEOTIDE_FASTA"
    }
  ]
},{
  "accession": "GCA_038341685.1",
  "files": [
    {
      "filePath": "GCA_038341685.1/GCA_038341685.1_ASM3834168v1_genomic.fna",
      "fileType": "GENOMIC_NUCLEOTIDE_FASTA"
    }
  ]
},{
  "accession": "GCA_038341755.1",
  "files": [
    {
      "filePath": "GCA_038341755.1/GCA_038341755.1_ASM3834175v1_genomic.fna",
      "fileType": "GENOMIC_NUCLEOTIDE_FASTA"
    }
  ]
},{
  "accession": "GCA_038341785.1",
  "files": [
    {
      "filePath": "GCA_038341785.1/GCA_038341785.1_ASM3834178v1_genomic.fna",
      "fileType": "GENOMIC_NUCLEOTIDE_FASTA"
    }
  ]
},{
  "accession": "GCA_038341845.1",
  "files": [
    {
      "filePath": "GCA_038341845.1/GCA_038341845.1_ASM3834184v1_genomic.fna",
      "fileType": "GENOMIC_NUCLEOTIDE_FASTA"
    }
  ]
},{
  "accession": "GCA_038341885.1",
  "files": [
    {
      "filePath": "GCA_038341885.1/GCA_038341885.1_ASM3834188v1_genomic.fna",
      "fileType": "GENOMIC_NUCLEOTIDE_FASTA"
    }
  ]
},{
  "accession": "GCA_038341905.1",
  "files": [
    {
      "filePath": "GCA_038341905.1/GCA_038341905.1_ASM3834190v1_genomic.fna",
      "fileType": "GENOMIC_NUCLEOTIDE_FASTA"
    }
  ]
},{
  "accession": "GCA_038341965.1",
  "files": [
    {
      "filePath": "GCA_038341965.1/GCA_038341965.1_ASM3834196v1_genomic.fna",
      "fileType": "GENOMIC_NUCLEOTIDE_FASTA"
    }
  ]
},{
  "accession": "GCA_038342075.1",
  "files": [
    {
      "filePath": "GCA_038342075.1/GCA_038342075.1_ASM3834207v1_genomic.fna",
      "fileType": "GENOMIC_NUCLEOTIDE_FASTA"
    }
  ]
},{
  "accession": "GCA_038342125.1",
  "files": [
    {
      "filePath": "GCA_038342125.1/GCA_038342125.1_ASM3834212v1_genomic.fna",
      "fileType": "GENOMIC_NUCLEOTIDE_FASTA"
    }
  ]
},{
  "accession": "GCA_038342165.1",
  "files": [
    {
      "filePath": "GCA_038342165.1/GCA_038342165.1_ASM3834216v1_genomic.fna",
      "fileType": "GENOMIC_NUCLEOTIDE_FASTA"
    }
  ]
},{
  "accession": "GCA_038342205.1",
  "files": [
    {
      "filePath": "GCA_038342205.1/GCA_038342205.1_ASM3834220v1_genomic.fna",
      "fileType": "GENOMIC_NUCLEOTIDE_FASTA"
    }
  ]
},{
  "accession": "GCA_038342215.1",
  "files": [
    {
      "filePath": "GCA_038342215.1/GCA_038342215.1_ASM3834221v1_genomic.fna",
      "fileType": "GENOMIC_NUCLEOTIDE_FASTA"
    }
  ]
},{
  "accession": "GCA_038342275.1",
  "files": [
    {
      "filePath": "GCA_038342275.1/GCA_038342275.1_ASM3834227v1_genomic.fna",
      "fileType": "GENOMIC_NUCLEOTIDE_FASTA"
    }
  ]
},{
  "accession": "GCA_038342345.1",
  "files": [
    {
      "filePath": "GCA_038342345.1/GCA_038342345.1_ASM3834234v1_genomic.fna",
      "fileType": "GENOMIC_NUCLEOTIDE_FASTA"
    }
  ]
},{
  "accession": "GCA_038342415.1",
  "files": [
    {
      "filePath": "GCA_038342415.1/GCA_038342415.1_ASM3834241v1_genomic.fna",
      "fileType": "GENOMIC_NUCLEOTIDE_FASTA"
    }
  ]
},{
  "accession": "GCA_038342445.1",
  "files": [
    {
      "filePath": "GCA_038342445.1/GCA_038342445.1_ASM3834244v1_genomic.fna",
      "fileType": "GENOMIC_NUCLEOTIDE_FASTA"
    }
  ]
},{
  "accession": "GCA_038342465.1",
  "files": [
    {
      "filePath": "GCA_038342465.1/GCA_038342465.1_ASM3834246v1_genomic.fna",
      "fileType": "GENOMIC_NUCLEOTIDE_FASTA"
    }
  ]
},{
  "accession": "GCA_038342545.1",
  "files": [
    {
      "filePath": "GCA_038342545.1/GCA_038342545.1_ASM3834254v1_genomic.fna",
      "fileType": "GENOMIC_NUCLEOTIDE_FASTA"
    }
  ]
},{
  "accession": "GCA_038342565.1",
  "files": [
    {
      "filePath": "GCA_038342565.1/GCA_038342565.1_ASM3834256v1_genomic.fna",
      "fileType": "GENOMIC_NUCLEOTIDE_FASTA"
    }
  ]
},{
  "accession": "GCA_038342575.1",
  "files": [
    {
      "filePath": "GCA_038342575.1/GCA_038342575.1_ASM3834257v1_genomic.fna",
      "fileType": "GENOMIC_NUCLEOTIDE_FASTA"
    }
  ]
},{
  "accession": "GCA_038342595.1",
  "files": [
    {
      "filePath": "GCA_038342595.1/GCA_038342595.1_ASM3834259v1_genomic.fna",
      "fileType": "GENOMIC_NUCLEOTIDE_FASTA"
    }
  ]
},{
  "accession": "GCA_038342665.1",
  "files": [
    {
      "filePath": "GCA_038342665.1/GCA_038342665.1_ASM3834266v1_genomic.fna",
      "fileType": "GENOMIC_NUCLEOTIDE_FASTA"
    }
  ]
},{
  "accession": "GCA_038342675.1",
  "files": [
    {
      "filePath": "GCA_038342675.1/GCA_038342675.1_ASM3834267v1_genomic.fna",
      "fileType": "GENOMIC_NUCLEOTIDE_FASTA"
    }
  ]
},{
  "accession": "GCA_038342745.1",
  "files": [
    {
      "filePath": "GCA_038342745.1/GCA_038342745.1_ASM3834274v1_genomic.fna",
      "fileType": "GENOMIC_NUCLEOTIDE_FASTA"
    }
  ]
},{
  "accession": "GCA_038342765.1",
  "files": [
    {
      "filePath": "GCA_038342765.1/GCA_038342765.1_ASM3834276v1_genomic.fna",
      "fileType": "GENOMIC_NUCLEOTIDE_FASTA"
    }
  ]
},{
  "accession": "GCA_038342835.1",
  "files": [
    {
      "filePath": "GCA_038342835.1/GCA_038342835.1_ASM3834283v1_genomic.fna",
      "fileType": "GENOMIC_NUCLEOTIDE_FASTA"
    }
  ]
},{
  "accession": "GCA_038342845.1",
  "files": [
    {
      "filePath": "GCA_038342845.1/GCA_038342845.1_ASM3834284v1_genomic.fna",
      "fileType": "GENOMIC_NUCLEOTIDE_FASTA"
    }
  ]
},{
  "accession": "GCA_038342885.1",
  "files": [
    {
      "filePath": "GCA_038342885.1/GCA_038342885.1_ASM3834288v1_genomic.fna",
      "fileType": "GENOMIC_NUCLEOTIDE_FASTA"
    }
  ]
},{
  "accession": "GCA_038342905.1",
  "files": [
    {
      "filePath": "GCA_038342905.1/GCA_038342905.1_ASM3834290v1_genomic.fna",
      "fileType": "GENOMIC_NUCLEOTIDE_FASTA"
    }
  ]
},{
  "accession": "GCA_038342935.1",
  "files": [
    {
      "filePath": "GCA_038342935.1/GCA_038342935.1_ASM3834293v1_genomic.fna",
      "fileType": "GENOMIC_NUCLEOTIDE_FASTA"
    }
  ]
},{
  "accession": "GCA_038343005.1",
  "files": [
    {
      "filePath": "GCA_038343005.1/GCA_038343005.1_ASM3834300v1_genomic.fna",
      "fileType": "GENOMIC_NUCLEOTIDE_FASTA"
    }
  ]
},{
  "accession": "GCA_038343015.1",
  "files": [
    {
      "filePath": "GCA_038343015.1/GCA_038343015.1_ASM3834301v1_genomic.fna",
      "fileType": "GENOMIC_NUCLEOTIDE_FASTA"
    }
  ]
},{
  "accession": "GCA_038343055.1",
  "files": [
    {
      "filePath": "GCA_038343055.1/GCA_038343055.1_ASM3834305v1_genomic.fna",
      "fileType": "GENOMIC_NUCLEOTIDE_FASTA"
    }
  ]
},{
  "accession": "GCA_038343135.1",
  "files": [
    {
      "filePath": "GCA_038343135.1/GCA_038343135.1_ASM3834313v1_genomic.fna",
      "fileType": "GENOMIC_NUCLEOTIDE_FASTA"
    }
  ]
},{
  "accession": "GCA_038343175.1",
  "files": [
    {
      "filePath": "GCA_038343175.1/GCA_038343175.1_ASM3834317v1_genomic.fna",
      "fileType": "GENOMIC_NUCLEOTIDE_FASTA"
    }
  ]
},{
  "accession": "GCA_038343215.1",
  "files": [
    {
      "filePath": "GCA_038343215.1/GCA_038343215.1_ASM3834321v1_genomic.fna",
      "fileType": "GENOMIC_NUCLEOTIDE_FASTA"
    }
  ]
},{
  "accession": "GCA_038343265.1",
  "files": [
    {
      "filePath": "GCA_038343265.1/GCA_038343265.1_ASM3834326v1_genomic.fna",
      "fileType": "GENOMIC_NUCLEOTIDE_FASTA"
    }
  ]
},{
  "accession": "GCA_038343275.1",
  "files": [
    {
      "filePath": "GCA_038343275.1/GCA_038343275.1_ASM3834327v1_genomic.fna",
      "fileType": "GENOMIC_NUCLEOTIDE_FASTA"
    }
  ]
},{
  "accession": "GCA_038343295.1",
  "files": [
    {
      "filePath": "GCA_038343295.1/GCA_038343295.1_ASM3834329v1_genomic.fna",
      "fileType": "GENOMIC_NUCLEOTIDE_FASTA"
    }
  ]
},{
  "accession": "GCA_038343305.1",
  "files": [
    {
      "filePath": "GCA_038343305.1/GCA_038343305.1_ASM3834330v1_genomic.fna",
      "fileType": "GENOMIC_NUCLEOTIDE_FASTA"
    }
  ]
},{
  "accession": "GCA_038343395.1",
  "files": [
    {
      "filePath": "GCA_038343395.1/GCA_038343395.1_ASM3834339v1_genomic.fna",
      "fileType": "GENOMIC_NUCLEOTIDE_FASTA"
    }
  ]
},{
  "accession": "GCA_038343405.1",
  "files": [
    {
      "filePath": "GCA_038343405.1/GCA_038343405.1_ASM3834340v1_genomic.fna",
      "fileType": "GENOMIC_NUCLEOTIDE_FASTA"
    }
  ]
},{
  "accession": "GCA_038343545.1",
  "files": [
    {
      "filePath": "GCA_038343545.1/GCA_038343545.1_ASM3834354v1_genomic.fna",
      "fileType": "GENOMIC_NUCLEOTIDE_FASTA"
    }
  ]
},{
  "accession": "GCA_038343565.1",
  "files": [
    {
      "filePath": "GCA_038343565.1/GCA_038343565.1_ASM3834356v1_genomic.fna",
      "fileType": "GENOMIC_NUCLEOTIDE_FASTA"
    }
  ]
},{
  "accession": "GCA_038343635.1",
  "files": [
    {
      "filePath": "GCA_038343635.1/GCA_038343635.1_ASM3834363v1_genomic.fna",
      "fileType": "GENOMIC_NUCLEOTIDE_FASTA"
    }
  ]
},{
  "accession": "GCA_038343705.1",
  "files": [
    {
      "filePath": "GCA_038343705.1/GCA_038343705.1_ASM3834370v1_genomic.fna",
      "fileType": "GENOMIC_NUCLEOTIDE_FASTA"
    }
  ]
},{
  "accession": "GCA_038343725.1",
  "files": [
    {
      "filePath": "GCA_038343725.1/GCA_038343725.1_ASM3834372v1_genomic.fna",
      "fileType": "GENOMIC_NUCLEOTIDE_FASTA"
    }
  ]
},{
  "accession": "GCA_038343755.1",
  "files": [
    {
      "filePath": "GCA_038343755.1/GCA_038343755.1_ASM3834375v1_genomic.fna",
      "fileType": "GENOMIC_NUCLEOTIDE_FASTA"
    }
  ]
},{
  "accession": "GCA_038343925.1",
  "files": [
    {
      "filePath": "GCA_038343925.1/GCA_038343925.1_ASM3834392v1_genomic.fna",
      "fileType": "GENOMIC_NUCLEOTIDE_FASTA"
    }
  ]
},{
  "accession": "GCA_038343965.1",
  "files": [
    {
      "filePath": "GCA_038343965.1/GCA_038343965.1_ASM3834396v1_genomic.fna",
      "fileType": "GENOMIC_NUCLEOTIDE_FASTA"
    }
  ]
},{
  "accession": "GCA_038344035.1",
  "files": [
    {
      "filePath": "GCA_038344035.1/GCA_038344035.1_ASM3834403v1_genomic.fna",
      "fileType": "GENOMIC_NUCLEOTIDE_FASTA"
    }
  ]
},{
  "accession": "GCA_038368395.1",
  "files": [
    {
      "filePath": "GCA_038368395.1/GCA_038368395.1_ASM3836839v1_genomic.fna",
      "fileType": "GENOMIC_NUCLEOTIDE_FASTA"
    }
  ]
},{
  "accession": "GCA_038368465.1",
  "files": [
    {
      "filePath": "GCA_038368465.1/GCA_038368465.1_ASM3836846v1_genomic.fna",
      "fileType": "GENOMIC_NUCLEOTIDE_FASTA"
    }
  ]
},{
  "accession": "GCA_038368485.1",
  "files": [
    {
      "filePath": "GCA_038368485.1/GCA_038368485.1_ASM3836848v1_genomic.fna",
      "fileType": "GENOMIC_NUCLEOTIDE_FASTA"
    }
  ]
},{
  "accession": "GCA_038368495.1",
  "files": [
    {
      "filePath": "GCA_038368495.1/GCA_038368495.1_ASM3836849v1_genomic.fna",
      "fileType": "GENOMIC_NUCLEOTIDE_FASTA"
    }
  ]
},{
  "accession": "GCA_038368535.1",
  "files": [
    {
      "filePath": "GCA_038368535.1/GCA_038368535.1_ASM3836853v1_genomic.fna",
      "fileType": "GENOMIC_NUCLEOTIDE_FASTA"
    }
  ]
},{
  "accession": "GCA_038368575.1",
  "files": [
    {
      "filePath": "GCA_038368575.1/GCA_038368575.1_ASM3836857v1_genomic.fna",
      "fileType": "GENOMIC_NUCLEOTIDE_FASTA"
    }
  ]
},{
  "accession": "GCA_038368705.1",
  "files": [
    {
      "filePath": "GCA_038368705.1/GCA_038368705.1_ASM3836870v1_genomic.fna",
      "fileType": "GENOMIC_NUCLEOTIDE_FASTA"
    }
  ]
},{
  "accession": "GCA_038368745.1",
  "files": [
    {
      "filePath": "GCA_038368745.1/GCA_038368745.1_ASM3836874v1_genomic.fna",
      "fileType": "GENOMIC_NUCLEOTIDE_FASTA"
    }
  ]
},{
  "accession": "GCA_038368785.1",
  "files": [
    {
      "filePath": "GCA_038368785.1/GCA_038368785.1_ASM3836878v1_genomic.fna",
      "fileType": "GENOMIC_NUCLEOTIDE_FASTA"
    }
  ]
},{
  "accession": "GCA_038368825.1",
  "files": [
    {
      "filePath": "GCA_038368825.1/GCA_038368825.1_ASM3836882v1_genomic.fna",
      "fileType": "GENOMIC_NUCLEOTIDE_FASTA"
    }
  ]
},{
  "accession": "GCA_038368835.1",
  "files": [
    {
      "filePath": "GCA_038368835.1/GCA_038368835.1_ASM3836883v1_genomic.fna",
      "fileType": "GENOMIC_NUCLEOTIDE_FASTA"
    }
  ]
},{
  "accession": "GCA_038368855.1",
  "files": [
    {
      "filePath": "GCA_038368855.1/GCA_038368855.1_ASM3836885v1_genomic.fna",
      "fileType": "GENOMIC_NUCLEOTIDE_FASTA"
    }
  ]
},{
  "accession": "GCA_038368865.1",
  "files": [
    {
      "filePath": "GCA_038368865.1/GCA_038368865.1_ASM3836886v1_genomic.fna",
      "fileType": "GENOMIC_NUCLEOTIDE_FASTA"
    }
  ]
},{
  "accession": "GCA_038368885.1",
  "files": [
    {
      "filePath": "GCA_038368885.1/GCA_038368885.1_ASM3836888v1_genomic.fna",
      "fileType": "GENOMIC_NUCLEOTIDE_FASTA"
    }
  ]
},{
  "accession": "GCA_038368945.1",
  "files": [
    {
      "filePath": "GCA_038368945.1/GCA_038368945.1_ASM3836894v1_genomic.fna",
      "fileType": "GENOMIC_NUCLEOTIDE_FASTA"
    }
  ]
},{
  "accession": "GCA_038368965.1",
  "files": [
    {
      "filePath": "GCA_038368965.1/GCA_038368965.1_ASM3836896v1_genomic.fna",
      "fileType": "GENOMIC_NUCLEOTIDE_FASTA"
    }
  ]
},{
  "accession": "GCA_038368975.1",
  "files": [
    {
      "filePath": "GCA_038368975.1/GCA_038368975.1_ASM3836897v1_genomic.fna",
      "fileType": "GENOMIC_NUCLEOTIDE_FASTA"
    }
  ]
},{
  "accession": "GCA_038369005.1",
  "files": [
    {
      "filePath": "GCA_038369005.1/GCA_038369005.1_ASM3836900v1_genomic.fna",
      "fileType": "GENOMIC_NUCLEOTIDE_FASTA"
    }
  ]
},{
  "accession": "GCA_038369035.1",
  "files": [
    {
      "filePath": "GCA_038369035.1/GCA_038369035.1_ASM3836903v1_genomic.fna",
      "fileType": "GENOMIC_NUCLEOTIDE_FASTA"
    }
  ]
},{
  "accession": "GCA_038369085.1",
  "files": [
    {
      "filePath": "GCA_038369085.1/GCA_038369085.1_ASM3836908v1_genomic.fna",
      "fileType": "GENOMIC_NUCLEOTIDE_FASTA"
    }
  ]
},{
  "accession": "GCA_038369095.1",
  "files": [
    {
      "filePath": "GCA_038369095.1/GCA_038369095.1_ASM3836909v1_genomic.fna",
      "fileType": "GENOMIC_NUCLEOTIDE_FASTA"
    }
  ]
},{
  "accession": "GCA_038369105.1",
  "files": [
    {
      "filePath": "GCA_038369105.1/GCA_038369105.1_ASM3836910v1_genomic.fna",
      "fileType": "GENOMIC_NUCLEOTIDE_FASTA"
    }
  ]
},{
  "accession": "GCA_038369115.1",
  "files": [
    {
      "filePath": "GCA_038369115.1/GCA_038369115.1_ASM3836911v1_genomic.fna",
      "fileType": "GENOMIC_NUCLEOTIDE_FASTA"
    }
  ]
},{
  "accession": "GCA_038369155.1",
  "files": [
    {
      "filePath": "GCA_038369155.1/GCA_038369155.1_ASM3836915v1_genomic.fna",
      "fileType": "GENOMIC_NUCLEOTIDE_FASTA"
    }
  ]
},{
  "accession": "GCA_038369215.1",
  "files": [
    {
      "filePath": "GCA_038369215.1/GCA_038369215.1_ASM3836921v1_genomic.fna",
      "fileType": "GENOMIC_NUCLEOTIDE_FASTA"
    }
  ]
},{
  "accession": "GCA_038369235.1",
  "files": [
    {
      "filePath": "GCA_038369235.1/GCA_038369235.1_ASM3836923v1_genomic.fna",
      "fileType": "GENOMIC_NUCLEOTIDE_FASTA"
    }
  ]
},{
  "accession": "GCA_038369245.1",
  "files": [
    {
      "filePath": "GCA_038369245.1/GCA_038369245.1_ASM3836924v1_genomic.fna",
      "fileType": "GENOMIC_NUCLEOTIDE_FASTA"
    }
  ]
},{
  "accession": "GCA_038369305.1",
  "files": [
    {
      "filePath": "GCA_038369305.1/GCA_038369305.1_ASM3836930v1_genomic.fna",
      "fileType": "GENOMIC_NUCLEOTIDE_FASTA"
    }
  ]
},{
  "accession": "GCA_038369315.1",
  "files": [
    {
      "filePath": "GCA_038369315.1/GCA_038369315.1_ASM3836931v1_genomic.fna",
      "fileType": "GENOMIC_NUCLEOTIDE_FASTA"
    }
  ]
},{
  "accession": "GCA_038369325.1",
  "files": [
    {
      "filePath": "GCA_038369325.1/GCA_038369325.1_ASM3836932v1_genomic.fna",
      "fileType": "GENOMIC_NUCLEOTIDE_FASTA"
    }
  ]
},{
  "accession": "GCA_038369335.1",
  "files": [
    {
      "filePath": "GCA_038369335.1/GCA_038369335.1_ASM3836933v1_genomic.fna",
      "fileType": "GENOMIC_NUCLEOTIDE_FASTA"
    }
  ]
},{
  "accession": "GCA_038369355.1",
  "files": [
    {
      "filePath": "GCA_038369355.1/GCA_038369355.1_ASM3836935v1_genomic.fna",
      "fileType": "GENOMIC_NUCLEOTIDE_FASTA"
    }
  ]
},{
  "accession": "GCA_038369465.1",
  "files": [
    {
      "filePath": "GCA_038369465.1/GCA_038369465.1_ASM3836946v1_genomic.fna",
      "fileType": "GENOMIC_NUCLEOTIDE_FASTA"
    }
  ]
},{
  "accession": "GCA_038369475.1",
  "files": [
    {
      "filePath": "GCA_038369475.1/GCA_038369475.1_ASM3836947v1_genomic.fna",
      "fileType": "GENOMIC_NUCLEOTIDE_FASTA"
    }
  ]
},{
  "accession": "GCA_038369545.1",
  "files": [
    {
      "filePath": "GCA_038369545.1/GCA_038369545.1_ASM3836954v1_genomic.fna",
      "fileType": "GENOMIC_NUCLEOTIDE_FASTA"
    }
  ]
},{
  "accession": "GCA_038369575.1",
  "files": [
    {
      "filePath": "GCA_038369575.1/GCA_038369575.1_ASM3836957v1_genomic.fna",
      "fileType": "GENOMIC_NUCLEOTIDE_FASTA"
    }
  ]
},{
  "accession": "GCA_038369625.1",
  "files": [
    {
      "filePath": "GCA_038369625.1/GCA_038369625.1_ASM3836962v1_genomic.fna",
      "fileType": "GENOMIC_NUCLEOTIDE_FASTA"
    }
  ]
},{
  "accession": "GCA_038369725.1",
  "files": [
    {
      "filePath": "GCA_038369725.1/GCA_038369725.1_ASM3836972v1_genomic.fna",
      "fileType": "GENOMIC_NUCLEOTIDE_FASTA"
    }
  ]
},{
  "accession": "GCA_038369795.1",
  "files": [
    {
      "filePath": "GCA_038369795.1/GCA_038369795.1_ASM3836979v1_genomic.fna",
      "fileType": "GENOMIC_NUCLEOTIDE_FASTA"
    }
  ]
},{
  "accession": "GCA_038369815.1",
  "files": [
    {
      "filePath": "GCA_038369815.1/GCA_038369815.1_ASM3836981v1_genomic.fna",
      "fileType": "GENOMIC_NUCLEOTIDE_FASTA"
    }
  ]
},{
  "accession": "GCA_038369845.1",
  "files": [
    {
      "filePath": "GCA_038369845.1/GCA_038369845.1_ASM3836984v1_genomic.fna",
      "fileType": "GENOMIC_NUCLEOTIDE_FASTA"
    }
  ]
},{
  "accession": "GCA_038370035.1",
  "files": [
    {
      "filePath": "GCA_038370035.1/GCA_038370035.1_ASM3837003v1_genomic.fna",
      "fileType": "GENOMIC_NUCLEOTIDE_FASTA"
    }
  ]
},{
  "accession": "GCA_038370095.1",
  "files": [
    {
      "filePath": "GCA_038370095.1/GCA_038370095.1_ASM3837009v1_genomic.fna",
      "fileType": "GENOMIC_NUCLEOTIDE_FASTA"
    }
  ]
},{
  "accession": "GCA_038370445.1",
  "files": [
    {
      "filePath": "GCA_038370445.1/GCA_038370445.1_ASM3837044v1_genomic.fna",
      "fileType": "GENOMIC_NUCLEOTIDE_FASTA"
    }
  ]
},{
  "accession": "GCA_038370565.1",
  "files": [
    {
      "filePath": "GCA_038370565.1/GCA_038370565.1_ASM3837056v1_genomic.fna",
      "fileType": "GENOMIC_NUCLEOTIDE_FASTA"
    }
  ]
},{
  "accession": "GCA_038370695.1",
  "files": [
    {
      "filePath": "GCA_038370695.1/GCA_038370695.1_ASM3837069v1_genomic.fna",
      "fileType": "GENOMIC_NUCLEOTIDE_FASTA"
    }
  ]
},{
  "accession": "GCA_038370755.1",
  "files": [
    {
      "filePath": "GCA_038370755.1/GCA_038370755.1_ASM3837075v1_genomic.fna",
      "fileType": "GENOMIC_NUCLEOTIDE_FASTA"
    }
  ]
},{
  "accession": "GCA_038370765.1",
  "files": [
    {
      "filePath": "GCA_038370765.1/GCA_038370765.1_ASM3837076v1_genomic.fna",
      "fileType": "GENOMIC_NUCLEOTIDE_FASTA"
    }
  ]
},{
  "accession": "GCA_038370855.1",
  "files": [
    {
      "filePath": "GCA_038370855.1/GCA_038370855.1_ASM3837085v1_genomic.fna",
      "fileType": "GENOMIC_NUCLEOTIDE_FASTA"
    }
  ]
},{
  "accession": "GCA_038370885.1",
  "files": [
    {
      "filePath": "GCA_038370885.1/GCA_038370885.1_ASM3837088v1_genomic.fna",
      "fileType": "GENOMIC_NUCLEOTIDE_FASTA"
    }
  ]
},{
  "accession": "GCA_038371125.1",
  "files": [
    {
      "filePath": "GCA_038371125.1/GCA_038371125.1_ASM3837112v1_genomic.fna",
      "fileType": "GENOMIC_NUCLEOTIDE_FASTA"
    }
  ]
},{
  "accession": "GCA_038371155.1",
  "files": [
    {
      "filePath": "GCA_038371155.1/GCA_038371155.1_ASM3837115v1_genomic.fna",
      "fileType": "GENOMIC_NUCLEOTIDE_FASTA"
    }
  ]
},{
  "accession": "GCA_038371205.1",
  "files": [
    {
      "filePath": "GCA_038371205.1/GCA_038371205.1_ASM3837120v1_genomic.fna",
      "fileType": "GENOMIC_NUCLEOTIDE_FASTA"
    }
  ]
},{
  "accession": "GCA_038371305.1",
  "files": [
    {
      "filePath": "GCA_038371305.1/GCA_038371305.1_ASM3837130v1_genomic.fna",
      "fileType": "GENOMIC_NUCLEOTIDE_FASTA"
    }
  ]
},{
  "accession": "GCA_038371325.1",
  "files": [
    {
      "filePath": "GCA_038371325.1/GCA_038371325.1_ASM3837132v1_genomic.fna",
      "fileType": "GENOMIC_NUCLEOTIDE_FASTA"
    }
  ]
},{
  "accession": "GCA_038371475.1",
  "files": [
    {
      "filePath": "GCA_038371475.1/GCA_038371475.1_ASM3837147v1_genomic.fna",
      "fileType": "GENOMIC_NUCLEOTIDE_FASTA"
    }
  ]
},{
  "accession": "GCA_038371585.1",
  "files": [
    {
      "filePath": "GCA_038371585.1/GCA_038371585.1_ASM3837158v1_genomic.fna",
      "fileType": "GENOMIC_NUCLEOTIDE_FASTA"
    }
  ]
},{
  "accession": "GCA_038371685.1",
  "files": [
    {
      "filePath": "GCA_038371685.1/GCA_038371685.1_ASM3837168v1_genomic.fna",
      "fileType": "GENOMIC_NUCLEOTIDE_FASTA"
    }
  ]
},{
  "accession": "GCA_038371855.1",
  "files": [
    {
      "filePath": "GCA_038371855.1/GCA_038371855.1_ASM3837185v1_genomic.fna",
      "fileType": "GENOMIC_NUCLEOTIDE_FASTA"
    }
  ]
},{
  "accession": "GCA_038371885.1",
  "files": [
    {
      "filePath": "GCA_038371885.1/GCA_038371885.1_ASM3837188v1_genomic.fna",
      "fileType": "GENOMIC_NUCLEOTIDE_FASTA"
    }
  ]
},{
  "accession": "GCA_038371895.1",
  "files": [
    {
      "filePath": "GCA_038371895.1/GCA_038371895.1_ASM3837189v1_genomic.fna",
      "fileType": "GENOMIC_NUCLEOTIDE_FASTA"
    }
  ]
},{
  "accession": "GCA_038372015.1",
  "files": [
    {
      "filePath": "GCA_038372015.1/GCA_038372015.1_ASM3837201v1_genomic.fna",
      "fileType": "GENOMIC_NUCLEOTIDE_FASTA"
    }
  ]
},{
  "accession": "GCA_038372055.1",
  "files": [
    {
      "filePath": "GCA_038372055.1/GCA_038372055.1_ASM3837205v1_genomic.fna",
      "fileType": "GENOMIC_NUCLEOTIDE_FASTA"
    }
  ]
},{
  "accession": "GCA_038372085.1",
  "files": [
    {
      "filePath": "GCA_038372085.1/GCA_038372085.1_ASM3837208v1_genomic.fna",
      "fileType": "GENOMIC_NUCLEOTIDE_FASTA"
    }
  ]
},{
  "accession": "GCA_038372115.1",
  "files": [
    {
      "filePath": "GCA_038372115.1/GCA_038372115.1_ASM3837211v1_genomic.fna",
      "fileType": "GENOMIC_NUCLEOTIDE_FASTA"
    }
  ]
},{
  "accession": "GCA_038372145.1",
  "files": [
    {
      "filePath": "GCA_038372145.1/GCA_038372145.1_ASM3837214v1_genomic.fna",
      "fileType": "GENOMIC_NUCLEOTIDE_FASTA"
    }
  ]
},{
  "accession": "GCA_038372555.1",
  "files": [
    {
      "filePath": "GCA_038372555.1/GCA_038372555.1_ASM3837255v1_genomic.fna",
      "fileType": "GENOMIC_NUCLEOTIDE_FASTA"
    }
  ]
},{
  "accession": "GCA_038372585.1",
  "files": [
    {
      "filePath": "GCA_038372585.1/GCA_038372585.1_ASM3837258v1_genomic.fna",
      "fileType": "GENOMIC_NUCLEOTIDE_FASTA"
    }
  ]
},{
  "accession": "GCA_038391845.1",
  "files": [
    {
      "filePath": "GCA_038391845.1/GCA_038391845.1_ASM3839184v1_genomic.fna",
      "fileType": "GENOMIC_NUCLEOTIDE_FASTA"
    }
  ]
},{
  "accession": "GCA_038392135.1",
  "files": [
    {
      "filePath": "GCA_038392135.1/GCA_038392135.1_ASM3839213v1_genomic.fna",
      "fileType": "GENOMIC_NUCLEOTIDE_FASTA"
    }
  ]
},{
  "accession": "GCF_000820495.2",
  "files": [
    {
      "filePath": "GCF_000820495.2/GCF_000820495.2_ViralMultiSegProj14656_genomic.fna",
      "fileType": "GENOMIC_NUCLEOTIDE_FASTA"
    }
  ]
},{
  "accession": "GCA_031083275.1",
  "files": [
    {
      "filePath": "GCA_031083275.1/GCA_031083275.1_ASM3108327v1_genomic.fna",
      "fileType": "GENOMIC_NUCLEOTIDE_FASTA"
    }
  ]
},{
  "accession": "GCA_031083375.1",
  "files": [
    {
      "filePath": "GCA_031083375.1/GCA_031083375.1_ASM3108337v1_genomic.fna",
      "fileType": "GENOMIC_NUCLEOTIDE_FASTA"
    }
  ]
},{
  "accession": "GCA_031084205.1",
  "files": [
    {
      "filePath": "GCA_031084205.1/GCA_031084205.1_ASM3108420v1_genomic.fna",
      "fileType": "GENOMIC_NUCLEOTIDE_FASTA"
    }
  ]
},{
  "accession": "GCA_031084215.1",
  "files": [
    {
      "filePath": "GCA_031084215.1/GCA_031084215.1_ASM3108421v1_genomic.fna",
      "fileType": "GENOMIC_NUCLEOTIDE_FASTA"
    }
  ]
},{
  "accession": "GCA_031084225.1",
  "files": [
    {
      "filePath": "GCA_031084225.1/GCA_031084225.1_ASM3108422v1_genomic.fna",
      "fileType": "GENOMIC_NUCLEOTIDE_FASTA"
    }
  ]
},{
  "accession": "GCA_031084235.1",
  "files": [
    {
      "filePath": "GCA_031084235.1/GCA_031084235.1_ASM3108423v1_genomic.fna",
      "fileType": "GENOMIC_NUCLEOTIDE_FASTA"
    }
  ]
},{
  "accession": "GCA_031084445.1",
  "files": [
    {
      "filePath": "GCA_031084445.1/GCA_031084445.1_ASM3108444v1_genomic.fna",
      "fileType": "GENOMIC_NUCLEOTIDE_FASTA"
    }
  ]
},{
  "accession": "GCA_031323555.1",
  "files": [
    {
      "filePath": "GCA_031323555.1/GCA_031323555.1_ASM3132355v1_genomic.fna",
      "fileType": "GENOMIC_NUCLEOTIDE_FASTA"
    }
  ]
},{
  "accession": "GCA_036436835.1",
  "files": [
    {
      "filePath": "GCA_036436835.1/GCA_036436835.1_ASM3643683v1_genomic.fna",
      "fileType": "GENOMIC_NUCLEOTIDE_FASTA"
    }
  ]
},{
  "accession": "GCA_036584755.1",
  "files": [
    {
      "filePath": "GCA_036584755.1/GCA_036584755.1_ASM3658475v1_genomic.fna",
      "fileType": "GENOMIC_NUCLEOTIDE_FASTA"
    }
  ]
},{
  "accession": "GCA_036584765.1",
  "files": [
    {
      "filePath": "GCA_036584765.1/GCA_036584765.1_ASM3658476v1_genomic.fna",
      "fileType": "GENOMIC_NUCLEOTIDE_FASTA"
    }
  ]
},{
  "accession": "GCA_036584775.1",
  "files": [
    {
      "filePath": "GCA_036584775.1/GCA_036584775.1_ASM3658477v1_genomic.fna",
      "fileType": "GENOMIC_NUCLEOTIDE_FASTA"
    }
  ]
},{
  "accession": "GCA_036584805.1",
  "files": [
    {
      "filePath": "GCA_036584805.1/GCA_036584805.1_ASM3658480v1_genomic.fna",
      "fileType": "GENOMIC_NUCLEOTIDE_FASTA"
    }
  ]
},{
  "accession": "GCA_036584815.1",
  "files": [
    {
      "filePath": "GCA_036584815.1/GCA_036584815.1_ASM3658481v1_genomic.fna",
      "fileType": "GENOMIC_NUCLEOTIDE_FASTA"
    }
  ]
},{
  "accession": "GCA_036584825.1",
  "files": [
    {
      "filePath": "GCA_036584825.1/GCA_036584825.1_ASM3658482v1_genomic.fna",
      "fileType": "GENOMIC_NUCLEOTIDE_FASTA"
    }
  ]
},{
  "accession": "GCA_036584835.1",
  "files": [
    {
      "filePath": "GCA_036584835.1/GCA_036584835.1_ASM3658483v1_genomic.fna",
      "fileType": "GENOMIC_NUCLEOTIDE_FASTA"
    }
  ]
},{
  "accession": "GCA_036584845.1",
  "files": [
    {
      "filePath": "GCA_036584845.1/GCA_036584845.1_ASM3658484v1_genomic.fna",
      "fileType": "GENOMIC_NUCLEOTIDE_FASTA"
    }
  ]
},{
  "accession": "GCA_036584855.1",
  "files": [
    {
      "filePath": "GCA_036584855.1/GCA_036584855.1_ASM3658485v1_genomic.fna",
      "fileType": "GENOMIC_NUCLEOTIDE_FASTA"
    }
  ]
},{
  "accession": "GCA_036584865.1",
  "files": [
    {
      "filePath": "GCA_036584865.1/GCA_036584865.1_ASM3658486v1_genomic.fna",
      "fileType": "GENOMIC_NUCLEOTIDE_FASTA"
    }
  ]
},{
  "accession": "GCA_036584875.1",
  "files": [
    {
      "filePath": "GCA_036584875.1/GCA_036584875.1_ASM3658487v1_genomic.fna",
      "fileType": "GENOMIC_NUCLEOTIDE_FASTA"
    }
  ]
},{
  "accession": "GCA_036584885.1",
  "files": [
    {
      "filePath": "GCA_036584885.1/GCA_036584885.1_ASM3658488v1_genomic.fna",
      "fileType": "GENOMIC_NUCLEOTIDE_FASTA"
    }
  ]
},{
  "accession": "GCA_036584895.1",
  "files": [
    {
      "filePath": "GCA_036584895.1/GCA_036584895.1_ASM3658489v1_genomic.fna",
      "fileType": "GENOMIC_NUCLEOTIDE_FASTA"
    }
  ]
},{
  "accession": "GCA_036584915.1",
  "files": [
    {
      "filePath": "GCA_036584915.1/GCA_036584915.1_ASM3658491v1_genomic.fna",
      "fileType": "GENOMIC_NUCLEOTIDE_FASTA"
    }
  ]
},{
  "accession": "GCA_036584925.1",
  "files": [
    {
      "filePath": "GCA_036584925.1/GCA_036584925.1_ASM3658492v1_genomic.fna",
      "fileType": "GENOMIC_NUCLEOTIDE_FASTA"
    }
  ]
},{
  "accession": "GCA_036584935.1",
  "files": [
    {
      "filePath": "GCA_036584935.1/GCA_036584935.1_ASM3658493v1_genomic.fna",
      "fileType": "GENOMIC_NUCLEOTIDE_FASTA"
    }
  ]
},{
  "accession": "GCA_036584995.1",
  "files": [
    {
      "filePath": "GCA_036584995.1/GCA_036584995.1_ASM3658499v1_genomic.fna",
      "fileType": "GENOMIC_NUCLEOTIDE_FASTA"
    }
  ]
},{
  "accession": "GCA_036585005.1",
  "files": [
    {
      "filePath": "GCA_036585005.1/GCA_036585005.1_ASM3658500v1_genomic.fna",
      "fileType": "GENOMIC_NUCLEOTIDE_FASTA"
    }
  ]
},{
  "accession": "GCA_036585025.1",
  "files": [
    {
      "filePath": "GCA_036585025.1/GCA_036585025.1_ASM3658502v1_genomic.fna",
      "fileType": "GENOMIC_NUCLEOTIDE_FASTA"
    }
  ]
},{
  "accession": "GCA_036585035.1",
  "files": [
    {
      "filePath": "GCA_036585035.1/GCA_036585035.1_ASM3658503v1_genomic.fna",
      "fileType": "GENOMIC_NUCLEOTIDE_FASTA"
    }
  ]
},{
  "accession": "GCA_036585065.1",
  "files": [
    {
      "filePath": "GCA_036585065.1/GCA_036585065.1_ASM3658506v1_genomic.fna",
      "fileType": "GENOMIC_NUCLEOTIDE_FASTA"
    }
  ]
},{
  "accession": "GCA_036585205.1",
  "files": [
    {
      "filePath": "GCA_036585205.1/GCA_036585205.1_ASM3658520v1_genomic.fna",
      "fileType": "GENOMIC_NUCLEOTIDE_FASTA"
    }
  ]
},{
  "accession": "GCA_036585215.1",
  "files": [
    {
      "filePath": "GCA_036585215.1/GCA_036585215.1_ASM3658521v1_genomic.fna",
      "fileType": "GENOMIC_NUCLEOTIDE_FASTA"
    }
  ]
},{
  "accession": "GCA_036585225.1",
  "files": [
    {
      "filePath": "GCA_036585225.1/GCA_036585225.1_ASM3658522v1_genomic.fna",
      "fileType": "GENOMIC_NUCLEOTIDE_FASTA"
    }
  ]
},{
  "accession": "GCA_036585235.1",
  "files": [
    {
      "filePath": "GCA_036585235.1/GCA_036585235.1_ASM3658523v1_genomic.fna",
      "fileType": "GENOMIC_NUCLEOTIDE_FASTA"
    }
  ]
},{
  "accession": "GCA_036585255.1",
  "files": [
    {
      "filePath": "GCA_036585255.1/GCA_036585255.1_ASM3658525v1_genomic.fna",
      "fileType": "GENOMIC_NUCLEOTIDE_FASTA"
    }
  ]
},{
  "accession": "GCA_036585265.1",
  "files": [
    {
      "filePath": "GCA_036585265.1/GCA_036585265.1_ASM3658526v1_genomic.fna",
      "fileType": "GENOMIC_NUCLEOTIDE_FASTA"
    }
  ]
},{
  "accession": "GCA_036585275.1",
  "files": [
    {
      "filePath": "GCA_036585275.1/GCA_036585275.1_ASM3658527v1_genomic.fna",
      "fileType": "GENOMIC_NUCLEOTIDE_FASTA"
    }
  ]
},{
  "accession": "GCA_036585345.1",
  "files": [
    {
      "filePath": "GCA_036585345.1/GCA_036585345.1_ASM3658534v1_genomic.fna",
      "fileType": "GENOMIC_NUCLEOTIDE_FASTA"
    }
  ]
},{
  "accession": "GCA_036585355.1",
  "files": [
    {
      "filePath": "GCA_036585355.1/GCA_036585355.1_ASM3658535v1_genomic.fna",
      "fileType": "GENOMIC_NUCLEOTIDE_FASTA"
    }
  ]
},{
  "accession": "GCA_036585385.1",
  "files": [
    {
      "filePath": "GCA_036585385.1/GCA_036585385.1_ASM3658538v1_genomic.fna",
      "fileType": "GENOMIC_NUCLEOTIDE_FASTA"
    }
  ]
},{
  "accession": "GCA_036585395.1",
  "files": [
    {
      "filePath": "GCA_036585395.1/GCA_036585395.1_ASM3658539v1_genomic.fna",
      "fileType": "GENOMIC_NUCLEOTIDE_FASTA"
    }
  ]
},{
  "accession": "GCA_036585415.1",
  "files": [
    {
      "filePath": "GCA_036585415.1/GCA_036585415.1_ASM3658541v1_genomic.fna",
      "fileType": "GENOMIC_NUCLEOTIDE_FASTA"
    }
  ]
},{
  "accession": "GCA_036585425.1",
  "files": [
    {
      "filePath": "GCA_036585425.1/GCA_036585425.1_ASM3658542v1_genomic.fna",
      "fileType": "GENOMIC_NUCLEOTIDE_FASTA"
    }
  ]
},{
  "accession": "GCA_036585445.1",
  "files": [
    {
      "filePath": "GCA_036585445.1/GCA_036585445.1_ASM3658544v1_genomic.fna",
      "fileType": "GENOMIC_NUCLEOTIDE_FASTA"
    }
  ]
},{
  "accession": "GCA_036585455.1",
  "files": [
    {
      "filePath": "GCA_036585455.1/GCA_036585455.1_ASM3658545v1_genomic.fna",
      "fileType": "GENOMIC_NUCLEOTIDE_FASTA"
    }
  ]
},{
  "accession": "GCA_036585505.1",
  "files": [
    {
      "filePath": "GCA_036585505.1/GCA_036585505.1_ASM3658550v1_genomic.fna",
      "fileType": "GENOMIC_NUCLEOTIDE_FASTA"
    }
  ]
},{
  "accession": "GCA_036585515.1",
  "files": [
    {
      "filePath": "GCA_036585515.1/GCA_036585515.1_ASM3658551v1_genomic.fna",
      "fileType": "GENOMIC_NUCLEOTIDE_FASTA"
    }
  ]
},{
  "accession": "GCA_036585525.1",
  "files": [
    {
      "filePath": "GCA_036585525.1/GCA_036585525.1_ASM3658552v1_genomic.fna",
      "fileType": "GENOMIC_NUCLEOTIDE_FASTA"
    }
  ]
},{
  "accession": "GCA_036585535.1",
  "files": [
    {
      "filePath": "GCA_036585535.1/GCA_036585535.1_ASM3658553v1_genomic.fna",
      "fileType": "GENOMIC_NUCLEOTIDE_FASTA"
    }
  ]
},{
  "accession": "GCA_036585545.1",
  "files": [
    {
      "filePath": "GCA_036585545.1/GCA_036585545.1_ASM3658554v1_genomic.fna",
      "fileType": "GENOMIC_NUCLEOTIDE_FASTA"
    }
  ]
},{
  "accession": "GCA_036585555.1",
  "files": [
    {
      "filePath": "GCA_036585555.1/GCA_036585555.1_ASM3658555v1_genomic.fna",
      "fileType": "GENOMIC_NUCLEOTIDE_FASTA"
    }
  ]
},{
  "accession": "GCA_036585565.1",
  "files": [
    {
      "filePath": "GCA_036585565.1/GCA_036585565.1_ASM3658556v1_genomic.fna",
      "fileType": "GENOMIC_NUCLEOTIDE_FASTA"
    }
  ]
},{
  "accession": "GCA_036585575.1",
  "files": [
    {
      "filePath": "GCA_036585575.1/GCA_036585575.1_ASM3658557v1_genomic.fna",
      "fileType": "GENOMIC_NUCLEOTIDE_FASTA"
    }
  ]
},{
  "accession": "GCA_036585585.1",
  "files": [
    {
      "filePath": "GCA_036585585.1/GCA_036585585.1_ASM3658558v1_genomic.fna",
      "fileType": "GENOMIC_NUCLEOTIDE_FASTA"
    }
  ]
},{
  "accession": "GCA_036585595.1",
  "files": [
    {
      "filePath": "GCA_036585595.1/GCA_036585595.1_ASM3658559v1_genomic.fna",
      "fileType": "GENOMIC_NUCLEOTIDE_FASTA"
    }
  ]
},{
  "accession": "GCA_036585605.1",
  "files": [
    {
      "filePath": "GCA_036585605.1/GCA_036585605.1_ASM3658560v1_genomic.fna",
      "fileType": "GENOMIC_NUCLEOTIDE_FASTA"
    }
  ]
},{
  "accession": "GCA_036585645.1",
  "files": [
    {
      "filePath": "GCA_036585645.1/GCA_036585645.1_ASM3658564v1_genomic.fna",
      "fileType": "GENOMIC_NUCLEOTIDE_FASTA"
    }
  ]
},{
  "accession": "GCA_036585655.1",
  "files": [
    {
      "filePath": "GCA_036585655.1/GCA_036585655.1_ASM3658565v1_genomic.fna",
      "fileType": "GENOMIC_NUCLEOTIDE_FASTA"
    }
  ]
},{
  "accession": "GCA_036585665.1",
  "files": [
    {
      "filePath": "GCA_036585665.1/GCA_036585665.1_ASM3658566v1_genomic.fna",
      "fileType": "GENOMIC_NUCLEOTIDE_FASTA"
    }
  ]
},{
  "accession": "GCA_036585705.1",
  "files": [
    {
      "filePath": "GCA_036585705.1/GCA_036585705.1_ASM3658570v1_genomic.fna",
      "fileType": "GENOMIC_NUCLEOTIDE_FASTA"
    }
  ]
},{
  "accession": "GCA_036585735.1",
  "files": [
    {
      "filePath": "GCA_036585735.1/GCA_036585735.1_ASM3658573v1_genomic.fna",
      "fileType": "GENOMIC_NUCLEOTIDE_FASTA"
    }
  ]
},{
  "accession": "GCA_036587445.1",
  "files": [
    {
      "filePath": "GCA_036587445.1/GCA_036587445.1_ASM3658744v1_genomic.fna",
      "fileType": "GENOMIC_NUCLEOTIDE_FASTA"
    }
  ]
},{
  "accession": "GCA_036587455.1",
  "files": [
    {
      "filePath": "GCA_036587455.1/GCA_036587455.1_ASM3658745v1_genomic.fna",
      "fileType": "GENOMIC_NUCLEOTIDE_FASTA"
    }
  ]
},{
  "accession": "GCA_036587465.1",
  "files": [
    {
      "filePath": "GCA_036587465.1/GCA_036587465.1_ASM3658746v1_genomic.fna",
      "fileType": "GENOMIC_NUCLEOTIDE_FASTA"
    }
  ]
},{
  "accession": "GCA_036587545.1",
  "files": [
    {
      "filePath": "GCA_036587545.1/GCA_036587545.1_ASM3658754v1_genomic.fna",
      "fileType": "GENOMIC_NUCLEOTIDE_FASTA"
    }
  ]
},{
  "accession": "GCA_036587555.1",
  "files": [
    {
      "filePath": "GCA_036587555.1/GCA_036587555.1_ASM3658755v1_genomic.fna",
      "fileType": "GENOMIC_NUCLEOTIDE_FASTA"
    }
  ]
},{
  "accession": "GCA_036587615.1",
  "files": [
    {
      "filePath": "GCA_036587615.1/GCA_036587615.1_ASM3658761v1_genomic.fna",
      "fileType": "GENOMIC_NUCLEOTIDE_FASTA"
    }
  ]
},{
  "accession": "GCA_036588915.1",
  "files": [
    {
      "filePath": "GCA_036588915.1/GCA_036588915.1_ASM3658891v1_genomic.fna",
      "fileType": "GENOMIC_NUCLEOTIDE_FASTA"
    }
  ]
},{
  "accession": "GCA_036588965.1",
  "files": [
    {
      "filePath": "GCA_036588965.1/GCA_036588965.1_ASM3658896v1_genomic.fna",
      "fileType": "GENOMIC_NUCLEOTIDE_FASTA"
    }
  ]
},{
  "accession": "GCA_036588985.1",
  "files": [
    {
      "filePath": "GCA_036588985.1/GCA_036588985.1_ASM3658898v1_genomic.fna",
      "fileType": "GENOMIC_NUCLEOTIDE_FASTA"
    }
  ]
},{
  "accession": "GCA_036589005.1",
  "files": [
    {
      "filePath": "GCA_036589005.1/GCA_036589005.1_ASM3658900v1_genomic.fna",
      "fileType": "GENOMIC_NUCLEOTIDE_FASTA"
    }
  ]
},{
  "accession": "GCA_036589055.1",
  "files": [
    {
      "filePath": "GCA_036589055.1/GCA_036589055.1_ASM3658905v1_genomic.fna",
      "fileType": "GENOMIC_NUCLEOTIDE_FASTA"
    }
  ]
},{
  "accession": "GCA_036589095.1",
  "files": [
    {
      "filePath": "GCA_036589095.1/GCA_036589095.1_ASM3658909v1_genomic.fna",
      "fileType": "GENOMIC_NUCLEOTIDE_FASTA"
    }
  ]
},{
  "accession": "GCA_036589105.1",
  "files": [
    {
      "filePath": "GCA_036589105.1/GCA_036589105.1_ASM3658910v1_genomic.fna",
      "fileType": "GENOMIC_NUCLEOTIDE_FASTA"
    }
  ]
},{
  "accession": "GCA_036589165.1",
  "files": [
    {
      "filePath": "GCA_036589165.1/GCA_036589165.1_ASM3658916v1_genomic.fna",
      "fileType": "GENOMIC_NUCLEOTIDE_FASTA"
    }
  ]
},{
  "accession": "GCA_036589195.1",
  "files": [
    {
      "filePath": "GCA_036589195.1/GCA_036589195.1_ASM3658919v1_genomic.fna",
      "fileType": "GENOMIC_NUCLEOTIDE_FASTA"
    }
  ]
},{
  "accession": "GCA_036589315.1",
  "files": [
    {
      "filePath": "GCA_036589315.1/GCA_036589315.1_ASM3658931v1_genomic.fna",
      "fileType": "GENOMIC_NUCLEOTIDE_FASTA"
    }
  ]
},{
  "accession": "GCA_036589345.1",
  "files": [
    {
      "filePath": "GCA_036589345.1/GCA_036589345.1_ASM3658934v1_genomic.fna",
      "fileType": "GENOMIC_NUCLEOTIDE_FASTA"
    }
  ]
},{
  "accession": "GCA_036589375.1",
  "files": [
    {
      "filePath": "GCA_036589375.1/GCA_036589375.1_ASM3658937v1_genomic.fna",
      "fileType": "GENOMIC_NUCLEOTIDE_FASTA"
    }
  ]
},{
  "accession": "GCA_036589385.1",
  "files": [
    {
      "filePath": "GCA_036589385.1/GCA_036589385.1_ASM3658938v1_genomic.fna",
      "fileType": "GENOMIC_NUCLEOTIDE_FASTA"
    }
  ]
},{
  "accession": "GCA_036589395.1",
  "files": [
    {
      "filePath": "GCA_036589395.1/GCA_036589395.1_ASM3658939v1_genomic.fna",
      "fileType": "GENOMIC_NUCLEOTIDE_FASTA"
    }
  ]
},{
  "accession": "GCA_036589415.1",
  "files": [
    {
      "filePath": "GCA_036589415.1/GCA_036589415.1_ASM3658941v1_genomic.fna",
      "fileType": "GENOMIC_NUCLEOTIDE_FASTA"
    }
  ]
},{
  "accession": "GCA_036589445.1",
  "files": [
    {
      "filePath": "GCA_036589445.1/GCA_036589445.1_ASM3658944v1_genomic.fna",
      "fileType": "GENOMIC_NUCLEOTIDE_FASTA"
    }
  ]
},{
  "accession": "GCA_036589525.1",
  "files": [
    {
      "filePath": "GCA_036589525.1/GCA_036589525.1_ASM3658952v1_genomic.fna",
      "fileType": "GENOMIC_NUCLEOTIDE_FASTA"
    }
  ]
},{
  "accession": "GCA_036589575.1",
  "files": [
    {
      "filePath": "GCA_036589575.1/GCA_036589575.1_ASM3658957v1_genomic.fna",
      "fileType": "GENOMIC_NUCLEOTIDE_FASTA"
    }
  ]
},{
  "accession": "GCA_036589595.1",
  "files": [
    {
      "filePath": "GCA_036589595.1/GCA_036589595.1_ASM3658959v1_genomic.fna",
      "fileType": "GENOMIC_NUCLEOTIDE_FASTA"
    }
  ]
},{
  "accession": "GCA_036589605.1",
  "files": [
    {
      "filePath": "GCA_036589605.1/GCA_036589605.1_ASM3658960v1_genomic.fna",
      "fileType": "GENOMIC_NUCLEOTIDE_FASTA"
    }
  ]
},{
  "accession": "GCA_036589625.1",
  "files": [
    {
      "filePath": "GCA_036589625.1/GCA_036589625.1_ASM3658962v1_genomic.fna",
      "fileType": "GENOMIC_NUCLEOTIDE_FASTA"
    }
  ]
},{
  "accession": "GCA_036589735.1",
  "files": [
    {
      "filePath": "GCA_036589735.1/GCA_036589735.1_ASM3658973v1_genomic.fna",
      "fileType": "GENOMIC_NUCLEOTIDE_FASTA"
    }
  ]
},{
  "accession": "GCA_036591805.1",
  "files": [
    {
      "filePath": "GCA_036591805.1/GCA_036591805.1_ASM3659180v1_genomic.fna",
      "fileType": "GENOMIC_NUCLEOTIDE_FASTA"
    }
  ]
},{
  "accession": "GCA_036592015.1",
  "files": [
    {
      "filePath": "GCA_036592015.1/GCA_036592015.1_ASM3659201v1_genomic.fna",
      "fileType": "GENOMIC_NUCLEOTIDE_FASTA"
    }
  ]
},{
  "accession": "GCA_036592215.1",
  "files": [
    {
      "filePath": "GCA_036592215.1/GCA_036592215.1_ASM3659221v1_genomic.fna",
      "fileType": "GENOMIC_NUCLEOTIDE_FASTA"
    }
  ]
},{
  "accession": "GCA_036592225.1",
  "files": [
    {
      "filePath": "GCA_036592225.1/GCA_036592225.1_ASM3659222v1_genomic.fna",
      "fileType": "GENOMIC_NUCLEOTIDE_FASTA"
    }
  ]
},{
  "accession": "GCA_036592245.1",
  "files": [
    {
      "filePath": "GCA_036592245.1/GCA_036592245.1_ASM3659224v1_genomic.fna",
      "fileType": "GENOMIC_NUCLEOTIDE_FASTA"
    }
  ]
},{
  "accession": "GCA_036592265.1",
  "files": [
    {
      "filePath": "GCA_036592265.1/GCA_036592265.1_ASM3659226v1_genomic.fna",
      "fileType": "GENOMIC_NUCLEOTIDE_FASTA"
    }
  ]
},{
  "accession": "GCA_036592275.1",
  "files": [
    {
      "filePath": "GCA_036592275.1/GCA_036592275.1_ASM3659227v1_genomic.fna",
      "fileType": "GENOMIC_NUCLEOTIDE_FASTA"
    }
  ]
},{
  "accession": "GCA_036592285.1",
  "files": [
    {
      "filePath": "GCA_036592285.1/GCA_036592285.1_ASM3659228v1_genomic.fna",
      "fileType": "GENOMIC_NUCLEOTIDE_FASTA"
    }
  ]
},{
  "accession": "GCA_036592305.1",
  "files": [
    {
      "filePath": "GCA_036592305.1/GCA_036592305.1_ASM3659230v1_genomic.fna",
      "fileType": "GENOMIC_NUCLEOTIDE_FASTA"
    }
  ]
},{
  "accession": "GCA_036592375.1",
  "files": [
    {
      "filePath": "GCA_036592375.1/GCA_036592375.1_ASM3659237v1_genomic.fna",
      "fileType": "GENOMIC_NUCLEOTIDE_FASTA"
    }
  ]
},{
  "accession": "GCA_036592405.1",
  "files": [
    {
      "filePath": "GCA_036592405.1/GCA_036592405.1_ASM3659240v1_genomic.fna",
      "fileType": "GENOMIC_NUCLEOTIDE_FASTA"
    }
  ]
},{
  "accession": "GCA_036592425.1",
  "files": [
    {
      "filePath": "GCA_036592425.1/GCA_036592425.1_ASM3659242v1_genomic.fna",
      "fileType": "GENOMIC_NUCLEOTIDE_FASTA"
    }
  ]
},{
  "accession": "GCA_036593235.1",
  "files": [
    {
      "filePath": "GCA_036593235.1/GCA_036593235.1_ASM3659323v1_genomic.fna",
      "fileType": "GENOMIC_NUCLEOTIDE_FASTA"
    }
  ]
},{
  "accession": "GCA_036593245.1",
  "files": [
    {
      "filePath": "GCA_036593245.1/GCA_036593245.1_ASM3659324v1_genomic.fna",
      "fileType": "GENOMIC_NUCLEOTIDE_FASTA"
    }
  ]
},{
  "accession": "GCA_036593255.1",
  "files": [
    {
      "filePath": "GCA_036593255.1/GCA_036593255.1_ASM3659325v1_genomic.fna",
      "fileType": "GENOMIC_NUCLEOTIDE_FASTA"
    }
  ]
},{
  "accession": "GCA_036593295.1",
  "files": [
    {
      "filePath": "GCA_036593295.1/GCA_036593295.1_ASM3659329v1_genomic.fna",
      "fileType": "GENOMIC_NUCLEOTIDE_FASTA"
    }
  ]
},{
  "accession": "GCA_036593325.1",
  "files": [
    {
      "filePath": "GCA_036593325.1/GCA_036593325.1_ASM3659332v1_genomic.fna",
      "fileType": "GENOMIC_NUCLEOTIDE_FASTA"
    }
  ]
},{
  "accession": "GCA_036593335.1",
  "files": [
    {
      "filePath": "GCA_036593335.1/GCA_036593335.1_ASM3659333v1_genomic.fna",
      "fileType": "GENOMIC_NUCLEOTIDE_FASTA"
    }
  ]
},{
  "accession": "GCA_036593345.1",
  "files": [
    {
      "filePath": "GCA_036593345.1/GCA_036593345.1_ASM3659334v1_genomic.fna",
      "fileType": "GENOMIC_NUCLEOTIDE_FASTA"
    }
  ]
},{
  "accession": "GCA_036593365.1",
  "files": [
    {
      "filePath": "GCA_036593365.1/GCA_036593365.1_ASM3659336v1_genomic.fna",
      "fileType": "GENOMIC_NUCLEOTIDE_FASTA"
    }
  ]
},{
  "accession": "GCA_036593385.1",
  "files": [
    {
      "filePath": "GCA_036593385.1/GCA_036593385.1_ASM3659338v1_genomic.fna",
      "fileType": "GENOMIC_NUCLEOTIDE_FASTA"
    }
  ]
},{
  "accession": "GCA_036593395.1",
  "files": [
    {
      "filePath": "GCA_036593395.1/GCA_036593395.1_ASM3659339v1_genomic.fna",
      "fileType": "GENOMIC_NUCLEOTIDE_FASTA"
    }
  ]
},{
  "accession": "GCA_036593405.1",
  "files": [
    {
      "filePath": "GCA_036593405.1/GCA_036593405.1_ASM3659340v1_genomic.fna",
      "fileType": "GENOMIC_NUCLEOTIDE_FASTA"
    }
  ]
},{
  "accession": "GCA_036593415.1",
  "files": [
    {
      "filePath": "GCA_036593415.1/GCA_036593415.1_ASM3659341v1_genomic.fna",
      "fileType": "GENOMIC_NUCLEOTIDE_FASTA"
    }
  ]
},{
  "accession": "GCA_036593425.1",
  "files": [
    {
      "filePath": "GCA_036593425.1/GCA_036593425.1_ASM3659342v1_genomic.fna",
      "fileType": "GENOMIC_NUCLEOTIDE_FASTA"
    }
  ]
},{
  "accession": "GCA_036593435.1",
  "files": [
    {
      "filePath": "GCA_036593435.1/GCA_036593435.1_ASM3659343v1_genomic.fna",
      "fileType": "GENOMIC_NUCLEOTIDE_FASTA"
    }
  ]
},{
  "accession": "GCA_036593445.1",
  "files": [
    {
      "filePath": "GCA_036593445.1/GCA_036593445.1_ASM3659344v1_genomic.fna",
      "fileType": "GENOMIC_NUCLEOTIDE_FASTA"
    }
  ]
},{
  "accession": "GCA_036593455.1",
  "files": [
    {
      "filePath": "GCA_036593455.1/GCA_036593455.1_ASM3659345v1_genomic.fna",
      "fileType": "GENOMIC_NUCLEOTIDE_FASTA"
    }
  ]
},{
  "accession": "GCA_036593485.1",
  "files": [
    {
      "filePath": "GCA_036593485.1/GCA_036593485.1_ASM3659348v1_genomic.fna",
      "fileType": "GENOMIC_NUCLEOTIDE_FASTA"
    }
  ]
},{
  "accession": "GCA_036593505.1",
  "files": [
    {
      "filePath": "GCA_036593505.1/GCA_036593505.1_ASM3659350v1_genomic.fna",
      "fileType": "GENOMIC_NUCLEOTIDE_FASTA"
    }
  ]
},{
  "accession": "GCA_036593515.1",
  "files": [
    {
      "filePath": "GCA_036593515.1/GCA_036593515.1_ASM3659351v1_genomic.fna",
      "fileType": "GENOMIC_NUCLEOTIDE_FASTA"
    }
  ]
},{
  "accession": "GCA_036593555.1",
  "files": [
    {
      "filePath": "GCA_036593555.1/GCA_036593555.1_ASM3659355v1_genomic.fna",
      "fileType": "GENOMIC_NUCLEOTIDE_FASTA"
    }
  ]
},{
  "accession": "GCA_036593565.1",
  "files": [
    {
      "filePath": "GCA_036593565.1/GCA_036593565.1_ASM3659356v1_genomic.fna",
      "fileType": "GENOMIC_NUCLEOTIDE_FASTA"
    }
  ]
},{
  "accession": "GCA_036593595.1",
  "files": [
    {
      "filePath": "GCA_036593595.1/GCA_036593595.1_ASM3659359v1_genomic.fna",
      "fileType": "GENOMIC_NUCLEOTIDE_FASTA"
    }
  ]
},{
  "accession": "GCA_036593605.1",
  "files": [
    {
      "filePath": "GCA_036593605.1/GCA_036593605.1_ASM3659360v1_genomic.fna",
      "fileType": "GENOMIC_NUCLEOTIDE_FASTA"
    }
  ]
},{
  "accession": "GCA_036593615.1",
  "files": [
    {
      "filePath": "GCA_036593615.1/GCA_036593615.1_ASM3659361v1_genomic.fna",
      "fileType": "GENOMIC_NUCLEOTIDE_FASTA"
    }
  ]
},{
  "accession": "GCA_036593645.1",
  "files": [
    {
      "filePath": "GCA_036593645.1/GCA_036593645.1_ASM3659364v1_genomic.fna",
      "fileType": "GENOMIC_NUCLEOTIDE_FASTA"
    }
  ]
},{
  "accession": "GCA_036593655.1",
  "files": [
    {
      "filePath": "GCA_036593655.1/GCA_036593655.1_ASM3659365v1_genomic.fna",
      "fileType": "GENOMIC_NUCLEOTIDE_FASTA"
    }
  ]
},{
  "accession": "GCA_036593675.1",
  "files": [
    {
      "filePath": "GCA_036593675.1/GCA_036593675.1_ASM3659367v1_genomic.fna",
      "fileType": "GENOMIC_NUCLEOTIDE_FASTA"
    }
  ]
},{
  "accession": "GCA_037898055.1",
  "files": [
    {
      "filePath": "GCA_037898055.1/GCA_037898055.1_ASM3789805v1_genomic.fna",
      "fileType": "GENOMIC_NUCLEOTIDE_FASTA"
    }
  ]
},{
  "accession": "GCA_037898095.1",
  "files": [
    {
      "filePath": "GCA_037898095.1/GCA_037898095.1_ASM3789809v1_genomic.fna",
      "fileType": "GENOMIC_NUCLEOTIDE_FASTA"
    }
  ]
},{
  "accession": "GCA_037898125.1",
  "files": [
    {
      "filePath": "GCA_037898125.1/GCA_037898125.1_ASM3789812v1_genomic.fna",
      "fileType": "GENOMIC_NUCLEOTIDE_FASTA"
    }
  ]
},{
  "accession": "GCA_037898175.1",
  "files": [
    {
      "filePath": "GCA_037898175.1/GCA_037898175.1_ASM3789817v1_genomic.fna",
      "fileType": "GENOMIC_NUCLEOTIDE_FASTA"
    }
  ]
},{
  "accession": "GCA_037898195.1",
  "files": [
    {
      "filePath": "GCA_037898195.1/GCA_037898195.1_ASM3789819v1_genomic.fna",
      "fileType": "GENOMIC_NUCLEOTIDE_FASTA"
    }
  ]
},{
  "accession": "GCA_037898205.1",
  "files": [
    {
      "filePath": "GCA_037898205.1/GCA_037898205.1_ASM3789820v1_genomic.fna",
      "fileType": "GENOMIC_NUCLEOTIDE_FASTA"
    }
  ]
},{
  "accession": "GCA_037898265.1",
  "files": [
    {
      "filePath": "GCA_037898265.1/GCA_037898265.1_ASM3789826v1_genomic.fna",
      "fileType": "GENOMIC_NUCLEOTIDE_FASTA"
    }
  ]
},{
  "accession": "GCA_037898295.1",
  "files": [
    {
      "filePath": "GCA_037898295.1/GCA_037898295.1_ASM3789829v1_genomic.fna",
      "fileType": "GENOMIC_NUCLEOTIDE_FASTA"
    }
  ]
},{
  "accession": "GCA_037898305.1",
  "files": [
    {
      "filePath": "GCA_037898305.1/GCA_037898305.1_ASM3789830v1_genomic.fna",
      "fileType": "GENOMIC_NUCLEOTIDE_FASTA"
    }
  ]
},{
  "accession": "GCA_037898315.1",
  "files": [
    {
      "filePath": "GCA_037898315.1/GCA_037898315.1_ASM3789831v1_genomic.fna",
      "fileType": "GENOMIC_NUCLEOTIDE_FASTA"
    }
  ]
},{
  "accession": "GCA_037898325.1",
  "files": [
    {
      "filePath": "GCA_037898325.1/GCA_037898325.1_ASM3789832v1_genomic.fna",
      "fileType": "GENOMIC_NUCLEOTIDE_FASTA"
    }
  ]
},{
  "accession": "GCA_037898335.1",
  "files": [
    {
      "filePath": "GCA_037898335.1/GCA_037898335.1_ASM3789833v1_genomic.fna",
      "fileType": "GENOMIC_NUCLEOTIDE_FASTA"
    }
  ]
},{
  "accession": "GCA_037898345.1",
  "files": [
    {
      "filePath": "GCA_037898345.1/GCA_037898345.1_ASM3789834v1_genomic.fna",
      "fileType": "GENOMIC_NUCLEOTIDE_FASTA"
    }
  ]
},{
  "accession": "GCA_037898365.1",
  "files": [
    {
      "filePath": "GCA_037898365.1/GCA_037898365.1_ASM3789836v1_genomic.fna",
      "fileType": "GENOMIC_NUCLEOTIDE_FASTA"
    }
  ]
},{
  "accession": "GCA_037898375.1",
  "files": [
    {
      "filePath": "GCA_037898375.1/GCA_037898375.1_ASM3789837v1_genomic.fna",
      "fileType": "GENOMIC_NUCLEOTIDE_FASTA"
    }
  ]
},{
  "accession": "GCA_037898385.1",
  "files": [
    {
      "filePath": "GCA_037898385.1/GCA_037898385.1_ASM3789838v1_genomic.fna",
      "fileType": "GENOMIC_NUCLEOTIDE_FASTA"
    }
  ]
},{
  "accession": "GCA_037898405.1",
  "files": [
    {
      "filePath": "GCA_037898405.1/GCA_037898405.1_ASM3789840v1_genomic.fna",
      "fileType": "GENOMIC_NUCLEOTIDE_FASTA"
    }
  ]
},{
  "accession": "GCA_037898415.1",
  "files": [
    {
      "filePath": "GCA_037898415.1/GCA_037898415.1_ASM3789841v1_genomic.fna",
      "fileType": "GENOMIC_NUCLEOTIDE_FASTA"
    }
  ]
},{
  "accession": "GCA_037898425.1",
  "files": [
    {
      "filePath": "GCA_037898425.1/GCA_037898425.1_ASM3789842v1_genomic.fna",
      "fileType": "GENOMIC_NUCLEOTIDE_FASTA"
    }
  ]
},{
  "accession": "GCA_037898435.1",
  "files": [
    {
      "filePath": "GCA_037898435.1/GCA_037898435.1_ASM3789843v1_genomic.fna",
      "fileType": "GENOMIC_NUCLEOTIDE_FASTA"
    }
  ]
},{
  "accession": "GCA_037898455.1",
  "files": [
    {
      "filePath": "GCA_037898455.1/GCA_037898455.1_ASM3789845v1_genomic.fna",
      "fileType": "GENOMIC_NUCLEOTIDE_FASTA"
    }
  ]
},{
  "accession": "GCA_037898465.1",
  "files": [
    {
      "filePath": "GCA_037898465.1/GCA_037898465.1_ASM3789846v1_genomic.fna",
      "fileType": "GENOMIC_NUCLEOTIDE_FASTA"
    }
  ]
},{
  "accession": "GCA_037898475.1",
  "files": [
    {
      "filePath": "GCA_037898475.1/GCA_037898475.1_ASM3789847v1_genomic.fna",
      "fileType": "GENOMIC_NUCLEOTIDE_FASTA"
    }
  ]
},{
  "accession": "GCA_037898485.1",
  "files": [
    {
      "filePath": "GCA_037898485.1/GCA_037898485.1_ASM3789848v1_genomic.fna",
      "fileType": "GENOMIC_NUCLEOTIDE_FASTA"
    }
  ]
},{
  "accession": "GCA_037898495.1",
  "files": [
    {
      "filePath": "GCA_037898495.1/GCA_037898495.1_ASM3789849v1_genomic.fna",
      "fileType": "GENOMIC_NUCLEOTIDE_FASTA"
    }
  ]
},{
  "accession": "GCA_037898605.1",
  "files": [
    {
      "filePath": "GCA_037898605.1/GCA_037898605.1_ASM3789860v1_genomic.fna",
      "fileType": "GENOMIC_NUCLEOTIDE_FASTA"
    }
  ]
},{
  "accession": "GCA_037898685.1",
  "files": [
    {
      "filePath": "GCA_037898685.1/GCA_037898685.1_ASM3789868v1_genomic.fna",
      "fileType": "GENOMIC_NUCLEOTIDE_FASTA"
    }
  ]
},{
  "accession": "GCA_037898695.1",
  "files": [
    {
      "filePath": "GCA_037898695.1/GCA_037898695.1_ASM3789869v1_genomic.fna",
      "fileType": "GENOMIC_NUCLEOTIDE_FASTA"
    }
  ]
},{
  "accession": "GCA_037898705.1",
  "files": [
    {
      "filePath": "GCA_037898705.1/GCA_037898705.1_ASM3789870v1_genomic.fna",
      "fileType": "GENOMIC_NUCLEOTIDE_FASTA"
    }
  ]
},{
  "accession": "GCA_037898715.1",
  "files": [
    {
      "filePath": "GCA_037898715.1/GCA_037898715.1_ASM3789871v1_genomic.fna",
      "fileType": "GENOMIC_NUCLEOTIDE_FASTA"
    }
  ]
},{
  "accession": "GCA_037898725.1",
  "files": [
    {
      "filePath": "GCA_037898725.1/GCA_037898725.1_ASM3789872v1_genomic.fna",
      "fileType": "GENOMIC_NUCLEOTIDE_FASTA"
    }
  ]
},{
  "accession": "GCA_037898735.1",
  "files": [
    {
      "filePath": "GCA_037898735.1/GCA_037898735.1_ASM3789873v1_genomic.fna",
      "fileType": "GENOMIC_NUCLEOTIDE_FASTA"
    }
  ]
},{
  "accession": "GCA_037898745.1",
  "files": [
    {
      "filePath": "GCA_037898745.1/GCA_037898745.1_ASM3789874v1_genomic.fna",
      "fileType": "GENOMIC_NUCLEOTIDE_FASTA"
    }
  ]
},{
  "accession": "GCA_037898755.1",
  "files": [
    {
      "filePath": "GCA_037898755.1/GCA_037898755.1_ASM3789875v1_genomic.fna",
      "fileType": "GENOMIC_NUCLEOTIDE_FASTA"
    }
  ]
},{
  "accession": "GCA_037898765.1",
  "files": [
    {
      "filePath": "GCA_037898765.1/GCA_037898765.1_ASM3789876v1_genomic.fna",
      "fileType": "GENOMIC_NUCLEOTIDE_FASTA"
    }
  ]
},{
  "accession": "GCA_037898795.1",
  "files": [
    {
      "filePath": "GCA_037898795.1/GCA_037898795.1_ASM3789879v1_genomic.fna",
      "fileType": "GENOMIC_NUCLEOTIDE_FASTA"
    }
  ]
},{
  "accession": "GCA_037898825.1",
  "files": [
    {
      "filePath": "GCA_037898825.1/GCA_037898825.1_ASM3789882v1_genomic.fna",
      "fileType": "GENOMIC_NUCLEOTIDE_FASTA"
    }
  ]
},{
  "accession": "GCA_037898835.1",
  "files": [
    {
      "filePath": "GCA_037898835.1/GCA_037898835.1_ASM3789883v1_genomic.fna",
      "fileType": "GENOMIC_NUCLEOTIDE_FASTA"
    }
  ]
},{
  "accession": "GCA_037898855.1",
  "files": [
    {
      "filePath": "GCA_037898855.1/GCA_037898855.1_ASM3789885v1_genomic.fna",
      "fileType": "GENOMIC_NUCLEOTIDE_FASTA"
    }
  ]
},{
  "accession": "GCA_037898865.1",
  "files": [
    {
      "filePath": "GCA_037898865.1/GCA_037898865.1_ASM3789886v1_genomic.fna",
      "fileType": "GENOMIC_NUCLEOTIDE_FASTA"
    }
  ]
},{
  "accession": "GCA_037898885.1",
  "files": [
    {
      "filePath": "GCA_037898885.1/GCA_037898885.1_ASM3789888v1_genomic.fna",
      "fileType": "GENOMIC_NUCLEOTIDE_FASTA"
    }
  ]
},{
  "accession": "GCA_037898895.1",
  "files": [
    {
      "filePath": "GCA_037898895.1/GCA_037898895.1_ASM3789889v1_genomic.fna",
      "fileType": "GENOMIC_NUCLEOTIDE_FASTA"
    }
  ]
},{
  "accession": "GCA_037898905.1",
  "files": [
    {
      "filePath": "GCA_037898905.1/GCA_037898905.1_ASM3789890v1_genomic.fna",
      "fileType": "GENOMIC_NUCLEOTIDE_FASTA"
    }
  ]
},{
  "accession": "GCA_037898935.1",
  "files": [
    {
      "filePath": "GCA_037898935.1/GCA_037898935.1_ASM3789893v1_genomic.fna",
      "fileType": "GENOMIC_NUCLEOTIDE_FASTA"
    }
  ]
},{
  "accession": "GCA_037898945.1",
  "files": [
    {
      "filePath": "GCA_037898945.1/GCA_037898945.1_ASM3789894v1_genomic.fna",
      "fileType": "GENOMIC_NUCLEOTIDE_FASTA"
    }
  ]
},{
  "accession": "GCA_037898955.1",
  "files": [
    {
      "filePath": "GCA_037898955.1/GCA_037898955.1_ASM3789895v1_genomic.fna",
      "fileType": "GENOMIC_NUCLEOTIDE_FASTA"
    }
  ]
},{
  "accession": "GCA_037898975.1",
  "files": [
    {
      "filePath": "GCA_037898975.1/GCA_037898975.1_ASM3789897v1_genomic.fna",
      "fileType": "GENOMIC_NUCLEOTIDE_FASTA"
    }
  ]
},{
  "accession": "GCA_037898985.1",
  "files": [
    {
      "filePath": "GCA_037898985.1/GCA_037898985.1_ASM3789898v1_genomic.fna",
      "fileType": "GENOMIC_NUCLEOTIDE_FASTA"
    }
  ]
},{
  "accession": "GCA_037898995.1",
  "files": [
    {
      "filePath": "GCA_037898995.1/GCA_037898995.1_ASM3789899v1_genomic.fna",
      "fileType": "GENOMIC_NUCLEOTIDE_FASTA"
    }
  ]
},{
  "accession": "GCA_037899005.1",
  "files": [
    {
      "filePath": "GCA_037899005.1/GCA_037899005.1_ASM3789900v1_genomic.fna",
      "fileType": "GENOMIC_NUCLEOTIDE_FASTA"
    }
  ]
},{
  "accession": "GCA_037899025.1",
  "files": [
    {
      "filePath": "GCA_037899025.1/GCA_037899025.1_ASM3789902v1_genomic.fna",
      "fileType": "GENOMIC_NUCLEOTIDE_FASTA"
    }
  ]
},{
  "accession": "GCA_037899035.1",
  "files": [
    {
      "filePath": "GCA_037899035.1/GCA_037899035.1_ASM3789903v1_genomic.fna",
      "fileType": "GENOMIC_NUCLEOTIDE_FASTA"
    }
  ]
},{
  "accession": "GCA_037899045.1",
  "files": [
    {
      "filePath": "GCA_037899045.1/GCA_037899045.1_ASM3789904v1_genomic.fna",
      "fileType": "GENOMIC_NUCLEOTIDE_FASTA"
    }
  ]
},{
  "accession": "GCA_037899055.1",
  "files": [
    {
      "filePath": "GCA_037899055.1/GCA_037899055.1_ASM3789905v1_genomic.fna",
      "fileType": "GENOMIC_NUCLEOTIDE_FASTA"
    }
  ]
},{
  "accession": "GCA_037899065.1",
  "files": [
    {
      "filePath": "GCA_037899065.1/GCA_037899065.1_ASM3789906v1_genomic.fna",
      "fileType": "GENOMIC_NUCLEOTIDE_FASTA"
    }
  ]
},{
  "accession": "GCA_037899075.1",
  "files": [
    {
      "filePath": "GCA_037899075.1/GCA_037899075.1_ASM3789907v1_genomic.fna",
      "fileType": "GENOMIC_NUCLEOTIDE_FASTA"
    }
  ]
},{
  "accession": "GCA_037899095.1",
  "files": [
    {
      "filePath": "GCA_037899095.1/GCA_037899095.1_ASM3789909v1_genomic.fna",
      "fileType": "GENOMIC_NUCLEOTIDE_FASTA"
    }
  ]
},{
  "accession": "GCA_037899105.1",
  "files": [
    {
      "filePath": "GCA_037899105.1/GCA_037899105.1_ASM3789910v1_genomic.fna",
      "fileType": "GENOMIC_NUCLEOTIDE_FASTA"
    }
  ]
},{
  "accession": "GCA_037899115.1",
  "files": [
    {
      "filePath": "GCA_037899115.1/GCA_037899115.1_ASM3789911v1_genomic.fna",
      "fileType": "GENOMIC_NUCLEOTIDE_FASTA"
    }
  ]
},{
  "accession": "GCA_037899125.1",
  "files": [
    {
      "filePath": "GCA_037899125.1/GCA_037899125.1_ASM3789912v1_genomic.fna",
      "fileType": "GENOMIC_NUCLEOTIDE_FASTA"
    }
  ]
},{
  "accession": "GCA_037899135.1",
  "files": [
    {
      "filePath": "GCA_037899135.1/GCA_037899135.1_ASM3789913v1_genomic.fna",
      "fileType": "GENOMIC_NUCLEOTIDE_FASTA"
    }
  ]
},{
  "accession": "GCA_037899145.1",
  "files": [
    {
      "filePath": "GCA_037899145.1/GCA_037899145.1_ASM3789914v1_genomic.fna",
      "fileType": "GENOMIC_NUCLEOTIDE_FASTA"
    }
  ]
},{
  "accession": "GCA_037899165.1",
  "files": [
    {
      "filePath": "GCA_037899165.1/GCA_037899165.1_ASM3789916v1_genomic.fna",
      "fileType": "GENOMIC_NUCLEOTIDE_FASTA"
    }
  ]
},{
  "accession": "GCA_037899185.1",
  "files": [
    {
      "filePath": "GCA_037899185.1/GCA_037899185.1_ASM3789918v1_genomic.fna",
      "fileType": "GENOMIC_NUCLEOTIDE_FASTA"
    }
  ]
},{
  "accession": "GCA_037899335.1",
  "files": [
    {
      "filePath": "GCA_037899335.1/GCA_037899335.1_ASM3789933v1_genomic.fna",
      "fileType": "GENOMIC_NUCLEOTIDE_FASTA"
    }
  ]
},{
  "accession": "GCA_037899375.1",
  "files": [
    {
      "filePath": "GCA_037899375.1/GCA_037899375.1_ASM3789937v1_genomic.fna",
      "fileType": "GENOMIC_NUCLEOTIDE_FASTA"
    }
  ]
},{
  "accession": "GCA_037899425.1",
  "files": [
    {
      "filePath": "GCA_037899425.1/GCA_037899425.1_ASM3789942v1_genomic.fna",
      "fileType": "GENOMIC_NUCLEOTIDE_FASTA"
    }
  ]
},{
  "accession": "GCA_037899455.1",
  "files": [
    {
      "filePath": "GCA_037899455.1/GCA_037899455.1_ASM3789945v1_genomic.fna",
      "fileType": "GENOMIC_NUCLEOTIDE_FASTA"
    }
  ]
},{
  "accession": "GCA_037899665.1",
  "files": [
    {
      "filePath": "GCA_037899665.1/GCA_037899665.1_ASM3789966v1_genomic.fna",
      "fileType": "GENOMIC_NUCLEOTIDE_FASTA"
    }
  ]
},{
  "accession": "GCA_037900315.1",
  "files": [
    {
      "filePath": "GCA_037900315.1/GCA_037900315.1_ASM3790031v1_genomic.fna",
      "fileType": "GENOMIC_NUCLEOTIDE_FASTA"
    }
  ]
},{
  "accession": "GCA_037901225.1",
  "files": [
    {
      "filePath": "GCA_037901225.1/GCA_037901225.1_ASM3790122v1_genomic.fna",
      "fileType": "GENOMIC_NUCLEOTIDE_FASTA"
    }
  ]
},{
  "accession": "GCA_037901685.1",
  "files": [
    {
      "filePath": "GCA_037901685.1/GCA_037901685.1_ASM3790168v1_genomic.fna",
      "fileType": "GENOMIC_NUCLEOTIDE_FASTA"
    }
  ]
},{
  "accession": "GCA_037901715.1",
  "files": [
    {
      "filePath": "GCA_037901715.1/GCA_037901715.1_ASM3790171v1_genomic.fna",
      "fileType": "GENOMIC_NUCLEOTIDE_FASTA"
    }
  ]
},{
  "accession": "GCA_037901725.1",
  "files": [
    {
      "filePath": "GCA_037901725.1/GCA_037901725.1_ASM3790172v1_genomic.fna",
      "fileType": "GENOMIC_NUCLEOTIDE_FASTA"
    }
  ]
},{
  "accession": "GCA_037901735.1",
  "files": [
    {
      "filePath": "GCA_037901735.1/GCA_037901735.1_ASM3790173v1_genomic.fna",
      "fileType": "GENOMIC_NUCLEOTIDE_FASTA"
    }
  ]
},{
  "accession": "GCA_037901745.1",
  "files": [
    {
      "filePath": "GCA_037901745.1/GCA_037901745.1_ASM3790174v1_genomic.fna",
      "fileType": "GENOMIC_NUCLEOTIDE_FASTA"
    }
  ]
},{
  "accession": "GCA_037901755.1",
  "files": [
    {
      "filePath": "GCA_037901755.1/GCA_037901755.1_ASM3790175v1_genomic.fna",
      "fileType": "GENOMIC_NUCLEOTIDE_FASTA"
    }
  ]
},{
  "accession": "GCA_037901765.1",
  "files": [
    {
      "filePath": "GCA_037901765.1/GCA_037901765.1_ASM3790176v1_genomic.fna",
      "fileType": "GENOMIC_NUCLEOTIDE_FASTA"
    }
  ]
},{
  "accession": "GCA_037901775.1",
  "files": [
    {
      "filePath": "GCA_037901775.1/GCA_037901775.1_ASM3790177v1_genomic.fna",
      "fileType": "GENOMIC_NUCLEOTIDE_FASTA"
    }
  ]
},{
  "accession": "GCA_037901785.1",
  "files": [
    {
      "filePath": "GCA_037901785.1/GCA_037901785.1_ASM3790178v1_genomic.fna",
      "fileType": "GENOMIC_NUCLEOTIDE_FASTA"
    }
  ]
},{
  "accession": "GCA_037901795.1",
  "files": [
    {
      "filePath": "GCA_037901795.1/GCA_037901795.1_ASM3790179v1_genomic.fna",
      "fileType": "GENOMIC_NUCLEOTIDE_FASTA"
    }
  ]
},{
  "accession": "GCA_037901835.1",
  "files": [
    {
      "filePath": "GCA_037901835.1/GCA_037901835.1_ASM3790183v1_genomic.fna",
      "fileType": "GENOMIC_NUCLEOTIDE_FASTA"
    }
  ]
},{
  "accession": "GCA_037901885.1",
  "files": [
    {
      "filePath": "GCA_037901885.1/GCA_037901885.1_ASM3790188v1_genomic.fna",
      "fileType": "GENOMIC_NUCLEOTIDE_FASTA"
    }
  ]
},{
  "accession": "GCA_037901895.1",
  "files": [
    {
      "filePath": "GCA_037901895.1/GCA_037901895.1_ASM3790189v1_genomic.fna",
      "fileType": "GENOMIC_NUCLEOTIDE_FASTA"
    }
  ]
},{
  "accession": "GCA_037901905.1",
  "files": [
    {
      "filePath": "GCA_037901905.1/GCA_037901905.1_ASM3790190v1_genomic.fna",
      "fileType": "GENOMIC_NUCLEOTIDE_FASTA"
    }
  ]
},{
  "accession": "GCA_037901915.1",
  "files": [
    {
      "filePath": "GCA_037901915.1/GCA_037901915.1_ASM3790191v1_genomic.fna",
      "fileType": "GENOMIC_NUCLEOTIDE_FASTA"
    }
  ]
},{
  "accession": "GCA_037901925.1",
  "files": [
    {
      "filePath": "GCA_037901925.1/GCA_037901925.1_ASM3790192v1_genomic.fna",
      "fileType": "GENOMIC_NUCLEOTIDE_FASTA"
    }
  ]
},{
  "accession": "GCA_037901935.1",
  "files": [
    {
      "filePath": "GCA_037901935.1/GCA_037901935.1_ASM3790193v1_genomic.fna",
      "fileType": "GENOMIC_NUCLEOTIDE_FASTA"
    }
  ]
},{
  "accession": "GCA_037901945.1",
  "files": [
    {
      "filePath": "GCA_037901945.1/GCA_037901945.1_ASM3790194v1_genomic.fna",
      "fileType": "GENOMIC_NUCLEOTIDE_FASTA"
    }
  ]
},{
  "accession": "GCA_037901955.1",
  "files": [
    {
      "filePath": "GCA_037901955.1/GCA_037901955.1_ASM3790195v1_genomic.fna",
      "fileType": "GENOMIC_NUCLEOTIDE_FASTA"
    }
  ]
},{
  "accession": "GCA_037901965.1",
  "files": [
    {
      "filePath": "GCA_037901965.1/GCA_037901965.1_ASM3790196v1_genomic.fna",
      "fileType": "GENOMIC_NUCLEOTIDE_FASTA"
    }
  ]
},{
  "accession": "GCA_037901975.1",
  "files": [
    {
      "filePath": "GCA_037901975.1/GCA_037901975.1_ASM3790197v1_genomic.fna",
      "fileType": "GENOMIC_NUCLEOTIDE_FASTA"
    }
  ]
},{
  "accession": "GCA_037901985.1",
  "files": [
    {
      "filePath": "GCA_037901985.1/GCA_037901985.1_ASM3790198v1_genomic.fna",
      "fileType": "GENOMIC_NUCLEOTIDE_FASTA"
    }
  ]
},{
  "accession": "GCA_037901995.1",
  "files": [
    {
      "filePath": "GCA_037901995.1/GCA_037901995.1_ASM3790199v1_genomic.fna",
      "fileType": "GENOMIC_NUCLEOTIDE_FASTA"
    }
  ]
},{
  "accession": "GCA_037902005.1",
  "files": [
    {
      "filePath": "GCA_037902005.1/GCA_037902005.1_ASM3790200v1_genomic.fna",
      "fileType": "GENOMIC_NUCLEOTIDE_FASTA"
    }
  ]
},{
  "accession": "GCA_037902015.1",
  "files": [
    {
      "filePath": "GCA_037902015.1/GCA_037902015.1_ASM3790201v1_genomic.fna",
      "fileType": "GENOMIC_NUCLEOTIDE_FASTA"
    }
  ]
},{
  "accession": "GCA_037902025.1",
  "files": [
    {
      "filePath": "GCA_037902025.1/GCA_037902025.1_ASM3790202v1_genomic.fna",
      "fileType": "GENOMIC_NUCLEOTIDE_FASTA"
    }
  ]
},{
  "accession": "GCA_037902035.1",
  "files": [
    {
      "filePath": "GCA_037902035.1/GCA_037902035.1_ASM3790203v1_genomic.fna",
      "fileType": "GENOMIC_NUCLEOTIDE_FASTA"
    }
  ]
},{
  "accession": "GCA_037902045.1",
  "files": [
    {
      "filePath": "GCA_037902045.1/GCA_037902045.1_ASM3790204v1_genomic.fna",
      "fileType": "GENOMIC_NUCLEOTIDE_FASTA"
    }
  ]
},{
  "accession": "GCA_037902085.1",
  "files": [
    {
      "filePath": "GCA_037902085.1/GCA_037902085.1_ASM3790208v1_genomic.fna",
      "fileType": "GENOMIC_NUCLEOTIDE_FASTA"
    }
  ]
},{
  "accession": "GCA_037902095.1",
  "files": [
    {
      "filePath": "GCA_037902095.1/GCA_037902095.1_ASM3790209v1_genomic.fna",
      "fileType": "GENOMIC_NUCLEOTIDE_FASTA"
    }
  ]
},{
  "accession": "GCA_037902245.1",
  "files": [
    {
      "filePath": "GCA_037902245.1/GCA_037902245.1_ASM3790224v1_genomic.fna",
      "fileType": "GENOMIC_NUCLEOTIDE_FASTA"
    }
  ]
},{
  "accession": "GCA_037902385.1",
  "files": [
    {
      "filePath": "GCA_037902385.1/GCA_037902385.1_ASM3790238v1_genomic.fna",
      "fileType": "GENOMIC_NUCLEOTIDE_FASTA"
    }
  ]
},{
  "accession": "GCA_037902405.1",
  "files": [
    {
      "filePath": "GCA_037902405.1/GCA_037902405.1_ASM3790240v1_genomic.fna",
      "fileType": "GENOMIC_NUCLEOTIDE_FASTA"
    }
  ]
},{
  "accession": "GCA_037902415.1",
  "files": [
    {
      "filePath": "GCA_037902415.1/GCA_037902415.1_ASM3790241v1_genomic.fna",
      "fileType": "GENOMIC_NUCLEOTIDE_FASTA"
    }
  ]
},{
  "accession": "GCA_037902435.1",
  "files": [
    {
      "filePath": "GCA_037902435.1/GCA_037902435.1_ASM3790243v1_genomic.fna",
      "fileType": "GENOMIC_NUCLEOTIDE_FASTA"
    }
  ]
},{
  "accession": "GCA_037902445.1",
  "files": [
    {
      "filePath": "GCA_037902445.1/GCA_037902445.1_ASM3790244v1_genomic.fna",
      "fileType": "GENOMIC_NUCLEOTIDE_FASTA"
    }
  ]
},{
  "accession": "GCA_037902995.1",
  "files": [
    {
      "filePath": "GCA_037902995.1/GCA_037902995.1_ASM3790299v1_genomic.fna",
      "fileType": "GENOMIC_NUCLEOTIDE_FASTA"
    }
  ]
},{
  "accession": "GCA_037903325.1",
  "files": [
    {
      "filePath": "GCA_037903325.1/GCA_037903325.1_ASM3790332v1_genomic.fna",
      "fileType": "GENOMIC_NUCLEOTIDE_FASTA"
    }
  ]
},{
  "accession": "GCA_037903485.1",
  "files": [
    {
      "filePath": "GCA_037903485.1/GCA_037903485.1_ASM3790348v1_genomic.fna",
      "fileType": "GENOMIC_NUCLEOTIDE_FASTA"
    }
  ]
},{
  "accession": "GCA_037903525.1",
  "files": [
    {
      "filePath": "GCA_037903525.1/GCA_037903525.1_ASM3790352v1_genomic.fna",
      "fileType": "GENOMIC_NUCLEOTIDE_FASTA"
    }
  ]
},{
  "accession": "GCA_037903575.1",
  "files": [
    {
      "filePath": "GCA_037903575.1/GCA_037903575.1_ASM3790357v1_genomic.fna",
      "fileType": "GENOMIC_NUCLEOTIDE_FASTA"
    }
  ]
},{
  "accession": "GCA_037903985.1",
  "files": [
    {
      "filePath": "GCA_037903985.1/GCA_037903985.1_ASM3790398v1_genomic.fna",
      "fileType": "GENOMIC_NUCLEOTIDE_FASTA"
    }
  ]
},{
  "accession": "GCA_037904415.1",
  "files": [
    {
      "filePath": "GCA_037904415.1/GCA_037904415.1_ASM3790441v1_genomic.fna",
      "fileType": "GENOMIC_NUCLEOTIDE_FASTA"
    }
  ]
},{
  "accession": "GCA_037904465.1",
  "files": [
    {
      "filePath": "GCA_037904465.1/GCA_037904465.1_ASM3790446v1_genomic.fna",
      "fileType": "GENOMIC_NUCLEOTIDE_FASTA"
    }
  ]
},{
  "accession": "GCA_037904545.1",
  "files": [
    {
      "filePath": "GCA_037904545.1/GCA_037904545.1_ASM3790454v1_genomic.fna",
      "fileType": "GENOMIC_NUCLEOTIDE_FASTA"
    }
  ]
},{
  "accession": "GCA_037904555.1",
  "files": [
    {
      "filePath": "GCA_037904555.1/GCA_037904555.1_ASM3790455v1_genomic.fna",
      "fileType": "GENOMIC_NUCLEOTIDE_FASTA"
    }
  ]
},{
  "accession": "GCA_037904565.1",
  "files": [
    {
      "filePath": "GCA_037904565.1/GCA_037904565.1_ASM3790456v1_genomic.fna",
      "fileType": "GENOMIC_NUCLEOTIDE_FASTA"
    }
  ]
},{
  "accession": "GCA_037921835.1",
  "files": [
    {
      "filePath": "GCA_037921835.1/GCA_037921835.1_ASM3792183v1_genomic.fna",
      "fileType": "GENOMIC_NUCLEOTIDE_FASTA"
    }
  ]
},{
  "accession": "GCA_037921975.1",
  "files": [
    {
      "filePath": "GCA_037921975.1/GCA_037921975.1_ASM3792197v1_genomic.fna",
      "fileType": "GENOMIC_NUCLEOTIDE_FASTA"
    }
  ]
},{
  "accession": "GCA_037921995.1",
  "files": [
    {
      "filePath": "GCA_037921995.1/GCA_037921995.1_ASM3792199v1_genomic.fna",
      "fileType": "GENOMIC_NUCLEOTIDE_FASTA"
    }
  ]
},{
  "accession": "GCA_037922165.1",
  "files": [
    {
      "filePath": "GCA_037922165.1/GCA_037922165.1_ASM3792216v1_genomic.fna",
      "fileType": "GENOMIC_NUCLEOTIDE_FASTA"
    }
  ]
},{
  "accession": "GCA_037922335.1",
  "files": [
    {
      "filePath": "GCA_037922335.1/GCA_037922335.1_ASM3792233v1_genomic.fna",
      "fileType": "GENOMIC_NUCLEOTIDE_FASTA"
    }
  ]
},{
  "accession": "GCA_037922515.1",
  "files": [
    {
      "filePath": "GCA_037922515.1/GCA_037922515.1_ASM3792251v1_genomic.fna",
      "fileType": "GENOMIC_NUCLEOTIDE_FASTA"
    }
  ]
},{
  "accession": "GCA_037922575.1",
  "files": [
    {
      "filePath": "GCA_037922575.1/GCA_037922575.1_ASM3792257v1_genomic.fna",
      "fileType": "GENOMIC_NUCLEOTIDE_FASTA"
    }
  ]
},{
  "accession": "GCA_037922745.1",
  "files": [
    {
      "filePath": "GCA_037922745.1/GCA_037922745.1_ASM3792274v1_genomic.fna",
      "fileType": "GENOMIC_NUCLEOTIDE_FASTA"
    }
  ]
},{
  "accession": "GCA_037922785.1",
  "files": [
    {
      "filePath": "GCA_037922785.1/GCA_037922785.1_ASM3792278v1_genomic.fna",
      "fileType": "GENOMIC_NUCLEOTIDE_FASTA"
    }
  ]
},{
  "accession": "GCA_037922805.1",
  "files": [
    {
      "filePath": "GCA_037922805.1/GCA_037922805.1_ASM3792280v1_genomic.fna",
      "fileType": "GENOMIC_NUCLEOTIDE_FASTA"
    }
  ]
},{
  "accession": "GCA_037922885.1",
  "files": [
    {
      "filePath": "GCA_037922885.1/GCA_037922885.1_ASM3792288v1_genomic.fna",
      "fileType": "GENOMIC_NUCLEOTIDE_FASTA"
    }
  ]
},{
  "accession": "GCA_037922945.1",
  "files": [
    {
      "filePath": "GCA_037922945.1/GCA_037922945.1_ASM3792294v1_genomic.fna",
      "fileType": "GENOMIC_NUCLEOTIDE_FASTA"
    }
  ]
},{
  "accession": "GCA_037922965.1",
  "files": [
    {
      "filePath": "GCA_037922965.1/GCA_037922965.1_ASM3792296v1_genomic.fna",
      "fileType": "GENOMIC_NUCLEOTIDE_FASTA"
    }
  ]
},{
  "accession": "GCA_037922985.1",
  "files": [
    {
      "filePath": "GCA_037922985.1/GCA_037922985.1_ASM3792298v1_genomic.fna",
      "fileType": "GENOMIC_NUCLEOTIDE_FASTA"
    }
  ]
},{
  "accession": "GCA_037923005.1",
  "files": [
    {
      "filePath": "GCA_037923005.1/GCA_037923005.1_ASM3792300v1_genomic.fna",
      "fileType": "GENOMIC_NUCLEOTIDE_FASTA"
    }
  ]
},{
  "accession": "GCA_037923025.1",
  "files": [
    {
      "filePath": "GCA_037923025.1/GCA_037923025.1_ASM3792302v1_genomic.fna",
      "fileType": "GENOMIC_NUCLEOTIDE_FASTA"
    }
  ]
},{
  "accession": "GCA_037923045.1",
  "files": [
    {
      "filePath": "GCA_037923045.1/GCA_037923045.1_ASM3792304v1_genomic.fna",
      "fileType": "GENOMIC_NUCLEOTIDE_FASTA"
    }
  ]
},{
  "accession": "GCA_037923085.1",
  "files": [
    {
      "filePath": "GCA_037923085.1/GCA_037923085.1_ASM3792308v1_genomic.fna",
      "fileType": "GENOMIC_NUCLEOTIDE_FASTA"
    }
  ]
},{
  "accession": "GCA_037923105.1",
  "files": [
    {
      "filePath": "GCA_037923105.1/GCA_037923105.1_ASM3792310v1_genomic.fna",
      "fileType": "GENOMIC_NUCLEOTIDE_FASTA"
    }
  ]
},{
  "accession": "GCA_037923225.1",
  "files": [
    {
      "filePath": "GCA_037923225.1/GCA_037923225.1_ASM3792322v1_genomic.fna",
      "fileType": "GENOMIC_NUCLEOTIDE_FASTA"
    }
  ]
},{
  "accession": "GCA_037923245.1",
  "files": [
    {
      "filePath": "GCA_037923245.1/GCA_037923245.1_ASM3792324v1_genomic.fna",
      "fileType": "GENOMIC_NUCLEOTIDE_FASTA"
    }
  ]
},{
  "accession": "GCA_037923275.1",
  "files": [
    {
      "filePath": "GCA_037923275.1/GCA_037923275.1_ASM3792327v1_genomic.fna",
      "fileType": "GENOMIC_NUCLEOTIDE_FASTA"
    }
  ]
},{
  "accession": "GCA_037923295.1",
  "files": [
    {
      "filePath": "GCA_037923295.1/GCA_037923295.1_ASM3792329v1_genomic.fna",
      "fileType": "GENOMIC_NUCLEOTIDE_FASTA"
    }
  ]
},{
  "accession": "GCA_037923335.1",
  "files": [
    {
      "filePath": "GCA_037923335.1/GCA_037923335.1_ASM3792333v1_genomic.fna",
      "fileType": "GENOMIC_NUCLEOTIDE_FASTA"
    }
  ]
},{
  "accession": "GCA_037923355.1",
  "files": [
    {
      "filePath": "GCA_037923355.1/GCA_037923355.1_ASM3792335v1_genomic.fna",
      "fileType": "GENOMIC_NUCLEOTIDE_FASTA"
    }
  ]
},{
  "accession": "GCA_037923375.1",
  "files": [
    {
      "filePath": "GCA_037923375.1/GCA_037923375.1_ASM3792337v1_genomic.fna",
      "fileType": "GENOMIC_NUCLEOTIDE_FASTA"
    }
  ]
},{
  "accession": "GCA_037923395.1",
  "files": [
    {
      "filePath": "GCA_037923395.1/GCA_037923395.1_ASM3792339v1_genomic.fna",
      "fileType": "GENOMIC_NUCLEOTIDE_FASTA"
    }
  ]
},{
  "accession": "GCA_037923415.1",
  "files": [
    {
      "filePath": "GCA_037923415.1/GCA_037923415.1_ASM3792341v1_genomic.fna",
      "fileType": "GENOMIC_NUCLEOTIDE_FASTA"
    }
  ]
},{
  "accession": "GCA_037923455.1",
  "files": [
    {
      "filePath": "GCA_037923455.1/GCA_037923455.1_ASM3792345v1_genomic.fna",
      "fileType": "GENOMIC_NUCLEOTIDE_FASTA"
    }
  ]
},{
  "accession": "GCA_037923475.1",
  "files": [
    {
      "filePath": "GCA_037923475.1/GCA_037923475.1_ASM3792347v1_genomic.fna",
      "fileType": "GENOMIC_NUCLEOTIDE_FASTA"
    }
  ]
},{
  "accession": "GCA_037923675.1",
  "files": [
    {
      "filePath": "GCA_037923675.1/GCA_037923675.1_ASM3792367v1_genomic.fna",
      "fileType": "GENOMIC_NUCLEOTIDE_FASTA"
    }
  ]
},{
  "accession": "GCA_037923715.1",
  "files": [
    {
      "filePath": "GCA_037923715.1/GCA_037923715.1_ASM3792371v1_genomic.fna",
      "fileType": "GENOMIC_NUCLEOTIDE_FASTA"
    }
  ]
},{
  "accession": "GCA_037923845.1",
  "files": [
    {
      "filePath": "GCA_037923845.1/GCA_037923845.1_ASM3792384v1_genomic.fna",
      "fileType": "GENOMIC_NUCLEOTIDE_FASTA"
    }
  ]
},{
  "accession": "GCA_037923965.1",
  "files": [
    {
      "filePath": "GCA_037923965.1/GCA_037923965.1_ASM3792396v1_genomic.fna",
      "fileType": "GENOMIC_NUCLEOTIDE_FASTA"
    }
  ]
},{
  "accession": "GCA_037923985.1",
  "files": [
    {
      "filePath": "GCA_037923985.1/GCA_037923985.1_ASM3792398v1_genomic.fna",
      "fileType": "GENOMIC_NUCLEOTIDE_FASTA"
    }
  ]
},{
  "accession": "GCA_037924005.1",
  "files": [
    {
      "filePath": "GCA_037924005.1/GCA_037924005.1_ASM3792400v1_genomic.fna",
      "fileType": "GENOMIC_NUCLEOTIDE_FASTA"
    }
  ]
},{
  "accession": "GCA_037924025.1",
  "files": [
    {
      "filePath": "GCA_037924025.1/GCA_037924025.1_ASM3792402v1_genomic.fna",
      "fileType": "GENOMIC_NUCLEOTIDE_FASTA"
    }
  ]
},{
  "accession": "GCA_037924045.1",
  "files": [
    {
      "filePath": "GCA_037924045.1/GCA_037924045.1_ASM3792404v1_genomic.fna",
      "fileType": "GENOMIC_NUCLEOTIDE_FASTA"
    }
  ]
},{
  "accession": "GCA_037924065.1",
  "files": [
    {
      "filePath": "GCA_037924065.1/GCA_037924065.1_ASM3792406v1_genomic.fna",
      "fileType": "GENOMIC_NUCLEOTIDE_FASTA"
    }
  ]
},{
  "accession": "GCA_037924385.1",
  "files": [
    {
      "filePath": "GCA_037924385.1/GCA_037924385.1_ASM3792438v1_genomic.fna",
      "fileType": "GENOMIC_NUCLEOTIDE_FASTA"
    }
  ]
},{
  "accession": "GCA_037924425.1",
  "files": [
    {
      "filePath": "GCA_037924425.1/GCA_037924425.1_ASM3792442v1_genomic.fna",
      "fileType": "GENOMIC_NUCLEOTIDE_FASTA"
    }
  ]
},{
  "accession": "GCA_037924475.1",
  "files": [
    {
      "filePath": "GCA_037924475.1/GCA_037924475.1_ASM3792447v1_genomic.fna",
      "fileType": "GENOMIC_NUCLEOTIDE_FASTA"
    }
  ]
},{
  "accession": "GCA_037924555.1",
  "files": [
    {
      "filePath": "GCA_037924555.1/GCA_037924555.1_ASM3792455v1_genomic.fna",
      "fileType": "GENOMIC_NUCLEOTIDE_FASTA"
    }
  ]
},{
  "accession": "GCA_037924675.1",
  "files": [
    {
      "filePath": "GCA_037924675.1/GCA_037924675.1_ASM3792467v1_genomic.fna",
      "fileType": "GENOMIC_NUCLEOTIDE_FASTA"
    }
  ]
},{
  "accession": "GCA_037924715.1",
  "files": [
    {
      "filePath": "GCA_037924715.1/GCA_037924715.1_ASM3792471v1_genomic.fna",
      "fileType": "GENOMIC_NUCLEOTIDE_FASTA"
    }
  ]
},{
  "accession": "GCA_037924855.1",
  "files": [
    {
      "filePath": "GCA_037924855.1/GCA_037924855.1_ASM3792485v1_genomic.fna",
      "fileType": "GENOMIC_NUCLEOTIDE_FASTA"
    }
  ]
},{
  "accession": "GCA_037924895.1",
  "files": [
    {
      "filePath": "GCA_037924895.1/GCA_037924895.1_ASM3792489v1_genomic.fna",
      "fileType": "GENOMIC_NUCLEOTIDE_FASTA"
    }
  ]
},{
  "accession": "GCA_037924995.1",
  "files": [
    {
      "filePath": "GCA_037924995.1/GCA_037924995.1_ASM3792499v1_genomic.fna",
      "fileType": "GENOMIC_NUCLEOTIDE_FASTA"
    }
  ]
},{
  "accession": "GCA_037925055.1",
  "files": [
    {
      "filePath": "GCA_037925055.1/GCA_037925055.1_ASM3792505v1_genomic.fna",
      "fileType": "GENOMIC_NUCLEOTIDE_FASTA"
    }
  ]
},{
  "accession": "GCA_037925215.1",
  "files": [
    {
      "filePath": "GCA_037925215.1/GCA_037925215.1_ASM3792521v1_genomic.fna",
      "fileType": "GENOMIC_NUCLEOTIDE_FASTA"
    }
  ]
},{
  "accession": "GCA_037925275.1",
  "files": [
    {
      "filePath": "GCA_037925275.1/GCA_037925275.1_ASM3792527v1_genomic.fna",
      "fileType": "GENOMIC_NUCLEOTIDE_FASTA"
    }
  ]
},{
  "accession": "GCA_037925445.1",
  "files": [
    {
      "filePath": "GCA_037925445.1/GCA_037925445.1_ASM3792544v1_genomic.fna",
      "fileType": "GENOMIC_NUCLEOTIDE_FASTA"
    }
  ]
},{
  "accession": "GCA_037925625.1",
  "files": [
    {
      "filePath": "GCA_037925625.1/GCA_037925625.1_ASM3792562v1_genomic.fna",
      "fileType": "GENOMIC_NUCLEOTIDE_FASTA"
    }
  ]
},{
  "accession": "GCA_037926165.1",
  "files": [
    {
      "filePath": "GCA_037926165.1/GCA_037926165.1_ASM3792616v1_genomic.fna",
      "fileType": "GENOMIC_NUCLEOTIDE_FASTA"
    }
  ]
},{
  "accession": "GCA_037926305.1",
  "files": [
    {
      "filePath": "GCA_037926305.1/GCA_037926305.1_ASM3792630v1_genomic.fna",
      "fileType": "GENOMIC_NUCLEOTIDE_FASTA"
    }
  ]
},{
  "accession": "GCA_037926325.1",
  "files": [
    {
      "filePath": "GCA_037926325.1/GCA_037926325.1_ASM3792632v1_genomic.fna",
      "fileType": "GENOMIC_NUCLEOTIDE_FASTA"
    }
  ]
},{
  "accession": "GCA_037942695.1",
  "files": [
    {
      "filePath": "GCA_037942695.1/GCA_037942695.1_ASM3794269v1_genomic.fna",
      "fileType": "GENOMIC_NUCLEOTIDE_FASTA"
    }
  ]
},{
  "accession": "GCA_037942715.1",
  "files": [
    {
      "filePath": "GCA_037942715.1/GCA_037942715.1_ASM3794271v1_genomic.fna",
      "fileType": "GENOMIC_NUCLEOTIDE_FASTA"
    }
  ]
},{
  "accession": "GCA_037942735.1",
  "files": [
    {
      "filePath": "GCA_037942735.1/GCA_037942735.1_ASM3794273v1_genomic.fna",
      "fileType": "GENOMIC_NUCLEOTIDE_FASTA"
    }
  ]
},{
  "accession": "GCA_037942755.1",
  "files": [
    {
      "filePath": "GCA_037942755.1/GCA_037942755.1_ASM3794275v1_genomic.fna",
      "fileType": "GENOMIC_NUCLEOTIDE_FASTA"
    }
  ]
},{
  "accession": "GCA_037942775.1",
  "files": [
    {
      "filePath": "GCA_037942775.1/GCA_037942775.1_ASM3794277v1_genomic.fna",
      "fileType": "GENOMIC_NUCLEOTIDE_FASTA"
    }
  ]
},{
  "accession": "GCA_037942795.1",
  "files": [
    {
      "filePath": "GCA_037942795.1/GCA_037942795.1_ASM3794279v1_genomic.fna",
      "fileType": "GENOMIC_NUCLEOTIDE_FASTA"
    }
  ]
},{
  "accession": "GCA_037942825.1",
  "files": [
    {
      "filePath": "GCA_037942825.1/GCA_037942825.1_ASM3794282v1_genomic.fna",
      "fileType": "GENOMIC_NUCLEOTIDE_FASTA"
    }
  ]
},{
  "accession": "GCA_037942845.1",
  "files": [
    {
      "filePath": "GCA_037942845.1/GCA_037942845.1_ASM3794284v1_genomic.fna",
      "fileType": "GENOMIC_NUCLEOTIDE_FASTA"
    }
  ]
},{
  "accession": "GCA_037942865.1",
  "files": [
    {
      "filePath": "GCA_037942865.1/GCA_037942865.1_ASM3794286v1_genomic.fna",
      "fileType": "GENOMIC_NUCLEOTIDE_FASTA"
    }
  ]
},{
  "accession": "GCA_037942925.1",
  "files": [
    {
      "filePath": "GCA_037942925.1/GCA_037942925.1_ASM3794292v1_genomic.fna",
      "fileType": "GENOMIC_NUCLEOTIDE_FASTA"
    }
  ]
},{
  "accession": "GCA_037942945.1",
  "files": [
    {
      "filePath": "GCA_037942945.1/GCA_037942945.1_ASM3794294v1_genomic.fna",
      "fileType": "GENOMIC_NUCLEOTIDE_FASTA"
    }
  ]
},{
  "accession": "GCA_037942985.1",
  "files": [
    {
      "filePath": "GCA_037942985.1/GCA_037942985.1_ASM3794298v1_genomic.fna",
      "fileType": "GENOMIC_NUCLEOTIDE_FASTA"
    }
  ]
},{
  "accession": "GCA_037943045.1",
  "files": [
    {
      "filePath": "GCA_037943045.1/GCA_037943045.1_ASM3794304v1_genomic.fna",
      "fileType": "GENOMIC_NUCLEOTIDE_FASTA"
    }
  ]
},{
  "accession": "GCA_037943065.1",
  "files": [
    {
      "filePath": "GCA_037943065.1/GCA_037943065.1_ASM3794306v1_genomic.fna",
      "fileType": "GENOMIC_NUCLEOTIDE_FASTA"
    }
  ]
},{
  "accession": "GCA_037943115.1",
  "files": [
    {
      "filePath": "GCA_037943115.1/GCA_037943115.1_ASM3794311v1_genomic.fna",
      "fileType": "GENOMIC_NUCLEOTIDE_FASTA"
    }
  ]
},{
  "accession": "GCA_037943155.1",
  "files": [
    {
      "filePath": "GCA_037943155.1/GCA_037943155.1_ASM3794315v1_genomic.fna",
      "fileType": "GENOMIC_NUCLEOTIDE_FASTA"
    }
  ]
},{
  "accession": "GCA_037943175.1",
  "files": [
    {
      "filePath": "GCA_037943175.1/GCA_037943175.1_ASM3794317v1_genomic.fna",
      "fileType": "GENOMIC_NUCLEOTIDE_FASTA"
    }
  ]
},{
  "accession": "GCA_037943195.1",
  "files": [
    {
      "filePath": "GCA_037943195.1/GCA_037943195.1_ASM3794319v1_genomic.fna",
      "fileType": "GENOMIC_NUCLEOTIDE_FASTA"
    }
  ]
},{
  "accession": "GCA_037943215.1",
  "files": [
    {
      "filePath": "GCA_037943215.1/GCA_037943215.1_ASM3794321v1_genomic.fna",
      "fileType": "GENOMIC_NUCLEOTIDE_FASTA"
    }
  ]
},{
  "accession": "GCA_037943265.1",
  "files": [
    {
      "filePath": "GCA_037943265.1/GCA_037943265.1_ASM3794326v1_genomic.fna",
      "fileType": "GENOMIC_NUCLEOTIDE_FASTA"
    }
  ]
},{
  "accession": "GCA_037943285.1",
  "files": [
    {
      "filePath": "GCA_037943285.1/GCA_037943285.1_ASM3794328v1_genomic.fna",
      "fileType": "GENOMIC_NUCLEOTIDE_FASTA"
    }
  ]
},{
  "accession": "GCA_037943305.1",
  "files": [
    {
      "filePath": "GCA_037943305.1/GCA_037943305.1_ASM3794330v1_genomic.fna",
      "fileType": "GENOMIC_NUCLEOTIDE_FASTA"
    }
  ]
},{
  "accession": "GCA_037946985.1",
  "files": [
    {
      "filePath": "GCA_037946985.1/GCA_037946985.1_ASM3794698v1_genomic.fna",
      "fileType": "GENOMIC_NUCLEOTIDE_FASTA"
    }
  ]
},{
  "accession": "GCA_037947395.1",
  "files": [
    {
      "filePath": "GCA_037947395.1/GCA_037947395.1_ASM3794739v1_genomic.fna",
      "fileType": "GENOMIC_NUCLEOTIDE_FASTA"
    }
  ]
},{
  "accession": "GCA_037947415.1",
  "files": [
    {
      "filePath": "GCA_037947415.1/GCA_037947415.1_ASM3794741v1_genomic.fna",
      "fileType": "GENOMIC_NUCLEOTIDE_FASTA"
    }
  ]
},{
  "accession": "GCA_037947435.1",
  "files": [
    {
      "filePath": "GCA_037947435.1/GCA_037947435.1_ASM3794743v1_genomic.fna",
      "fileType": "GENOMIC_NUCLEOTIDE_FASTA"
    }
  ]
},{
  "accession": "GCA_037947475.1",
  "files": [
    {
      "filePath": "GCA_037947475.1/GCA_037947475.1_ASM3794747v1_genomic.fna",
      "fileType": "GENOMIC_NUCLEOTIDE_FASTA"
    }
  ]
},{
  "accession": "GCA_037947515.1",
  "files": [
    {
      "filePath": "GCA_037947515.1/GCA_037947515.1_ASM3794751v1_genomic.fna",
      "fileType": "GENOMIC_NUCLEOTIDE_FASTA"
    }
  ]
},{
  "accession": "GCA_037947555.1",
  "files": [
    {
      "filePath": "GCA_037947555.1/GCA_037947555.1_ASM3794755v1_genomic.fna",
      "fileType": "GENOMIC_NUCLEOTIDE_FASTA"
    }
  ]
},{
  "accession": "GCA_037947615.1",
  "files": [
    {
      "filePath": "GCA_037947615.1/GCA_037947615.1_ASM3794761v1_genomic.fna",
      "fileType": "GENOMIC_NUCLEOTIDE_FASTA"
    }
  ]
},{
  "accession": "GCA_037947635.1",
  "files": [
    {
      "filePath": "GCA_037947635.1/GCA_037947635.1_ASM3794763v1_genomic.fna",
      "fileType": "GENOMIC_NUCLEOTIDE_FASTA"
    }
  ]
},{
  "accession": "GCA_037947655.1",
  "files": [
    {
      "filePath": "GCA_037947655.1/GCA_037947655.1_ASM3794765v1_genomic.fna",
      "fileType": "GENOMIC_NUCLEOTIDE_FASTA"
    }
  ]
},{
  "accession": "GCA_037947695.1",
  "files": [
    {
      "filePath": "GCA_037947695.1/GCA_037947695.1_ASM3794769v1_genomic.fna",
      "fileType": "GENOMIC_NUCLEOTIDE_FASTA"
    }
  ]
},{
  "accession": "GCA_037947715.1",
  "files": [
    {
      "filePath": "GCA_037947715.1/GCA_037947715.1_ASM3794771v1_genomic.fna",
      "fileType": "GENOMIC_NUCLEOTIDE_FASTA"
    }
  ]
},{
  "accession": "GCA_037947775.1",
  "files": [
    {
      "filePath": "GCA_037947775.1/GCA_037947775.1_ASM3794777v1_genomic.fna",
      "fileType": "GENOMIC_NUCLEOTIDE_FASTA"
    }
  ]
},{
  "accession": "GCA_037947795.1",
  "files": [
    {
      "filePath": "GCA_037947795.1/GCA_037947795.1_ASM3794779v1_genomic.fna",
      "fileType": "GENOMIC_NUCLEOTIDE_FASTA"
    }
  ]
},{
  "accession": "GCA_037947835.1",
  "files": [
    {
      "filePath": "GCA_037947835.1/GCA_037947835.1_ASM3794783v1_genomic.fna",
      "fileType": "GENOMIC_NUCLEOTIDE_FASTA"
    }
  ]
},{
  "accession": "GCA_037947855.1",
  "files": [
    {
      "filePath": "GCA_037947855.1/GCA_037947855.1_ASM3794785v1_genomic.fna",
      "fileType": "GENOMIC_NUCLEOTIDE_FASTA"
    }
  ]
},{
  "accession": "GCA_037947895.1",
  "files": [
    {
      "filePath": "GCA_037947895.1/GCA_037947895.1_ASM3794789v1_genomic.fna",
      "fileType": "GENOMIC_NUCLEOTIDE_FASTA"
    }
  ]
},{
  "accession": "GCA_037947915.1",
  "files": [
    {
      "filePath": "GCA_037947915.1/GCA_037947915.1_ASM3794791v1_genomic.fna",
      "fileType": "GENOMIC_NUCLEOTIDE_FASTA"
    }
  ]
},{
  "accession": "GCA_037947935.1",
  "files": [
    {
      "filePath": "GCA_037947935.1/GCA_037947935.1_ASM3794793v1_genomic.fna",
      "fileType": "GENOMIC_NUCLEOTIDE_FASTA"
    }
  ]
},{
  "accession": "GCA_037947995.1",
  "files": [
    {
      "filePath": "GCA_037947995.1/GCA_037947995.1_ASM3794799v1_genomic.fna",
      "fileType": "GENOMIC_NUCLEOTIDE_FASTA"
    }
  ]
},{
  "accession": "GCA_037948055.1",
  "files": [
    {
      "filePath": "GCA_037948055.1/GCA_037948055.1_ASM3794805v1_genomic.fna",
      "fileType": "GENOMIC_NUCLEOTIDE_FASTA"
    }
  ]
},{
  "accession": "GCA_037948075.1",
  "files": [
    {
      "filePath": "GCA_037948075.1/GCA_037948075.1_ASM3794807v1_genomic.fna",
      "fileType": "GENOMIC_NUCLEOTIDE_FASTA"
    }
  ]
},{
  "accession": "GCA_037948135.1",
  "files": [
    {
      "filePath": "GCA_037948135.1/GCA_037948135.1_ASM3794813v1_genomic.fna",
      "fileType": "GENOMIC_NUCLEOTIDE_FASTA"
    }
  ]
},{
  "accession": "GCA_037948165.1",
  "files": [
    {
      "filePath": "GCA_037948165.1/GCA_037948165.1_ASM3794816v1_genomic.fna",
      "fileType": "GENOMIC_NUCLEOTIDE_FASTA"
    }
  ]
},{
  "accession": "GCA_037948195.1",
  "files": [
    {
      "filePath": "GCA_037948195.1/GCA_037948195.1_ASM3794819v1_genomic.fna",
      "fileType": "GENOMIC_NUCLEOTIDE_FASTA"
    }
  ]
},{
  "accession": "GCA_037948215.1",
  "files": [
    {
      "filePath": "GCA_037948215.1/GCA_037948215.1_ASM3794821v1_genomic.fna",
      "fileType": "GENOMIC_NUCLEOTIDE_FASTA"
    }
  ]
},{
  "accession": "GCA_037948235.1",
  "files": [
    {
      "filePath": "GCA_037948235.1/GCA_037948235.1_ASM3794823v1_genomic.fna",
      "fileType": "GENOMIC_NUCLEOTIDE_FASTA"
    }
  ]
},{
  "accession": "GCA_037948265.1",
  "files": [
    {
      "filePath": "GCA_037948265.1/GCA_037948265.1_ASM3794826v1_genomic.fna",
      "fileType": "GENOMIC_NUCLEOTIDE_FASTA"
    }
  ]
},{
  "accession": "GCA_037948285.1",
  "files": [
    {
      "filePath": "GCA_037948285.1/GCA_037948285.1_ASM3794828v1_genomic.fna",
      "fileType": "GENOMIC_NUCLEOTIDE_FASTA"
    }
  ]
},{
  "accession": "GCA_037948325.1",
  "files": [
    {
      "filePath": "GCA_037948325.1/GCA_037948325.1_ASM3794832v1_genomic.fna",
      "fileType": "GENOMIC_NUCLEOTIDE_FASTA"
    }
  ]
},{
  "accession": "GCA_037948365.1",
  "files": [
    {
      "filePath": "GCA_037948365.1/GCA_037948365.1_ASM3794836v1_genomic.fna",
      "fileType": "GENOMIC_NUCLEOTIDE_FASTA"
    }
  ]
},{
  "accession": "GCA_037948415.1",
  "files": [
    {
      "filePath": "GCA_037948415.1/GCA_037948415.1_ASM3794841v1_genomic.fna",
      "fileType": "GENOMIC_NUCLEOTIDE_FASTA"
    }
  ]
},{
  "accession": "GCA_037948435.1",
  "files": [
    {
      "filePath": "GCA_037948435.1/GCA_037948435.1_ASM3794843v1_genomic.fna",
      "fileType": "GENOMIC_NUCLEOTIDE_FASTA"
    }
  ]
},{
  "accession": "GCA_037948455.1",
  "files": [
    {
      "filePath": "GCA_037948455.1/GCA_037948455.1_ASM3794845v1_genomic.fna",
      "fileType": "GENOMIC_NUCLEOTIDE_FASTA"
    }
  ]
},{
  "accession": "GCA_037948515.1",
  "files": [
    {
      "filePath": "GCA_037948515.1/GCA_037948515.1_ASM3794851v1_genomic.fna",
      "fileType": "GENOMIC_NUCLEOTIDE_FASTA"
    }
  ]
},{
  "accession": "GCA_037948555.1",
  "files": [
    {
      "filePath": "GCA_037948555.1/GCA_037948555.1_ASM3794855v1_genomic.fna",
      "fileType": "GENOMIC_NUCLEOTIDE_FASTA"
    }
  ]
},{
  "accession": "GCA_037948585.1",
  "files": [
    {
      "filePath": "GCA_037948585.1/GCA_037948585.1_ASM3794858v1_genomic.fna",
      "fileType": "GENOMIC_NUCLEOTIDE_FASTA"
    }
  ]
},{
  "accession": "GCA_037948635.1",
  "files": [
    {
      "filePath": "GCA_037948635.1/GCA_037948635.1_ASM3794863v1_genomic.fna",
      "fileType": "GENOMIC_NUCLEOTIDE_FASTA"
    }
  ]
},{
  "accession": "GCA_037948655.1",
  "files": [
    {
      "filePath": "GCA_037948655.1/GCA_037948655.1_ASM3794865v1_genomic.fna",
      "fileType": "GENOMIC_NUCLEOTIDE_FASTA"
    }
  ]
},{
  "accession": "GCA_037948705.1",
  "files": [
    {
      "filePath": "GCA_037948705.1/GCA_037948705.1_ASM3794870v1_genomic.fna",
      "fileType": "GENOMIC_NUCLEOTIDE_FASTA"
    }
  ]
},{
  "accession": "GCA_037948725.1",
  "files": [
    {
      "filePath": "GCA_037948725.1/GCA_037948725.1_ASM3794872v1_genomic.fna",
      "fileType": "GENOMIC_NUCLEOTIDE_FASTA"
    }
  ]
},{
  "accession": "GCA_037948745.1",
  "files": [
    {
      "filePath": "GCA_037948745.1/GCA_037948745.1_ASM3794874v1_genomic.fna",
      "fileType": "GENOMIC_NUCLEOTIDE_FASTA"
    }
  ]
},{
  "accession": "GCA_037948765.1",
  "files": [
    {
      "filePath": "GCA_037948765.1/GCA_037948765.1_ASM3794876v1_genomic.fna",
      "fileType": "GENOMIC_NUCLEOTIDE_FASTA"
    }
  ]
},{
  "accession": "GCA_037948835.1",
  "files": [
    {
      "filePath": "GCA_037948835.1/GCA_037948835.1_ASM3794883v1_genomic.fna",
      "fileType": "GENOMIC_NUCLEOTIDE_FASTA"
    }
  ]
},{
  "accession": "GCA_037948855.1",
  "files": [
    {
      "filePath": "GCA_037948855.1/GCA_037948855.1_ASM3794885v1_genomic.fna",
      "fileType": "GENOMIC_NUCLEOTIDE_FASTA"
    }
  ]
},{
  "accession": "GCA_037948875.1",
  "files": [
    {
      "filePath": "GCA_037948875.1/GCA_037948875.1_ASM3794887v1_genomic.fna",
      "fileType": "GENOMIC_NUCLEOTIDE_FASTA"
    }
  ]
},{
  "accession": "GCA_037948935.1",
  "files": [
    {
      "filePath": "GCA_037948935.1/GCA_037948935.1_ASM3794893v1_genomic.fna",
      "fileType": "GENOMIC_NUCLEOTIDE_FASTA"
    }
  ]
},{
  "accession": "GCA_037949055.1",
  "files": [
    {
      "filePath": "GCA_037949055.1/GCA_037949055.1_ASM3794905v1_genomic.fna",
      "fileType": "GENOMIC_NUCLEOTIDE_FASTA"
    }
  ]
},{
  "accession": "GCA_037949885.1",
  "files": [
    {
      "filePath": "GCA_037949885.1/GCA_037949885.1_ASM3794988v1_genomic.fna",
      "fileType": "GENOMIC_NUCLEOTIDE_FASTA"
    }
  ]
},{
  "accession": "GCA_037949925.1",
  "files": [
    {
      "filePath": "GCA_037949925.1/GCA_037949925.1_ASM3794992v1_genomic.fna",
      "fileType": "GENOMIC_NUCLEOTIDE_FASTA"
    }
  ]
},{
  "accession": "GCA_037950305.1",
  "files": [
    {
      "filePath": "GCA_037950305.1/GCA_037950305.1_ASM3795030v1_genomic.fna",
      "fileType": "GENOMIC_NUCLEOTIDE_FASTA"
    }
  ]
},{
  "accession": "GCA_037950545.1",
  "files": [
    {
      "filePath": "GCA_037950545.1/GCA_037950545.1_ASM3795054v1_genomic.fna",
      "fileType": "GENOMIC_NUCLEOTIDE_FASTA"
    }
  ]
},{
  "accession": "GCA_037950605.1",
  "files": [
    {
      "filePath": "GCA_037950605.1/GCA_037950605.1_ASM3795060v1_genomic.fna",
      "fileType": "GENOMIC_NUCLEOTIDE_FASTA"
    }
  ]
},{
  "accession": "GCA_037950845.1",
  "files": [
    {
      "filePath": "GCA_037950845.1/GCA_037950845.1_ASM3795084v1_genomic.fna",
      "fileType": "GENOMIC_NUCLEOTIDE_FASTA"
    }
  ]
},{
  "accession": "GCA_037950895.1",
  "files": [
    {
      "filePath": "GCA_037950895.1/GCA_037950895.1_ASM3795089v1_genomic.fna",
      "fileType": "GENOMIC_NUCLEOTIDE_FASTA"
    }
  ]
},{
  "accession": "GCA_037950925.1",
  "files": [
    {
      "filePath": "GCA_037950925.1/GCA_037950925.1_ASM3795092v1_genomic.fna",
      "fileType": "GENOMIC_NUCLEOTIDE_FASTA"
    }
  ]
},{
  "accession": "GCA_037951025.1",
  "files": [
    {
      "filePath": "GCA_037951025.1/GCA_037951025.1_ASM3795102v1_genomic.fna",
      "fileType": "GENOMIC_NUCLEOTIDE_FASTA"
    }
  ]
},{
  "accession": "GCA_037951155.1",
  "files": [
    {
      "filePath": "GCA_037951155.1/GCA_037951155.1_ASM3795115v1_genomic.fna",
      "fileType": "GENOMIC_NUCLEOTIDE_FASTA"
    }
  ]
},{
  "accession": "GCA_037951235.1",
  "files": [
    {
      "filePath": "GCA_037951235.1/GCA_037951235.1_ASM3795123v1_genomic.fna",
      "fileType": "GENOMIC_NUCLEOTIDE_FASTA"
    }
  ]
},{
  "accession": "GCA_037951355.1",
  "files": [
    {
      "filePath": "GCA_037951355.1/GCA_037951355.1_ASM3795135v1_genomic.fna",
      "fileType": "GENOMIC_NUCLEOTIDE_FASTA"
    }
  ]
},{
  "accession": "GCA_037951435.1",
  "files": [
    {
      "filePath": "GCA_037951435.1/GCA_037951435.1_ASM3795143v1_genomic.fna",
      "fileType": "GENOMIC_NUCLEOTIDE_FASTA"
    }
  ]
},{
  "accession": "GCA_038284955.1",
  "files": [
    {
      "filePath": "GCA_038284955.1/GCA_038284955.1_ASM3828495v1_genomic.fna",
      "fileType": "GENOMIC_NUCLEOTIDE_FASTA"
    }
  ]
},{
  "accession": "GCA_038285095.1",
  "files": [
    {
      "filePath": "GCA_038285095.1/GCA_038285095.1_ASM3828509v1_genomic.fna",
      "fileType": "GENOMIC_NUCLEOTIDE_FASTA"
    }
  ]
},{
  "accession": "GCA_038285135.1",
  "files": [
    {
      "filePath": "GCA_038285135.1/GCA_038285135.1_ASM3828513v1_genomic.fna",
      "fileType": "GENOMIC_NUCLEOTIDE_FASTA"
    }
  ]
},{
  "accession": "GCA_038285155.1",
  "files": [
    {
      "filePath": "GCA_038285155.1/GCA_038285155.1_ASM3828515v1_genomic.fna",
      "fileType": "GENOMIC_NUCLEOTIDE_FASTA"
    }
  ]
},{
  "accession": "GCA_038285195.1",
  "files": [
    {
      "filePath": "GCA_038285195.1/GCA_038285195.1_ASM3828519v1_genomic.fna",
      "fileType": "GENOMIC_NUCLEOTIDE_FASTA"
    }
  ]
},{
  "accession": "GCA_038285235.1",
  "files": [
    {
      "filePath": "GCA_038285235.1/GCA_038285235.1_ASM3828523v1_genomic.fna",
      "fileType": "GENOMIC_NUCLEOTIDE_FASTA"
    }
  ]
},{
  "accession": "GCA_038285275.1",
  "files": [
    {
      "filePath": "GCA_038285275.1/GCA_038285275.1_ASM3828527v1_genomic.fna",
      "fileType": "GENOMIC_NUCLEOTIDE_FASTA"
    }
  ]
},{
  "accession": "GCA_038285295.1",
  "files": [
    {
      "filePath": "GCA_038285295.1/GCA_038285295.1_ASM3828529v1_genomic.fna",
      "fileType": "GENOMIC_NUCLEOTIDE_FASTA"
    }
  ]
},{
  "accession": "GCA_038285435.1",
  "files": [
    {
      "filePath": "GCA_038285435.1/GCA_038285435.1_ASM3828543v1_genomic.fna",
      "fileType": "GENOMIC_NUCLEOTIDE_FASTA"
    }
  ]
},{
  "accession": "GCA_038285475.1",
  "files": [
    {
      "filePath": "GCA_038285475.1/GCA_038285475.1_ASM3828547v1_genomic.fna",
      "fileType": "GENOMIC_NUCLEOTIDE_FASTA"
    }
  ]
},{
  "accession": "GCA_038285495.1",
  "files": [
    {
      "filePath": "GCA_038285495.1/GCA_038285495.1_ASM3828549v1_genomic.fna",
      "fileType": "GENOMIC_NUCLEOTIDE_FASTA"
    }
  ]
},{
  "accession": "GCA_038285645.1",
  "files": [
    {
      "filePath": "GCA_038285645.1/GCA_038285645.1_ASM3828564v1_genomic.fna",
      "fileType": "GENOMIC_NUCLEOTIDE_FASTA"
    }
  ]
},{
  "accession": "GCA_038285655.1",
  "files": [
    {
      "filePath": "GCA_038285655.1/GCA_038285655.1_ASM3828565v1_genomic.fna",
      "fileType": "GENOMIC_NUCLEOTIDE_FASTA"
    }
  ]
},{
  "accession": "GCA_038285715.1",
  "files": [
    {
      "filePath": "GCA_038285715.1/GCA_038285715.1_ASM3828571v1_genomic.fna",
      "fileType": "GENOMIC_NUCLEOTIDE_FASTA"
    }
  ]
},{
  "accession": "GCA_038285735.1",
  "files": [
    {
      "filePath": "GCA_038285735.1/GCA_038285735.1_ASM3828573v1_genomic.fna",
      "fileType": "GENOMIC_NUCLEOTIDE_FASTA"
    }
  ]
},{
  "accession": "GCA_038285745.1",
  "files": [
    {
      "filePath": "GCA_038285745.1/GCA_038285745.1_ASM3828574v1_genomic.fna",
      "fileType": "GENOMIC_NUCLEOTIDE_FASTA"
    }
  ]
},{
  "accession": "GCA_038285835.1",
  "files": [
    {
      "filePath": "GCA_038285835.1/GCA_038285835.1_ASM3828583v1_genomic.fna",
      "fileType": "GENOMIC_NUCLEOTIDE_FASTA"
    }
  ]
},{
  "accession": "GCA_038285995.1",
  "files": [
    {
      "filePath": "GCA_038285995.1/GCA_038285995.1_ASM3828599v1_genomic.fna",
      "fileType": "GENOMIC_NUCLEOTIDE_FASTA"
    }
  ]
},{
  "accession": "GCA_038286035.1",
  "files": [
    {
      "filePath": "GCA_038286035.1/GCA_038286035.1_ASM3828603v1_genomic.fna",
      "fileType": "GENOMIC_NUCLEOTIDE_FASTA"
    }
  ]
},{
  "accession": "GCA_038286095.1",
  "files": [
    {
      "filePath": "GCA_038286095.1/GCA_038286095.1_ASM3828609v1_genomic.fna",
      "fileType": "GENOMIC_NUCLEOTIDE_FASTA"
    }
  ]
},{
  "accession": "GCA_038286105.1",
  "files": [
    {
      "filePath": "GCA_038286105.1/GCA_038286105.1_ASM3828610v1_genomic.fna",
      "fileType": "GENOMIC_NUCLEOTIDE_FASTA"
    }
  ]
},{
  "accession": "GCA_038286115.1",
  "files": [
    {
      "filePath": "GCA_038286115.1/GCA_038286115.1_ASM3828611v1_genomic.fna",
      "fileType": "GENOMIC_NUCLEOTIDE_FASTA"
    }
  ]
},{
  "accession": "GCA_038286155.1",
  "files": [
    {
      "filePath": "GCA_038286155.1/GCA_038286155.1_ASM3828615v1_genomic.fna",
      "fileType": "GENOMIC_NUCLEOTIDE_FASTA"
    }
  ]
},{
  "accession": "GCA_038286245.1",
  "files": [
    {
      "filePath": "GCA_038286245.1/GCA_038286245.1_ASM3828624v1_genomic.fna",
      "fileType": "GENOMIC_NUCLEOTIDE_FASTA"
    }
  ]
},{
  "accession": "GCA_038286265.1",
  "files": [
    {
      "filePath": "GCA_038286265.1/GCA_038286265.1_ASM3828626v1_genomic.fna",
      "fileType": "GENOMIC_NUCLEOTIDE_FASTA"
    }
  ]
},{
  "accession": "GCA_038286275.1",
  "files": [
    {
      "filePath": "GCA_038286275.1/GCA_038286275.1_ASM3828627v1_genomic.fna",
      "fileType": "GENOMIC_NUCLEOTIDE_FASTA"
    }
  ]
},{
  "accession": "GCA_038286295.1",
  "files": [
    {
      "filePath": "GCA_038286295.1/GCA_038286295.1_ASM3828629v1_genomic.fna",
      "fileType": "GENOMIC_NUCLEOTIDE_FASTA"
    }
  ]
},{
  "accession": "GCA_038286345.1",
  "files": [
    {
      "filePath": "GCA_038286345.1/GCA_038286345.1_ASM3828634v1_genomic.fna",
      "fileType": "GENOMIC_NUCLEOTIDE_FASTA"
    }
  ]
},{
  "accession": "GCA_038286375.1",
  "files": [
    {
      "filePath": "GCA_038286375.1/GCA_038286375.1_ASM3828637v1_genomic.fna",
      "fileType": "GENOMIC_NUCLEOTIDE_FASTA"
    }
  ]
},{
  "accession": "GCA_038286445.1",
  "files": [
    {
      "filePath": "GCA_038286445.1/GCA_038286445.1_ASM3828644v1_genomic.fna",
      "fileType": "GENOMIC_NUCLEOTIDE_FASTA"
    }
  ]
},{
  "accession": "GCA_038286465.1",
  "files": [
    {
      "filePath": "GCA_038286465.1/GCA_038286465.1_ASM3828646v1_genomic.fna",
      "fileType": "GENOMIC_NUCLEOTIDE_FASTA"
    }
  ]
},{
  "accession": "GCA_038286565.1",
  "files": [
    {
      "filePath": "GCA_038286565.1/GCA_038286565.1_ASM3828656v1_genomic.fna",
      "fileType": "GENOMIC_NUCLEOTIDE_FASTA"
    }
  ]
},{
  "accession": "GCA_038286625.1",
  "files": [
    {
      "filePath": "GCA_038286625.1/GCA_038286625.1_ASM3828662v1_genomic.fna",
      "fileType": "GENOMIC_NUCLEOTIDE_FASTA"
    }
  ]
},{
  "accession": "GCA_038286785.1",
  "files": [
    {
      "filePath": "GCA_038286785.1/GCA_038286785.1_ASM3828678v1_genomic.fna",
      "fileType": "GENOMIC_NUCLEOTIDE_FASTA"
    }
  ]
},{
  "accession": "GCA_038286845.1",
  "files": [
    {
      "filePath": "GCA_038286845.1/GCA_038286845.1_ASM3828684v1_genomic.fna",
      "fileType": "GENOMIC_NUCLEOTIDE_FASTA"
    }
  ]
},{
  "accession": "GCA_038286905.1",
  "files": [
    {
      "filePath": "GCA_038286905.1/GCA_038286905.1_ASM3828690v1_genomic.fna",
      "fileType": "GENOMIC_NUCLEOTIDE_FASTA"
    }
  ]
},{
  "accession": "GCA_038286925.1",
  "files": [
    {
      "filePath": "GCA_038286925.1/GCA_038286925.1_ASM3828692v1_genomic.fna",
      "fileType": "GENOMIC_NUCLEOTIDE_FASTA"
    }
  ]
},{
  "accession": "GCA_038287035.1",
  "files": [
    {
      "filePath": "GCA_038287035.1/GCA_038287035.1_ASM3828703v1_genomic.fna",
      "fileType": "GENOMIC_NUCLEOTIDE_FASTA"
    }
  ]
},{
  "accession": "GCA_038287055.1",
  "files": [
    {
      "filePath": "GCA_038287055.1/GCA_038287055.1_ASM3828705v1_genomic.fna",
      "fileType": "GENOMIC_NUCLEOTIDE_FASTA"
    }
  ]
},{
  "accession": "GCA_038287115.1",
  "files": [
    {
      "filePath": "GCA_038287115.1/GCA_038287115.1_ASM3828711v1_genomic.fna",
      "fileType": "GENOMIC_NUCLEOTIDE_FASTA"
    }
  ]
},{
  "accession": "GCA_038287425.1",
  "files": [
    {
      "filePath": "GCA_038287425.1/GCA_038287425.1_ASM3828742v1_genomic.fna",
      "fileType": "GENOMIC_NUCLEOTIDE_FASTA"
    }
  ]
},{
  "accession": "GCA_038287605.1",
  "files": [
    {
      "filePath": "GCA_038287605.1/GCA_038287605.1_ASM3828760v1_genomic.fna",
      "fileType": "GENOMIC_NUCLEOTIDE_FASTA"
    }
  ]
},{
  "accession": "GCA_038289165.1",
  "files": [
    {
      "filePath": "GCA_038289165.1/GCA_038289165.1_ASM3828916v1_genomic.fna",
      "fileType": "GENOMIC_NUCLEOTIDE_FASTA"
    }
  ]
},{
  "accession": "GCA_038290125.1",
  "files": [
    {
      "filePath": "GCA_038290125.1/GCA_038290125.1_ASM3829012v1_genomic.fna",
      "fileType": "GENOMIC_NUCLEOTIDE_FASTA"
    }
  ]
},{
  "accession": "GCA_038290485.1",
  "files": [
    {
      "filePath": "GCA_038290485.1/GCA_038290485.1_ASM3829048v1_genomic.fna",
      "fileType": "GENOMIC_NUCLEOTIDE_FASTA"
    }
  ]
},{
  "accession": "GCA_038290535.1",
  "files": [
    {
      "filePath": "GCA_038290535.1/GCA_038290535.1_ASM3829053v1_genomic.fna",
      "fileType": "GENOMIC_NUCLEOTIDE_FASTA"
    }
  ]
},{
  "accession": "GCA_038290575.1",
  "files": [
    {
      "filePath": "GCA_038290575.1/GCA_038290575.1_ASM3829057v1_genomic.fna",
      "fileType": "GENOMIC_NUCLEOTIDE_FASTA"
    }
  ]
},{
  "accession": "GCA_038290585.1",
  "files": [
    {
      "filePath": "GCA_038290585.1/GCA_038290585.1_ASM3829058v1_genomic.fna",
      "fileType": "GENOMIC_NUCLEOTIDE_FASTA"
    }
  ]
},{
  "accession": "GCA_038291545.1",
  "files": [
    {
      "filePath": "GCA_038291545.1/GCA_038291545.1_ASM3829154v1_genomic.fna",
      "fileType": "GENOMIC_NUCLEOTIDE_FASTA"
    }
  ]
},{
  "accession": "GCA_038291755.1",
  "files": [
    {
      "filePath": "GCA_038291755.1/GCA_038291755.1_ASM3829175v1_genomic.fna",
      "fileType": "GENOMIC_NUCLEOTIDE_FASTA"
    }
  ]
},{
  "accession": "GCA_038292095.1",
  "files": [
    {
      "filePath": "GCA_038292095.1/GCA_038292095.1_ASM3829209v1_genomic.fna",
      "fileType": "GENOMIC_NUCLEOTIDE_FASTA"
    }
  ]
},{
  "accession": "GCA_038292225.1",
  "files": [
    {
      "filePath": "GCA_038292225.1/GCA_038292225.1_ASM3829222v1_genomic.fna",
      "fileType": "GENOMIC_NUCLEOTIDE_FASTA"
    }
  ]
},{
  "accession": "GCA_038292235.1",
  "files": [
    {
      "filePath": "GCA_038292235.1/GCA_038292235.1_ASM3829223v1_genomic.fna",
      "fileType": "GENOMIC_NUCLEOTIDE_FASTA"
    }
  ]
},{
  "accession": "GCA_038292935.1",
  "files": [
    {
      "filePath": "GCA_038292935.1/GCA_038292935.1_ASM3829293v1_genomic.fna",
      "fileType": "GENOMIC_NUCLEOTIDE_FASTA"
    }
  ]
},{
  "accession": "GCA_038292985.1",
  "files": [
    {
      "filePath": "GCA_038292985.1/GCA_038292985.1_ASM3829298v1_genomic.fna",
      "fileType": "GENOMIC_NUCLEOTIDE_FASTA"
    }
  ]
},{
  "accession": "GCA_038293235.1",
  "files": [
    {
      "filePath": "GCA_038293235.1/GCA_038293235.1_ASM3829323v1_genomic.fna",
      "fileType": "GENOMIC_NUCLEOTIDE_FASTA"
    }
  ]
},{
  "accession": "GCA_038293355.1",
  "files": [
    {
      "filePath": "GCA_038293355.1/GCA_038293355.1_ASM3829335v1_genomic.fna",
      "fileType": "GENOMIC_NUCLEOTIDE_FASTA"
    }
  ]
},{
  "accession": "GCA_038293375.1",
  "files": [
    {
      "filePath": "GCA_038293375.1/GCA_038293375.1_ASM3829337v1_genomic.fna",
      "fileType": "GENOMIC_NUCLEOTIDE_FASTA"
    }
  ]
},{
  "accession": "GCA_038293415.1",
  "files": [
    {
      "filePath": "GCA_038293415.1/GCA_038293415.1_ASM3829341v1_genomic.fna",
      "fileType": "GENOMIC_NUCLEOTIDE_FASTA"
    }
  ]
},{
  "accession": "GCA_038293455.1",
  "files": [
    {
      "filePath": "GCA_038293455.1/GCA_038293455.1_ASM3829345v1_genomic.fna",
      "fileType": "GENOMIC_NUCLEOTIDE_FASTA"
    }
  ]
},{
  "accession": "GCA_038293485.1",
  "files": [
    {
      "filePath": "GCA_038293485.1/GCA_038293485.1_ASM3829348v1_genomic.fna",
      "fileType": "GENOMIC_NUCLEOTIDE_FASTA"
    }
  ]
},{
  "accession": "GCA_038293495.1",
  "files": [
    {
      "filePath": "GCA_038293495.1/GCA_038293495.1_ASM3829349v1_genomic.fna",
      "fileType": "GENOMIC_NUCLEOTIDE_FASTA"
    }
  ]
},{
  "accession": "GCA_038293645.1",
  "files": [
    {
      "filePath": "GCA_038293645.1/GCA_038293645.1_ASM3829364v1_genomic.fna",
      "fileType": "GENOMIC_NUCLEOTIDE_FASTA"
    }
  ]
},{
  "accession": "GCA_038293675.1",
  "files": [
    {
      "filePath": "GCA_038293675.1/GCA_038293675.1_ASM3829367v1_genomic.fna",
      "fileType": "GENOMIC_NUCLEOTIDE_FASTA"
    }
  ]
},{
  "accession": "GCA_038293725.1",
  "files": [
    {
      "filePath": "GCA_038293725.1/GCA_038293725.1_ASM3829372v1_genomic.fna",
      "fileType": "GENOMIC_NUCLEOTIDE_FASTA"
    }
  ]
},{
  "accession": "GCA_038293745.1",
  "files": [
    {
      "filePath": "GCA_038293745.1/GCA_038293745.1_ASM3829374v1_genomic.fna",
      "fileType": "GENOMIC_NUCLEOTIDE_FASTA"
    }
  ]
},{
  "accession": "GCA_038293755.1",
  "files": [
    {
      "filePath": "GCA_038293755.1/GCA_038293755.1_ASM3829375v1_genomic.fna",
      "fileType": "GENOMIC_NUCLEOTIDE_FASTA"
    }
  ]
},{
  "accession": "GCA_038293815.1",
  "files": [
    {
      "filePath": "GCA_038293815.1/GCA_038293815.1_ASM3829381v1_genomic.fna",
      "fileType": "GENOMIC_NUCLEOTIDE_FASTA"
    }
  ]
},{
  "accession": "GCA_038293825.1",
  "files": [
    {
      "filePath": "GCA_038293825.1/GCA_038293825.1_ASM3829382v1_genomic.fna",
      "fileType": "GENOMIC_NUCLEOTIDE_FASTA"
    }
  ]
},{
  "accession": "GCA_038293835.1",
  "files": [
    {
      "filePath": "GCA_038293835.1/GCA_038293835.1_ASM3829383v1_genomic.fna",
      "fileType": "GENOMIC_NUCLEOTIDE_FASTA"
    }
  ]
},{
  "accession": "GCA_038293855.1",
  "files": [
    {
      "filePath": "GCA_038293855.1/GCA_038293855.1_ASM3829385v1_genomic.fna",
      "fileType": "GENOMIC_NUCLEOTIDE_FASTA"
    }
  ]
},{
  "accession": "GCA_038293895.1",
  "files": [
    {
      "filePath": "GCA_038293895.1/GCA_038293895.1_ASM3829389v1_genomic.fna",
      "fileType": "GENOMIC_NUCLEOTIDE_FASTA"
    }
  ]
},{
  "accession": "GCA_038293905.1",
  "files": [
    {
      "filePath": "GCA_038293905.1/GCA_038293905.1_ASM3829390v1_genomic.fna",
      "fileType": "GENOMIC_NUCLEOTIDE_FASTA"
    }
  ]
},{
  "accession": "GCA_038293915.1",
  "files": [
    {
      "filePath": "GCA_038293915.1/GCA_038293915.1_ASM3829391v1_genomic.fna",
      "fileType": "GENOMIC_NUCLEOTIDE_FASTA"
    }
  ]
},{
  "accession": "GCA_038293965.1",
  "files": [
    {
      "filePath": "GCA_038293965.1/GCA_038293965.1_ASM3829396v1_genomic.fna",
      "fileType": "GENOMIC_NUCLEOTIDE_FASTA"
    }
  ]
},{
  "accession": "GCA_038293975.1",
  "files": [
    {
      "filePath": "GCA_038293975.1/GCA_038293975.1_ASM3829397v1_genomic.fna",
      "fileType": "GENOMIC_NUCLEOTIDE_FASTA"
    }
  ]
},{
  "accession": "GCA_038294015.1",
  "files": [
    {
      "filePath": "GCA_038294015.1/GCA_038294015.1_ASM3829401v1_genomic.fna",
      "fileType": "GENOMIC_NUCLEOTIDE_FASTA"
    }
  ]
},{
  "accession": "GCA_038294025.1",
  "files": [
    {
      "filePath": "GCA_038294025.1/GCA_038294025.1_ASM3829402v1_genomic.fna",
      "fileType": "GENOMIC_NUCLEOTIDE_FASTA"
    }
  ]
},{
  "accession": "GCA_038294065.1",
  "files": [
    {
      "filePath": "GCA_038294065.1/GCA_038294065.1_ASM3829406v1_genomic.fna",
      "fileType": "GENOMIC_NUCLEOTIDE_FASTA"
    }
  ]
},{
  "accession": "GCA_038294085.1",
  "files": [
    {
      "filePath": "GCA_038294085.1/GCA_038294085.1_ASM3829408v1_genomic.fna",
      "fileType": "GENOMIC_NUCLEOTIDE_FASTA"
    }
  ]
},{
  "accession": "GCA_038294095.1",
  "files": [
    {
      "filePath": "GCA_038294095.1/GCA_038294095.1_ASM3829409v1_genomic.fna",
      "fileType": "GENOMIC_NUCLEOTIDE_FASTA"
    }
  ]
},{
  "accession": "GCA_038294105.1",
  "files": [
    {
      "filePath": "GCA_038294105.1/GCA_038294105.1_ASM3829410v1_genomic.fna",
      "fileType": "GENOMIC_NUCLEOTIDE_FASTA"
    }
  ]
},{
  "accession": "GCA_038294125.1",
  "files": [
    {
      "filePath": "GCA_038294125.1/GCA_038294125.1_ASM3829412v1_genomic.fna",
      "fileType": "GENOMIC_NUCLEOTIDE_FASTA"
    }
  ]
},{
  "accession": "GCA_038294135.1",
  "files": [
    {
      "filePath": "GCA_038294135.1/GCA_038294135.1_ASM3829413v1_genomic.fna",
      "fileType": "GENOMIC_NUCLEOTIDE_FASTA"
    }
  ]
},{
  "accession": "GCA_038294155.1",
  "files": [
    {
      "filePath": "GCA_038294155.1/GCA_038294155.1_ASM3829415v1_genomic.fna",
      "fileType": "GENOMIC_NUCLEOTIDE_FASTA"
    }
  ]
},{
  "accession": "GCA_038294165.1",
  "files": [
    {
      "filePath": "GCA_038294165.1/GCA_038294165.1_ASM3829416v1_genomic.fna",
      "fileType": "GENOMIC_NUCLEOTIDE_FASTA"
    }
  ]
},{
  "accession": "GCA_038294175.1",
  "files": [
    {
      "filePath": "GCA_038294175.1/GCA_038294175.1_ASM3829417v1_genomic.fna",
      "fileType": "GENOMIC_NUCLEOTIDE_FASTA"
    }
  ]
},{
  "accession": "GCA_038294195.1",
  "files": [
    {
      "filePath": "GCA_038294195.1/GCA_038294195.1_ASM3829419v1_genomic.fna",
      "fileType": "GENOMIC_NUCLEOTIDE_FASTA"
    }
  ]
},{
  "accession": "GCA_038294205.1",
  "files": [
    {
```
