## Supplementary Dataset 1 for "Euktect: Enhanced Eukaryotic Sequence Detection and Classification in Metagenomes via the DNA Language Model": dataset_catalog.json (part 26 of 37)

```
      "filePath": "GCA_038294205.1/GCA_038294205.1_ASM3829420v1_genomic.fna",
      "fileType": "GENOMIC_NUCLEOTIDE_FASTA"
    }
  ]
},{
  "accession": "GCA_038294215.1",
  "files": [
    {
      "filePath": "GCA_038294215.1/GCA_038294215.1_ASM3829421v1_genomic.fna",
      "fileType": "GENOMIC_NUCLEOTIDE_FASTA"
    }
  ]
},{
  "accession": "GCA_038294255.1",
  "files": [
    {
      "filePath": "GCA_038294255.1/GCA_038294255.1_ASM3829425v1_genomic.fna",
      "fileType": "GENOMIC_NUCLEOTIDE_FASTA"
    }
  ]
},{
  "accession": "GCA_038294275.1",
  "files": [
    {
      "filePath": "GCA_038294275.1/GCA_038294275.1_ASM3829427v1_genomic.fna",
      "fileType": "GENOMIC_NUCLEOTIDE_FASTA"
    }
  ]
},{
  "accession": "GCA_038294315.1",
  "files": [
    {
      "filePath": "GCA_038294315.1/GCA_038294315.1_ASM3829431v1_genomic.fna",
      "fileType": "GENOMIC_NUCLEOTIDE_FASTA"
    }
  ]
},{
  "accession": "GCA_038294345.1",
  "files": [
    {
      "filePath": "GCA_038294345.1/GCA_038294345.1_ASM3829434v1_genomic.fna",
      "fileType": "GENOMIC_NUCLEOTIDE_FASTA"
    }
  ]
},{
  "accession": "GCA_038294375.1",
  "files": [
    {
      "filePath": "GCA_038294375.1/GCA_038294375.1_ASM3829437v1_genomic.fna",
      "fileType": "GENOMIC_NUCLEOTIDE_FASTA"
    }
  ]
},{
  "accession": "GCA_038294385.1",
  "files": [
    {
      "filePath": "GCA_038294385.1/GCA_038294385.1_ASM3829438v1_genomic.fna",
      "fileType": "GENOMIC_NUCLEOTIDE_FASTA"
    }
  ]
},{
  "accession": "GCA_038294405.1",
  "files": [
    {
      "filePath": "GCA_038294405.1/GCA_038294405.1_ASM3829440v1_genomic.fna",
      "fileType": "GENOMIC_NUCLEOTIDE_FASTA"
    }
  ]
},{
  "accession": "GCA_038294485.1",
  "files": [
    {
      "filePath": "GCA_038294485.1/GCA_038294485.1_ASM3829448v1_genomic.fna",
      "fileType": "GENOMIC_NUCLEOTIDE_FASTA"
    }
  ]
},{
  "accession": "GCA_038294495.1",
  "files": [
    {
      "filePath": "GCA_038294495.1/GCA_038294495.1_ASM3829449v1_genomic.fna",
      "fileType": "GENOMIC_NUCLEOTIDE_FASTA"
    }
  ]
},{
  "accession": "GCA_038294505.1",
  "files": [
    {
      "filePath": "GCA_038294505.1/GCA_038294505.1_ASM3829450v1_genomic.fna",
      "fileType": "GENOMIC_NUCLEOTIDE_FASTA"
    }
  ]
},{
  "accession": "GCA_038294525.1",
  "files": [
    {
      "filePath": "GCA_038294525.1/GCA_038294525.1_ASM3829452v1_genomic.fna",
      "fileType": "GENOMIC_NUCLEOTIDE_FASTA"
    }
  ]
},{
  "accession": "GCA_038294585.1",
  "files": [
    {
      "filePath": "GCA_038294585.1/GCA_038294585.1_ASM3829458v1_genomic.fna",
      "fileType": "GENOMIC_NUCLEOTIDE_FASTA"
    }
  ]
},{
  "accession": "GCA_038294595.1",
  "files": [
    {
      "filePath": "GCA_038294595.1/GCA_038294595.1_ASM3829459v1_genomic.fna",
      "fileType": "GENOMIC_NUCLEOTIDE_FASTA"
    }
  ]
},{
  "accession": "GCA_038294615.1",
  "files": [
    {
      "filePath": "GCA_038294615.1/GCA_038294615.1_ASM3829461v1_genomic.fna",
      "fileType": "GENOMIC_NUCLEOTIDE_FASTA"
    }
  ]
},{
  "accession": "GCA_038294635.1",
  "files": [
    {
      "filePath": "GCA_038294635.1/GCA_038294635.1_ASM3829463v1_genomic.fna",
      "fileType": "GENOMIC_NUCLEOTIDE_FASTA"
    }
  ]
},{
  "accession": "GCA_038294665.1",
  "files": [
    {
      "filePath": "GCA_038294665.1/GCA_038294665.1_ASM3829466v1_genomic.fna",
      "fileType": "GENOMIC_NUCLEOTIDE_FASTA"
    }
  ]
},{
  "accession": "GCA_038294715.1",
  "files": [
    {
      "filePath": "GCA_038294715.1/GCA_038294715.1_ASM3829471v1_genomic.fna",
      "fileType": "GENOMIC_NUCLEOTIDE_FASTA"
    }
  ]
},{
  "accession": "GCA_038294735.1",
  "files": [
    {
      "filePath": "GCA_038294735.1/GCA_038294735.1_ASM3829473v1_genomic.fna",
      "fileType": "GENOMIC_NUCLEOTIDE_FASTA"
    }
  ]
},{
  "accession": "GCA_038294775.1",
  "files": [
    {
      "filePath": "GCA_038294775.1/GCA_038294775.1_ASM3829477v1_genomic.fna",
      "fileType": "GENOMIC_NUCLEOTIDE_FASTA"
    }
  ]
},{
  "accession": "GCA_038294935.1",
  "files": [
    {
      "filePath": "GCA_038294935.1/GCA_038294935.1_ASM3829493v1_genomic.fna",
      "fileType": "GENOMIC_NUCLEOTIDE_FASTA"
    }
  ]
},{
  "accession": "GCA_038295045.1",
  "files": [
    {
      "filePath": "GCA_038295045.1/GCA_038295045.1_ASM3829504v1_genomic.fna",
      "fileType": "GENOMIC_NUCLEOTIDE_FASTA"
    }
  ]
},{
  "accession": "GCA_038295135.1",
  "files": [
    {
      "filePath": "GCA_038295135.1/GCA_038295135.1_ASM3829513v1_genomic.fna",
      "fileType": "GENOMIC_NUCLEOTIDE_FASTA"
    }
  ]
},{
  "accession": "GCA_038295255.1",
  "files": [
    {
      "filePath": "GCA_038295255.1/GCA_038295255.1_ASM3829525v1_genomic.fna",
      "fileType": "GENOMIC_NUCLEOTIDE_FASTA"
    }
  ]
},{
  "accession": "GCA_038295555.1",
  "files": [
    {
      "filePath": "GCA_038295555.1/GCA_038295555.1_ASM3829555v1_genomic.fna",
      "fileType": "GENOMIC_NUCLEOTIDE_FASTA"
    }
  ]
},{
  "accession": "GCA_038295585.1",
  "files": [
    {
      "filePath": "GCA_038295585.1/GCA_038295585.1_ASM3829558v1_genomic.fna",
      "fileType": "GENOMIC_NUCLEOTIDE_FASTA"
    }
  ]
},{
  "accession": "GCA_038295645.1",
  "files": [
    {
      "filePath": "GCA_038295645.1/GCA_038295645.1_ASM3829564v1_genomic.fna",
      "fileType": "GENOMIC_NUCLEOTIDE_FASTA"
    }
  ]
},{
  "accession": "GCA_038295705.1",
  "files": [
    {
      "filePath": "GCA_038295705.1/GCA_038295705.1_ASM3829570v1_genomic.fna",
      "fileType": "GENOMIC_NUCLEOTIDE_FASTA"
    }
  ]
},{
  "accession": "GCA_038295805.1",
  "files": [
    {
      "filePath": "GCA_038295805.1/GCA_038295805.1_ASM3829580v1_genomic.fna",
      "fileType": "GENOMIC_NUCLEOTIDE_FASTA"
    }
  ]
},{
  "accession": "GCA_038295875.1",
  "files": [
    {
      "filePath": "GCA_038295875.1/GCA_038295875.1_ASM3829587v1_genomic.fna",
      "fileType": "GENOMIC_NUCLEOTIDE_FASTA"
    }
  ]
},{
  "accession": "GCA_038295895.1",
  "files": [
    {
      "filePath": "GCA_038295895.1/GCA_038295895.1_ASM3829589v1_genomic.fna",
      "fileType": "GENOMIC_NUCLEOTIDE_FASTA"
    }
  ]
},{
  "accession": "GCA_038295975.1",
  "files": [
    {
      "filePath": "GCA_038295975.1/GCA_038295975.1_ASM3829597v1_genomic.fna",
      "fileType": "GENOMIC_NUCLEOTIDE_FASTA"
    }
  ]
},{
  "accession": "GCA_038296115.1",
  "files": [
    {
      "filePath": "GCA_038296115.1/GCA_038296115.1_ASM3829611v1_genomic.fna",
      "fileType": "GENOMIC_NUCLEOTIDE_FASTA"
    }
  ]
},{
  "accession": "GCA_038296705.1",
  "files": [
    {
      "filePath": "GCA_038296705.1/GCA_038296705.1_ASM3829670v1_genomic.fna",
      "fileType": "GENOMIC_NUCLEOTIDE_FASTA"
    }
  ]
},{
  "accession": "GCA_038296725.1",
  "files": [
    {
      "filePath": "GCA_038296725.1/GCA_038296725.1_ASM3829672v1_genomic.fna",
      "fileType": "GENOMIC_NUCLEOTIDE_FASTA"
    }
  ]
},{
  "accession": "GCA_038296795.1",
  "files": [
    {
      "filePath": "GCA_038296795.1/GCA_038296795.1_ASM3829679v1_genomic.fna",
      "fileType": "GENOMIC_NUCLEOTIDE_FASTA"
    }
  ]
},{
  "accession": "GCA_038296805.1",
  "files": [
    {
      "filePath": "GCA_038296805.1/GCA_038296805.1_ASM3829680v1_genomic.fna",
      "fileType": "GENOMIC_NUCLEOTIDE_FASTA"
    }
  ]
},{
  "accession": "GCA_038296915.1",
  "files": [
    {
      "filePath": "GCA_038296915.1/GCA_038296915.1_ASM3829691v1_genomic.fna",
      "fileType": "GENOMIC_NUCLEOTIDE_FASTA"
    }
  ]
},{
  "accession": "GCA_038296935.1",
  "files": [
    {
      "filePath": "GCA_038296935.1/GCA_038296935.1_ASM3829693v1_genomic.fna",
      "fileType": "GENOMIC_NUCLEOTIDE_FASTA"
    }
  ]
},{
  "accession": "GCA_038297045.1",
  "files": [
    {
      "filePath": "GCA_038297045.1/GCA_038297045.1_ASM3829704v1_genomic.fna",
      "fileType": "GENOMIC_NUCLEOTIDE_FASTA"
    }
  ]
},{
  "accession": "GCA_038297145.1",
  "files": [
    {
      "filePath": "GCA_038297145.1/GCA_038297145.1_ASM3829714v1_genomic.fna",
      "fileType": "GENOMIC_NUCLEOTIDE_FASTA"
    }
  ]
},{
  "accession": "GCA_038297175.1",
  "files": [
    {
      "filePath": "GCA_038297175.1/GCA_038297175.1_ASM3829717v1_genomic.fna",
      "fileType": "GENOMIC_NUCLEOTIDE_FASTA"
    }
  ]
},{
  "accession": "GCA_038297585.1",
  "files": [
    {
      "filePath": "GCA_038297585.1/GCA_038297585.1_ASM3829758v1_genomic.fna",
      "fileType": "GENOMIC_NUCLEOTIDE_FASTA"
    }
  ]
},{
  "accession": "GCA_038297605.1",
  "files": [
    {
      "filePath": "GCA_038297605.1/GCA_038297605.1_ASM3829760v1_genomic.fna",
      "fileType": "GENOMIC_NUCLEOTIDE_FASTA"
    }
  ]
},{
  "accession": "GCA_038297785.1",
  "files": [
    {
      "filePath": "GCA_038297785.1/GCA_038297785.1_ASM3829778v1_genomic.fna",
      "fileType": "GENOMIC_NUCLEOTIDE_FASTA"
    }
  ]
},{
  "accession": "GCA_038297815.1",
  "files": [
    {
      "filePath": "GCA_038297815.1/GCA_038297815.1_ASM3829781v1_genomic.fna",
      "fileType": "GENOMIC_NUCLEOTIDE_FASTA"
    }
  ]
},{
  "accession": "GCA_038297865.1",
  "files": [
    {
      "filePath": "GCA_038297865.1/GCA_038297865.1_ASM3829786v1_genomic.fna",
      "fileType": "GENOMIC_NUCLEOTIDE_FASTA"
    }
  ]
},{
  "accession": "GCA_038297945.1",
  "files": [
    {
      "filePath": "GCA_038297945.1/GCA_038297945.1_ASM3829794v1_genomic.fna",
      "fileType": "GENOMIC_NUCLEOTIDE_FASTA"
    }
  ]
},{
  "accession": "GCA_038297985.1",
  "files": [
    {
      "filePath": "GCA_038297985.1/GCA_038297985.1_ASM3829798v1_genomic.fna",
      "fileType": "GENOMIC_NUCLEOTIDE_FASTA"
    }
  ]
},{
  "accession": "GCA_038298045.1",
  "files": [
    {
      "filePath": "GCA_038298045.1/GCA_038298045.1_ASM3829804v1_genomic.fna",
      "fileType": "GENOMIC_NUCLEOTIDE_FASTA"
    }
  ]
},{
  "accession": "GCA_038298275.1",
  "files": [
    {
      "filePath": "GCA_038298275.1/GCA_038298275.1_ASM3829827v1_genomic.fna",
      "fileType": "GENOMIC_NUCLEOTIDE_FASTA"
    }
  ]
},{
  "accession": "GCA_038298465.1",
  "files": [
    {
      "filePath": "GCA_038298465.1/GCA_038298465.1_ASM3829846v1_genomic.fna",
      "fileType": "GENOMIC_NUCLEOTIDE_FASTA"
    }
  ]
},{
  "accession": "GCA_038298545.1",
  "files": [
    {
      "filePath": "GCA_038298545.1/GCA_038298545.1_ASM3829854v1_genomic.fna",
      "fileType": "GENOMIC_NUCLEOTIDE_FASTA"
    }
  ]
},{
  "accession": "GCA_038298555.1",
  "files": [
    {
      "filePath": "GCA_038298555.1/GCA_038298555.1_ASM3829855v1_genomic.fna",
      "fileType": "GENOMIC_NUCLEOTIDE_FASTA"
    }
  ]
},{
  "accession": "GCA_038298685.1",
  "files": [
    {
      "filePath": "GCA_038298685.1/GCA_038298685.1_ASM3829868v1_genomic.fna",
      "fileType": "GENOMIC_NUCLEOTIDE_FASTA"
    }
  ]
},{
  "accession": "GCA_038298735.1",
  "files": [
    {
      "filePath": "GCA_038298735.1/GCA_038298735.1_ASM3829873v1_genomic.fna",
      "fileType": "GENOMIC_NUCLEOTIDE_FASTA"
    }
  ]
},{
  "accession": "GCA_038298795.1",
  "files": [
    {
      "filePath": "GCA_038298795.1/GCA_038298795.1_ASM3829879v1_genomic.fna",
      "fileType": "GENOMIC_NUCLEOTIDE_FASTA"
    }
  ]
},{
  "accession": "GCA_038298925.1",
  "files": [
    {
      "filePath": "GCA_038298925.1/GCA_038298925.1_ASM3829892v1_genomic.fna",
      "fileType": "GENOMIC_NUCLEOTIDE_FASTA"
    }
  ]
},{
  "accession": "GCA_038298965.1",
  "files": [
    {
      "filePath": "GCA_038298965.1/GCA_038298965.1_ASM3829896v1_genomic.fna",
      "fileType": "GENOMIC_NUCLEOTIDE_FASTA"
    }
  ]
},{
  "accession": "GCA_038299005.1",
  "files": [
    {
      "filePath": "GCA_038299005.1/GCA_038299005.1_ASM3829900v1_genomic.fna",
      "fileType": "GENOMIC_NUCLEOTIDE_FASTA"
    }
  ]
},{
  "accession": "GCA_038299195.1",
  "files": [
    {
      "filePath": "GCA_038299195.1/GCA_038299195.1_ASM3829919v1_genomic.fna",
      "fileType": "GENOMIC_NUCLEOTIDE_FASTA"
    }
  ]
},{
  "accession": "GCA_038299395.1",
  "files": [
    {
      "filePath": "GCA_038299395.1/GCA_038299395.1_ASM3829939v1_genomic.fna",
      "fileType": "GENOMIC_NUCLEOTIDE_FASTA"
    }
  ]
},{
  "accession": "GCA_038299815.1",
  "files": [
    {
      "filePath": "GCA_038299815.1/GCA_038299815.1_ASM3829981v1_genomic.fna",
      "fileType": "GENOMIC_NUCLEOTIDE_FASTA"
    }
  ]
},{
  "accession": "GCA_038299885.1",
  "files": [
    {
      "filePath": "GCA_038299885.1/GCA_038299885.1_ASM3829988v1_genomic.fna",
      "fileType": "GENOMIC_NUCLEOTIDE_FASTA"
    }
  ]
},{
  "accession": "GCA_038300025.1",
  "files": [
    {
      "filePath": "GCA_038300025.1/GCA_038300025.1_ASM3830002v1_genomic.fna",
      "fileType": "GENOMIC_NUCLEOTIDE_FASTA"
    }
  ]
},{
  "accession": "GCA_038300105.1",
  "files": [
    {
      "filePath": "GCA_038300105.1/GCA_038300105.1_ASM3830010v1_genomic.fna",
      "fileType": "GENOMIC_NUCLEOTIDE_FASTA"
    }
  ]
},{
  "accession": "GCA_038300165.1",
  "files": [
    {
      "filePath": "GCA_038300165.1/GCA_038300165.1_ASM3830016v1_genomic.fna",
      "fileType": "GENOMIC_NUCLEOTIDE_FASTA"
    }
  ]
},{
  "accession": "GCA_038300215.1",
  "files": [
    {
      "filePath": "GCA_038300215.1/GCA_038300215.1_ASM3830021v1_genomic.fna",
      "fileType": "GENOMIC_NUCLEOTIDE_FASTA"
    }
  ]
},{
  "accession": "GCA_038300265.1",
  "files": [
    {
      "filePath": "GCA_038300265.1/GCA_038300265.1_ASM3830026v1_genomic.fna",
      "fileType": "GENOMIC_NUCLEOTIDE_FASTA"
    }
  ]
},{
  "accession": "GCA_038300395.1",
  "files": [
    {
      "filePath": "GCA_038300395.1/GCA_038300395.1_ASM3830039v1_genomic.fna",
      "fileType": "GENOMIC_NUCLEOTIDE_FASTA"
    }
  ]
},{
  "accession": "GCA_038300545.1",
  "files": [
    {
      "filePath": "GCA_038300545.1/GCA_038300545.1_ASM3830054v1_genomic.fna",
      "fileType": "GENOMIC_NUCLEOTIDE_FASTA"
    }
  ]
},{
  "accession": "GCA_038300585.1",
  "files": [
    {
      "filePath": "GCA_038300585.1/GCA_038300585.1_ASM3830058v1_genomic.fna",
      "fileType": "GENOMIC_NUCLEOTIDE_FASTA"
    }
  ]
},{
  "accession": "GCA_038300625.1",
  "files": [
    {
      "filePath": "GCA_038300625.1/GCA_038300625.1_ASM3830062v1_genomic.fna",
      "fileType": "GENOMIC_NUCLEOTIDE_FASTA"
    }
  ]
},{
  "accession": "GCA_038300645.1",
  "files": [
    {
      "filePath": "GCA_038300645.1/GCA_038300645.1_ASM3830064v1_genomic.fna",
      "fileType": "GENOMIC_NUCLEOTIDE_FASTA"
    }
  ]
},{
  "accession": "GCA_038300655.1",
  "files": [
    {
      "filePath": "GCA_038300655.1/GCA_038300655.1_ASM3830065v1_genomic.fna",
      "fileType": "GENOMIC_NUCLEOTIDE_FASTA"
    }
  ]
},{
  "accession": "GCA_038300675.1",
  "files": [
    {
      "filePath": "GCA_038300675.1/GCA_038300675.1_ASM3830067v1_genomic.fna",
      "fileType": "GENOMIC_NUCLEOTIDE_FASTA"
    }
  ]
},{
  "accession": "GCA_038300945.1",
  "files": [
    {
      "filePath": "GCA_038300945.1/GCA_038300945.1_ASM3830094v1_genomic.fna",
      "fileType": "GENOMIC_NUCLEOTIDE_FASTA"
    }
  ]
},{
  "accession": "GCA_038301075.1",
  "files": [
    {
      "filePath": "GCA_038301075.1/GCA_038301075.1_ASM3830107v1_genomic.fna",
      "fileType": "GENOMIC_NUCLEOTIDE_FASTA"
    }
  ]
},{
  "accession": "GCA_038301335.1",
  "files": [
    {
      "filePath": "GCA_038301335.1/GCA_038301335.1_ASM3830133v1_genomic.fna",
      "fileType": "GENOMIC_NUCLEOTIDE_FASTA"
    }
  ]
},{
  "accession": "GCA_038301435.1",
  "files": [
    {
      "filePath": "GCA_038301435.1/GCA_038301435.1_ASM3830143v1_genomic.fna",
      "fileType": "GENOMIC_NUCLEOTIDE_FASTA"
    }
  ]
},{
  "accession": "GCA_038301565.1",
  "files": [
    {
      "filePath": "GCA_038301565.1/GCA_038301565.1_ASM3830156v1_genomic.fna",
      "fileType": "GENOMIC_NUCLEOTIDE_FASTA"
    }
  ]
},{
  "accession": "GCA_038301575.1",
  "files": [
    {
      "filePath": "GCA_038301575.1/GCA_038301575.1_ASM3830157v1_genomic.fna",
      "fileType": "GENOMIC_NUCLEOTIDE_FASTA"
    }
  ]
},{
  "accession": "GCA_038301735.1",
  "files": [
    {
      "filePath": "GCA_038301735.1/GCA_038301735.1_ASM3830173v1_genomic.fna",
      "fileType": "GENOMIC_NUCLEOTIDE_FASTA"
    }
  ]
},{
  "accession": "GCA_038301905.1",
  "files": [
    {
      "filePath": "GCA_038301905.1/GCA_038301905.1_ASM3830190v1_genomic.fna",
      "fileType": "GENOMIC_NUCLEOTIDE_FASTA"
    }
  ]
},{
  "accession": "GCA_038301995.1",
  "files": [
    {
      "filePath": "GCA_038301995.1/GCA_038301995.1_ASM3830199v1_genomic.fna",
      "fileType": "GENOMIC_NUCLEOTIDE_FASTA"
    }
  ]
},{
  "accession": "GCA_038302205.1",
  "files": [
    {
      "filePath": "GCA_038302205.1/GCA_038302205.1_ASM3830220v1_genomic.fna",
      "fileType": "GENOMIC_NUCLEOTIDE_FASTA"
    }
  ]
},{
  "accession": "GCA_038302905.1",
  "files": [
    {
      "filePath": "GCA_038302905.1/GCA_038302905.1_ASM3830290v1_genomic.fna",
      "fileType": "GENOMIC_NUCLEOTIDE_FASTA"
    }
  ]
},{
  "accession": "GCA_038302925.1",
  "files": [
    {
      "filePath": "GCA_038302925.1/GCA_038302925.1_ASM3830292v1_genomic.fna",
      "fileType": "GENOMIC_NUCLEOTIDE_FASTA"
    }
  ]
},{
  "accession": "GCA_038302955.1",
  "files": [
    {
      "filePath": "GCA_038302955.1/GCA_038302955.1_ASM3830295v1_genomic.fna",
      "fileType": "GENOMIC_NUCLEOTIDE_FASTA"
    }
  ]
},{
  "accession": "GCA_038303065.1",
  "files": [
    {
      "filePath": "GCA_038303065.1/GCA_038303065.1_ASM3830306v1_genomic.fna",
      "fileType": "GENOMIC_NUCLEOTIDE_FASTA"
    }
  ]
},{
  "accession": "GCA_038303125.1",
  "files": [
    {
      "filePath": "GCA_038303125.1/GCA_038303125.1_ASM3830312v1_genomic.fna",
      "fileType": "GENOMIC_NUCLEOTIDE_FASTA"
    }
  ]
},{
  "accession": "GCA_038303205.1",
  "files": [
    {
      "filePath": "GCA_038303205.1/GCA_038303205.1_ASM3830320v1_genomic.fna",
      "fileType": "GENOMIC_NUCLEOTIDE_FASTA"
    }
  ]
},{
  "accession": "GCA_038303215.1",
  "files": [
    {
      "filePath": "GCA_038303215.1/GCA_038303215.1_ASM3830321v1_genomic.fna",
      "fileType": "GENOMIC_NUCLEOTIDE_FASTA"
    }
  ]
},{
  "accession": "GCA_038303235.1",
  "files": [
    {
      "filePath": "GCA_038303235.1/GCA_038303235.1_ASM3830323v1_genomic.fna",
      "fileType": "GENOMIC_NUCLEOTIDE_FASTA"
    }
  ]
},{
  "accession": "GCA_038303245.1",
  "files": [
    {
      "filePath": "GCA_038303245.1/GCA_038303245.1_ASM3830324v1_genomic.fna",
      "fileType": "GENOMIC_NUCLEOTIDE_FASTA"
    }
  ]
},{
  "accession": "GCA_038303255.1",
  "files": [
    {
      "filePath": "GCA_038303255.1/GCA_038303255.1_ASM3830325v1_genomic.fna",
      "fileType": "GENOMIC_NUCLEOTIDE_FASTA"
    }
  ]
},{
  "accession": "GCA_038303325.1",
  "files": [
    {
      "filePath": "GCA_038303325.1/GCA_038303325.1_ASM3830332v1_genomic.fna",
      "fileType": "GENOMIC_NUCLEOTIDE_FASTA"
    }
  ]
},{
  "accession": "GCA_038303485.1",
  "files": [
    {
      "filePath": "GCA_038303485.1/GCA_038303485.1_ASM3830348v1_genomic.fna",
      "fileType": "GENOMIC_NUCLEOTIDE_FASTA"
    }
  ]
},{
  "accession": "GCA_038303515.1",
  "files": [
    {
      "filePath": "GCA_038303515.1/GCA_038303515.1_ASM3830351v1_genomic.fna",
      "fileType": "GENOMIC_NUCLEOTIDE_FASTA"
    }
  ]
},{
  "accession": "GCA_038303585.1",
  "files": [
    {
      "filePath": "GCA_038303585.1/GCA_038303585.1_ASM3830358v1_genomic.fna",
      "fileType": "GENOMIC_NUCLEOTIDE_FASTA"
    }
  ]
},{
  "accession": "GCA_038303645.1",
  "files": [
    {
      "filePath": "GCA_038303645.1/GCA_038303645.1_ASM3830364v1_genomic.fna",
      "fileType": "GENOMIC_NUCLEOTIDE_FASTA"
    }
  ]
},{
  "accession": "GCA_038303715.1",
  "files": [
    {
      "filePath": "GCA_038303715.1/GCA_038303715.1_ASM3830371v1_genomic.fna",
      "fileType": "GENOMIC_NUCLEOTIDE_FASTA"
    }
  ]
},{
  "accession": "GCA_038303745.1",
  "files": [
    {
      "filePath": "GCA_038303745.1/GCA_038303745.1_ASM3830374v1_genomic.fna",
      "fileType": "GENOMIC_NUCLEOTIDE_FASTA"
    }
  ]
},{
  "accession": "GCA_038303805.1",
  "files": [
    {
      "filePath": "GCA_038303805.1/GCA_038303805.1_ASM3830380v1_genomic.fna",
      "fileType": "GENOMIC_NUCLEOTIDE_FASTA"
    }
  ]
},{
  "accession": "GCA_038303815.1",
  "files": [
    {
      "filePath": "GCA_038303815.1/GCA_038303815.1_ASM3830381v1_genomic.fna",
      "fileType": "GENOMIC_NUCLEOTIDE_FASTA"
    }
  ]
},{
  "accession": "GCA_038303885.1",
  "files": [
    {
      "filePath": "GCA_038303885.1/GCA_038303885.1_ASM3830388v1_genomic.fna",
      "fileType": "GENOMIC_NUCLEOTIDE_FASTA"
    }
  ]
},{
  "accession": "GCA_038303895.1",
  "files": [
    {
      "filePath": "GCA_038303895.1/GCA_038303895.1_ASM3830389v1_genomic.fna",
      "fileType": "GENOMIC_NUCLEOTIDE_FASTA"
    }
  ]
},{
  "accession": "GCA_038303975.1",
  "files": [
    {
      "filePath": "GCA_038303975.1/GCA_038303975.1_ASM3830397v1_genomic.fna",
      "fileType": "GENOMIC_NUCLEOTIDE_FASTA"
    }
  ]
},{
  "accession": "GCA_038304045.1",
  "files": [
    {
      "filePath": "GCA_038304045.1/GCA_038304045.1_ASM3830404v1_genomic.fna",
      "fileType": "GENOMIC_NUCLEOTIDE_FASTA"
    }
  ]
},{
  "accession": "GCA_038304065.1",
  "files": [
    {
      "filePath": "GCA_038304065.1/GCA_038304065.1_ASM3830406v1_genomic.fna",
      "fileType": "GENOMIC_NUCLEOTIDE_FASTA"
    }
  ]
},{
  "accession": "GCA_038304115.1",
  "files": [
    {
      "filePath": "GCA_038304115.1/GCA_038304115.1_ASM3830411v1_genomic.fna",
      "fileType": "GENOMIC_NUCLEOTIDE_FASTA"
    }
  ]
},{
  "accession": "GCA_038304195.1",
  "files": [
    {
      "filePath": "GCA_038304195.1/GCA_038304195.1_ASM3830419v1_genomic.fna",
      "fileType": "GENOMIC_NUCLEOTIDE_FASTA"
    }
  ]
},{
  "accession": "GCA_038304215.1",
  "files": [
    {
      "filePath": "GCA_038304215.1/GCA_038304215.1_ASM3830421v1_genomic.fna",
      "fileType": "GENOMIC_NUCLEOTIDE_FASTA"
    }
  ]
},{
  "accession": "GCA_038304225.1",
  "files": [
    {
      "filePath": "GCA_038304225.1/GCA_038304225.1_ASM3830422v1_genomic.fna",
      "fileType": "GENOMIC_NUCLEOTIDE_FASTA"
    }
  ]
},{
  "accession": "GCA_038304285.1",
  "files": [
    {
      "filePath": "GCA_038304285.1/GCA_038304285.1_ASM3830428v1_genomic.fna",
      "fileType": "GENOMIC_NUCLEOTIDE_FASTA"
    }
  ]
},{
  "accession": "GCA_038304445.1",
  "files": [
    {
      "filePath": "GCA_038304445.1/GCA_038304445.1_ASM3830444v1_genomic.fna",
      "fileType": "GENOMIC_NUCLEOTIDE_FASTA"
    }
  ]
},{
  "accession": "GCA_038304465.1",
  "files": [
    {
      "filePath": "GCA_038304465.1/GCA_038304465.1_ASM3830446v1_genomic.fna",
      "fileType": "GENOMIC_NUCLEOTIDE_FASTA"
    }
  ]
},{
  "accession": "GCA_038304515.1",
  "files": [
    {
      "filePath": "GCA_038304515.1/GCA_038304515.1_ASM3830451v1_genomic.fna",
      "fileType": "GENOMIC_NUCLEOTIDE_FASTA"
    }
  ]
},{
  "accession": "GCA_038304555.1",
  "files": [
    {
      "filePath": "GCA_038304555.1/GCA_038304555.1_ASM3830455v1_genomic.fna",
      "fileType": "GENOMIC_NUCLEOTIDE_FASTA"
    }
  ]
},{
  "accession": "GCA_038304615.1",
  "files": [
    {
      "filePath": "GCA_038304615.1/GCA_038304615.1_ASM3830461v1_genomic.fna",
      "fileType": "GENOMIC_NUCLEOTIDE_FASTA"
    }
  ]
},{
  "accession": "GCA_038304715.1",
  "files": [
    {
      "filePath": "GCA_038304715.1/GCA_038304715.1_ASM3830471v1_genomic.fna",
      "fileType": "GENOMIC_NUCLEOTIDE_FASTA"
    }
  ]
},{
  "accession": "GCA_038304875.1",
  "files": [
    {
      "filePath": "GCA_038304875.1/GCA_038304875.1_ASM3830487v1_genomic.fna",
      "fileType": "GENOMIC_NUCLEOTIDE_FASTA"
    }
  ]
},{
  "accession": "GCA_038304885.1",
  "files": [
    {
      "filePath": "GCA_038304885.1/GCA_038304885.1_ASM3830488v1_genomic.fna",
      "fileType": "GENOMIC_NUCLEOTIDE_FASTA"
    }
  ]
},{
  "accession": "GCA_038304975.1",
  "files": [
    {
      "filePath": "GCA_038304975.1/GCA_038304975.1_ASM3830497v1_genomic.fna",
      "fileType": "GENOMIC_NUCLEOTIDE_FASTA"
    }
  ]
},{
  "accession": "GCA_038305025.1",
  "files": [
    {
      "filePath": "GCA_038305025.1/GCA_038305025.1_ASM3830502v1_genomic.fna",
      "fileType": "GENOMIC_NUCLEOTIDE_FASTA"
    }
  ]
},{
  "accession": "GCA_038305215.1",
  "files": [
    {
      "filePath": "GCA_038305215.1/GCA_038305215.1_ASM3830521v1_genomic.fna",
      "fileType": "GENOMIC_NUCLEOTIDE_FASTA"
    }
  ]
},{
  "accession": "GCA_038305275.1",
  "files": [
    {
      "filePath": "GCA_038305275.1/GCA_038305275.1_ASM3830527v1_genomic.fna",
      "fileType": "GENOMIC_NUCLEOTIDE_FASTA"
    }
  ]
},{
  "accession": "GCA_038305305.1",
  "files": [
    {
      "filePath": "GCA_038305305.1/GCA_038305305.1_ASM3830530v1_genomic.fna",
      "fileType": "GENOMIC_NUCLEOTIDE_FASTA"
    }
  ]
},{
  "accession": "GCA_038305325.1",
  "files": [
    {
      "filePath": "GCA_038305325.1/GCA_038305325.1_ASM3830532v1_genomic.fna",
      "fileType": "GENOMIC_NUCLEOTIDE_FASTA"
    }
  ]
},{
  "accession": "GCA_038305445.1",
  "files": [
    {
      "filePath": "GCA_038305445.1/GCA_038305445.1_ASM3830544v1_genomic.fna",
      "fileType": "GENOMIC_NUCLEOTIDE_FASTA"
    }
  ]
},{
  "accession": "GCA_038305485.1",
  "files": [
    {
      "filePath": "GCA_038305485.1/GCA_038305485.1_ASM3830548v1_genomic.fna",
      "fileType": "GENOMIC_NUCLEOTIDE_FASTA"
    }
  ]
},{
  "accession": "GCA_038305515.1",
  "files": [
    {
      "filePath": "GCA_038305515.1/GCA_038305515.1_ASM3830551v1_genomic.fna",
      "fileType": "GENOMIC_NUCLEOTIDE_FASTA"
    }
  ]
},{
  "accession": "GCA_038305595.1",
  "files": [
    {
      "filePath": "GCA_038305595.1/GCA_038305595.1_ASM3830559v1_genomic.fna",
      "fileType": "GENOMIC_NUCLEOTIDE_FASTA"
    }
  ]
},{
  "accession": "GCA_038305705.1",
  "files": [
    {
      "filePath": "GCA_038305705.1/GCA_038305705.1_ASM3830570v1_genomic.fna",
      "fileType": "GENOMIC_NUCLEOTIDE_FASTA"
    }
  ]
},{
  "accession": "GCA_038305775.1",
  "files": [
    {
      "filePath": "GCA_038305775.1/GCA_038305775.1_ASM3830577v1_genomic.fna",
      "fileType": "GENOMIC_NUCLEOTIDE_FASTA"
    }
  ]
},{
  "accession": "GCA_038305835.1",
  "files": [
    {
      "filePath": "GCA_038305835.1/GCA_038305835.1_ASM3830583v1_genomic.fna",
      "fileType": "GENOMIC_NUCLEOTIDE_FASTA"
    }
  ]
},{
  "accession": "GCA_038305885.1",
  "files": [
    {
      "filePath": "GCA_038305885.1/GCA_038305885.1_ASM3830588v1_genomic.fna",
      "fileType": "GENOMIC_NUCLEOTIDE_FASTA"
    }
  ]
},{
  "accession": "GCA_038306005.1",
  "files": [
    {
      "filePath": "GCA_038306005.1/GCA_038306005.1_ASM3830600v1_genomic.fna",
      "fileType": "GENOMIC_NUCLEOTIDE_FASTA"
    }
  ]
},{
  "accession": "GCA_038306115.1",
  "files": [
    {
      "filePath": "GCA_038306115.1/GCA_038306115.1_ASM3830611v1_genomic.fna",
      "fileType": "GENOMIC_NUCLEOTIDE_FASTA"
    }
  ]
},{
  "accession": "GCA_038306145.1",
  "files": [
    {
      "filePath": "GCA_038306145.1/GCA_038306145.1_ASM3830614v1_genomic.fna",
      "fileType": "GENOMIC_NUCLEOTIDE_FASTA"
    }
  ]
},{
  "accession": "GCA_038306285.1",
  "files": [
    {
      "filePath": "GCA_038306285.1/GCA_038306285.1_ASM3830628v1_genomic.fna",
      "fileType": "GENOMIC_NUCLEOTIDE_FASTA"
    }
  ]
},{
  "accession": "GCA_038306315.1",
  "files": [
    {
      "filePath": "GCA_038306315.1/GCA_038306315.1_ASM3830631v1_genomic.fna",
      "fileType": "GENOMIC_NUCLEOTIDE_FASTA"
    }
  ]
},{
  "accession": "GCA_038306325.1",
  "files": [
    {
      "filePath": "GCA_038306325.1/GCA_038306325.1_ASM3830632v1_genomic.fna",
      "fileType": "GENOMIC_NUCLEOTIDE_FASTA"
    }
  ]
},{
  "accession": "GCA_038306455.1",
  "files": [
    {
      "filePath": "GCA_038306455.1/GCA_038306455.1_ASM3830645v1_genomic.fna",
      "fileType": "GENOMIC_NUCLEOTIDE_FASTA"
    }
  ]
},{
  "accession": "GCA_038306465.1",
  "files": [
    {
      "filePath": "GCA_038306465.1/GCA_038306465.1_ASM3830646v1_genomic.fna",
      "fileType": "GENOMIC_NUCLEOTIDE_FASTA"
    }
  ]
},{
  "accession": "GCA_038306525.1",
  "files": [
    {
      "filePath": "GCA_038306525.1/GCA_038306525.1_ASM3830652v1_genomic.fna",
      "fileType": "GENOMIC_NUCLEOTIDE_FASTA"
    }
  ]
},{
  "accession": "GCA_038306625.1",
  "files": [
    {
      "filePath": "GCA_038306625.1/GCA_038306625.1_ASM3830662v1_genomic.fna",
      "fileType": "GENOMIC_NUCLEOTIDE_FASTA"
    }
  ]
},{
  "accession": "GCA_038306675.1",
  "files": [
    {
      "filePath": "GCA_038306675.1/GCA_038306675.1_ASM3830667v1_genomic.fna",
      "fileType": "GENOMIC_NUCLEOTIDE_FASTA"
    }
  ]
},{
  "accession": "GCA_038306685.1",
  "files": [
    {
      "filePath": "GCA_038306685.1/GCA_038306685.1_ASM3830668v1_genomic.fna",
      "fileType": "GENOMIC_NUCLEOTIDE_FASTA"
    }
  ]
},{
  "accession": "GCA_038306695.1",
  "files": [
    {
      "filePath": "GCA_038306695.1/GCA_038306695.1_ASM3830669v1_genomic.fna",
      "fileType": "GENOMIC_NUCLEOTIDE_FASTA"
    }
  ]
},{
  "accession": "GCA_038306705.1",
  "files": [
    {
      "filePath": "GCA_038306705.1/GCA_038306705.1_ASM3830670v1_genomic.fna",
      "fileType": "GENOMIC_NUCLEOTIDE_FASTA"
    }
  ]
},{
  "accession": "GCA_038306805.1",
  "files": [
    {
      "filePath": "GCA_038306805.1/GCA_038306805.1_ASM3830680v1_genomic.fna",
      "fileType": "GENOMIC_NUCLEOTIDE_FASTA"
    }
  ]
},{
  "accession": "GCA_038306845.1",
  "files": [
    {
      "filePath": "GCA_038306845.1/GCA_038306845.1_ASM3830684v1_genomic.fna",
      "fileType": "GENOMIC_NUCLEOTIDE_FASTA"
    }
  ]
},{
  "accession": "GCA_038306925.1",
  "files": [
    {
      "filePath": "GCA_038306925.1/GCA_038306925.1_ASM3830692v1_genomic.fna",
      "fileType": "GENOMIC_NUCLEOTIDE_FASTA"
    }
  ]
},{
  "accession": "GCA_038306985.1",
  "files": [
    {
      "filePath": "GCA_038306985.1/GCA_038306985.1_ASM3830698v1_genomic.fna",
      "fileType": "GENOMIC_NUCLEOTIDE_FASTA"
    }
  ]
},{
  "accession": "GCA_038307015.1",
  "files": [
    {
      "filePath": "GCA_038307015.1/GCA_038307015.1_ASM3830701v1_genomic.fna",
      "fileType": "GENOMIC_NUCLEOTIDE_FASTA"
    }
  ]
},{
  "accession": "GCA_038307055.1",
  "files": [
    {
      "filePath": "GCA_038307055.1/GCA_038307055.1_ASM3830705v1_genomic.fna",
      "fileType": "GENOMIC_NUCLEOTIDE_FASTA"
    }
  ]
},{
  "accession": "GCA_038307075.1",
  "files": [
    {
      "filePath": "GCA_038307075.1/GCA_038307075.1_ASM3830707v1_genomic.fna",
      "fileType": "GENOMIC_NUCLEOTIDE_FASTA"
    }
  ]
},{
  "accession": "GCA_038307085.1",
  "files": [
    {
      "filePath": "GCA_038307085.1/GCA_038307085.1_ASM3830708v1_genomic.fna",
      "fileType": "GENOMIC_NUCLEOTIDE_FASTA"
    }
  ]
},{
  "accession": "GCA_038307155.1",
  "files": [
    {
      "filePath": "GCA_038307155.1/GCA_038307155.1_ASM3830715v1_genomic.fna",
      "fileType": "GENOMIC_NUCLEOTIDE_FASTA"
    }
  ]
},{
  "accession": "GCA_038307165.1",
  "files": [
    {
      "filePath": "GCA_038307165.1/GCA_038307165.1_ASM3830716v1_genomic.fna",
      "fileType": "GENOMIC_NUCLEOTIDE_FASTA"
    }
  ]
},{
  "accession": "GCA_038307255.1",
  "files": [
    {
      "filePath": "GCA_038307255.1/GCA_038307255.1_ASM3830725v1_genomic.fna",
      "fileType": "GENOMIC_NUCLEOTIDE_FASTA"
    }
  ]
},{
  "accession": "GCA_038307355.1",
  "files": [
    {
      "filePath": "GCA_038307355.1/GCA_038307355.1_ASM3830735v1_genomic.fna",
      "fileType": "GENOMIC_NUCLEOTIDE_FASTA"
    }
  ]
},{
  "accession": "GCA_038307465.1",
  "files": [
    {
      "filePath": "GCA_038307465.1/GCA_038307465.1_ASM3830746v1_genomic.fna",
      "fileType": "GENOMIC_NUCLEOTIDE_FASTA"
    }
  ]
},{
  "accession": "GCA_038307555.1",
  "files": [
    {
      "filePath": "GCA_038307555.1/GCA_038307555.1_ASM3830755v1_genomic.fna",
      "fileType": "GENOMIC_NUCLEOTIDE_FASTA"
    }
  ]
},{
  "accession": "GCA_038307575.1",
  "files": [
    {
      "filePath": "GCA_038307575.1/GCA_038307575.1_ASM3830757v1_genomic.fna",
      "fileType": "GENOMIC_NUCLEOTIDE_FASTA"
    }
  ]
},{
  "accession": "GCA_038307585.1",
  "files": [
    {
      "filePath": "GCA_038307585.1/GCA_038307585.1_ASM3830758v1_genomic.fna",
      "fileType": "GENOMIC_NUCLEOTIDE_FASTA"
    }
  ]
},{
  "accession": "GCA_038307945.1",
  "files": [
    {
      "filePath": "GCA_038307945.1/GCA_038307945.1_ASM3830794v1_genomic.fna",
      "fileType": "GENOMIC_NUCLEOTIDE_FASTA"
    }
  ]
},{
  "accession": "GCA_038307955.1",
  "files": [
    {
      "filePath": "GCA_038307955.1/GCA_038307955.1_ASM3830795v1_genomic.fna",
      "fileType": "GENOMIC_NUCLEOTIDE_FASTA"
    }
  ]
},{
  "accession": "GCA_038308095.1",
  "files": [
    {
      "filePath": "GCA_038308095.1/GCA_038308095.1_ASM3830809v1_genomic.fna",
      "fileType": "GENOMIC_NUCLEOTIDE_FASTA"
    }
  ]
},{
  "accession": "GCA_038308135.1",
  "files": [
    {
      "filePath": "GCA_038308135.1/GCA_038308135.1_ASM3830813v1_genomic.fna",
      "fileType": "GENOMIC_NUCLEOTIDE_FASTA"
    }
  ]
},{
  "accession": "GCA_038308195.1",
  "files": [
    {
      "filePath": "GCA_038308195.1/GCA_038308195.1_ASM3830819v1_genomic.fna",
      "fileType": "GENOMIC_NUCLEOTIDE_FASTA"
    }
  ]
},{
  "accession": "GCA_038308255.1",
  "files": [
    {
      "filePath": "GCA_038308255.1/GCA_038308255.1_ASM3830825v1_genomic.fna",
      "fileType": "GENOMIC_NUCLEOTIDE_FASTA"
    }
  ]
},{
  "accession": "GCA_038308305.1",
  "files": [
    {
      "filePath": "GCA_038308305.1/GCA_038308305.1_ASM3830830v1_genomic.fna",
      "fileType": "GENOMIC_NUCLEOTIDE_FASTA"
    }
  ]
},{
  "accession": "GCA_038308385.1",
  "files": [
    {
      "filePath": "GCA_038308385.1/GCA_038308385.1_ASM3830838v1_genomic.fna",
      "fileType": "GENOMIC_NUCLEOTIDE_FASTA"
    }
  ]
},{
  "accession": "GCA_038308555.1",
  "files": [
    {
      "filePath": "GCA_038308555.1/GCA_038308555.1_ASM3830855v1_genomic.fna",
      "fileType": "GENOMIC_NUCLEOTIDE_FASTA"
    }
  ]
},{
  "accession": "GCA_038308565.1",
  "files": [
    {
      "filePath": "GCA_038308565.1/GCA_038308565.1_ASM3830856v1_genomic.fna",
      "fileType": "GENOMIC_NUCLEOTIDE_FASTA"
    }
  ]
},{
  "accession": "GCA_038308635.1",
  "files": [
    {
      "filePath": "GCA_038308635.1/GCA_038308635.1_ASM3830863v1_genomic.fna",
      "fileType": "GENOMIC_NUCLEOTIDE_FASTA"
    }
  ]
},{
  "accession": "GCA_038308715.1",
  "files": [
    {
      "filePath": "GCA_038308715.1/GCA_038308715.1_ASM3830871v1_genomic.fna",
      "fileType": "GENOMIC_NUCLEOTIDE_FASTA"
    }
  ]
},{
  "accession": "GCA_038308815.1",
  "files": [
    {
      "filePath": "GCA_038308815.1/GCA_038308815.1_ASM3830881v1_genomic.fna",
      "fileType": "GENOMIC_NUCLEOTIDE_FASTA"
    }
  ]
},{
  "accession": "GCA_038308865.1",
  "files": [
    {
      "filePath": "GCA_038308865.1/GCA_038308865.1_ASM3830886v1_genomic.fna",
      "fileType": "GENOMIC_NUCLEOTIDE_FASTA"
    }
  ]
},{
  "accession": "GCA_038308945.1",
  "files": [
    {
      "filePath": "GCA_038308945.1/GCA_038308945.1_ASM3830894v1_genomic.fna",
      "fileType": "GENOMIC_NUCLEOTIDE_FASTA"
    }
  ]
},{
  "accession": "GCA_038308965.1",
  "files": [
    {
      "filePath": "GCA_038308965.1/GCA_038308965.1_ASM3830896v1_genomic.fna",
      "fileType": "GENOMIC_NUCLEOTIDE_FASTA"
    }
  ]
},{
  "accession": "GCA_038308995.1",
  "files": [
    {
      "filePath": "GCA_038308995.1/GCA_038308995.1_ASM3830899v1_genomic.fna",
      "fileType": "GENOMIC_NUCLEOTIDE_FASTA"
    }
  ]
},{
  "accession": "GCA_038309115.1",
  "files": [
    {
      "filePath": "GCA_038309115.1/GCA_038309115.1_ASM3830911v1_genomic.fna",
      "fileType": "GENOMIC_NUCLEOTIDE_FASTA"
    }
  ]
},{
  "accession": "GCA_038309125.1",
  "files": [
    {
      "filePath": "GCA_038309125.1/GCA_038309125.1_ASM3830912v1_genomic.fna",
      "fileType": "GENOMIC_NUCLEOTIDE_FASTA"
    }
  ]
},{
  "accession": "GCA_038309165.1",
  "files": [
    {
      "filePath": "GCA_038309165.1/GCA_038309165.1_ASM3830916v1_genomic.fna",
      "fileType": "GENOMIC_NUCLEOTIDE_FASTA"
    }
  ]
},{
  "accession": "GCA_038309205.1",
  "files": [
    {
      "filePath": "GCA_038309205.1/GCA_038309205.1_ASM3830920v1_genomic.fna",
      "fileType": "GENOMIC_NUCLEOTIDE_FASTA"
    }
  ]
},{
  "accession": "GCA_038309315.1",
  "files": [
    {
      "filePath": "GCA_038309315.1/GCA_038309315.1_ASM3830931v1_genomic.fna",
      "fileType": "GENOMIC_NUCLEOTIDE_FASTA"
    }
  ]
},{
  "accession": "GCA_038309475.1",
  "files": [
    {
      "filePath": "GCA_038309475.1/GCA_038309475.1_ASM3830947v1_genomic.fna",
      "fileType": "GENOMIC_NUCLEOTIDE_FASTA"
    }
  ]
},{
  "accession": "GCA_038309505.1",
  "files": [
    {
      "filePath": "GCA_038309505.1/GCA_038309505.1_ASM3830950v1_genomic.fna",
      "fileType": "GENOMIC_NUCLEOTIDE_FASTA"
    }
  ]
},{
  "accession": "GCA_038309585.1",
  "files": [
    {
      "filePath": "GCA_038309585.1/GCA_038309585.1_ASM3830958v1_genomic.fna",
      "fileType": "GENOMIC_NUCLEOTIDE_FASTA"
    }
  ]
},{
  "accession": "GCA_038309655.1",
  "files": [
    {
      "filePath": "GCA_038309655.1/GCA_038309655.1_ASM3830965v1_genomic.fna",
      "fileType": "GENOMIC_NUCLEOTIDE_FASTA"
    }
  ]
},{
  "accession": "GCA_038309755.1",
  "files": [
    {
      "filePath": "GCA_038309755.1/GCA_038309755.1_ASM3830975v1_genomic.fna",
      "fileType": "GENOMIC_NUCLEOTIDE_FASTA"
    }
  ]
},{
  "accession": "GCA_038309775.1",
  "files": [
    {
      "filePath": "GCA_038309775.1/GCA_038309775.1_ASM3830977v1_genomic.fna",
      "fileType": "GENOMIC_NUCLEOTIDE_FASTA"
    }
  ]
},{
  "accession": "GCA_038309795.1",
  "files": [
    {
      "filePath": "GCA_038309795.1/GCA_038309795.1_ASM3830979v1_genomic.fna",
      "fileType": "GENOMIC_NUCLEOTIDE_FASTA"
    }
  ]
},{
  "accession": "GCA_038309865.1",
  "files": [
    {
      "filePath": "GCA_038309865.1/GCA_038309865.1_ASM3830986v1_genomic.fna",
      "fileType": "GENOMIC_NUCLEOTIDE_FASTA"
    }
  ]
},{
  "accession": "GCA_038309895.1",
  "files": [
    {
      "filePath": "GCA_038309895.1/GCA_038309895.1_ASM3830989v1_genomic.fna",
      "fileType": "GENOMIC_NUCLEOTIDE_FASTA"
    }
  ]
},{
  "accession": "GCA_038309925.1",
  "files": [
    {
      "filePath": "GCA_038309925.1/GCA_038309925.1_ASM3830992v1_genomic.fna",
      "fileType": "GENOMIC_NUCLEOTIDE_FASTA"
    }
  ]
},{
  "accession": "GCA_038309935.1",
  "files": [
    {
      "filePath": "GCA_038309935.1/GCA_038309935.1_ASM3830993v1_genomic.fna",
      "fileType": "GENOMIC_NUCLEOTIDE_FASTA"
    }
  ]
},{
  "accession": "GCA_038309985.1",
  "files": [
    {
      "filePath": "GCA_038309985.1/GCA_038309985.1_ASM3830998v1_genomic.fna",
      "fileType": "GENOMIC_NUCLEOTIDE_FASTA"
    }
  ]
},{
  "accession": "GCA_038309995.1",
  "files": [
    {
      "filePath": "GCA_038309995.1/GCA_038309995.1_ASM3830999v1_genomic.fna",
      "fileType": "GENOMIC_NUCLEOTIDE_FASTA"
    }
  ]
},{
  "accession": "GCA_038310035.1",
  "files": [
    {
      "filePath": "GCA_038310035.1/GCA_038310035.1_ASM3831003v1_genomic.fna",
      "fileType": "GENOMIC_NUCLEOTIDE_FASTA"
    }
  ]
},{
  "accession": "GCA_038310085.1",
  "files": [
    {
      "filePath": "GCA_038310085.1/GCA_038310085.1_ASM3831008v1_genomic.fna",
      "fileType": "GENOMIC_NUCLEOTIDE_FASTA"
    }
  ]
},{
  "accession": "GCA_038310095.1",
  "files": [
    {
      "filePath": "GCA_038310095.1/GCA_038310095.1_ASM3831009v1_genomic.fna",
      "fileType": "GENOMIC_NUCLEOTIDE_FASTA"
    }
  ]
},{
  "accession": "GCA_038310235.1",
  "files": [
    {
      "filePath": "GCA_038310235.1/GCA_038310235.1_ASM3831023v1_genomic.fna",
      "fileType": "GENOMIC_NUCLEOTIDE_FASTA"
    }
  ]
},{
  "accession": "GCA_038310295.1",
  "files": [
    {
      "filePath": "GCA_038310295.1/GCA_038310295.1_ASM3831029v1_genomic.fna",
      "fileType": "GENOMIC_NUCLEOTIDE_FASTA"
    }
  ]
},{
  "accession": "GCA_038310355.1",
  "files": [
    {
      "filePath": "GCA_038310355.1/GCA_038310355.1_ASM3831035v1_genomic.fna",
      "fileType": "GENOMIC_NUCLEOTIDE_FASTA"
    }
  ]
},{
  "accession": "GCA_038310375.1",
  "files": [
    {
      "filePath": "GCA_038310375.1/GCA_038310375.1_ASM3831037v1_genomic.fna",
      "fileType": "GENOMIC_NUCLEOTIDE_FASTA"
    }
  ]
},{
  "accession": "GCA_038310435.1",
  "files": [
    {
      "filePath": "GCA_038310435.1/GCA_038310435.1_ASM3831043v1_genomic.fna",
      "fileType": "GENOMIC_NUCLEOTIDE_FASTA"
    }
  ]
},{
  "accession": "GCA_038310445.1",
  "files": [
    {
      "filePath": "GCA_038310445.1/GCA_038310445.1_ASM3831044v1_genomic.fna",
      "fileType": "GENOMIC_NUCLEOTIDE_FASTA"
    }
  ]
},{
  "accession": "GCA_038310535.1",
  "files": [
    {
      "filePath": "GCA_038310535.1/GCA_038310535.1_ASM3831053v1_genomic.fna",
      "fileType": "GENOMIC_NUCLEOTIDE_FASTA"
    }
  ]
},{
  "accession": "GCA_038310685.1",
  "files": [
    {
      "filePath": "GCA_038310685.1/GCA_038310685.1_ASM3831068v1_genomic.fna",
      "fileType": "GENOMIC_NUCLEOTIDE_FASTA"
    }
  ]
},{
  "accession": "GCA_038310755.1",
  "files": [
    {
      "filePath": "GCA_038310755.1/GCA_038310755.1_ASM3831075v1_genomic.fna",
      "fileType": "GENOMIC_NUCLEOTIDE_FASTA"
    }
  ]
},{
  "accession": "GCA_038310765.1",
  "files": [
    {
      "filePath": "GCA_038310765.1/GCA_038310765.1_ASM3831076v1_genomic.fna",
      "fileType": "GENOMIC_NUCLEOTIDE_FASTA"
    }
  ]
},{
  "accession": "GCA_038310865.1",
  "files": [
    {
      "filePath": "GCA_038310865.1/GCA_038310865.1_ASM3831086v1_genomic.fna",
      "fileType": "GENOMIC_NUCLEOTIDE_FASTA"
    }
  ]
},{
  "accession": "GCA_038310935.1",
  "files": [
    {
      "filePath": "GCA_038310935.1/GCA_038310935.1_ASM3831093v1_genomic.fna",
      "fileType": "GENOMIC_NUCLEOTIDE_FASTA"
    }
  ]
},{
  "accession": "GCA_038310955.1",
  "files": [
    {
      "filePath": "GCA_038310955.1/GCA_038310955.1_ASM3831095v1_genomic.fna",
      "fileType": "GENOMIC_NUCLEOTIDE_FASTA"
    }
  ]
},{
  "accession": "GCA_038311015.1",
  "files": [
    {
      "filePath": "GCA_038311015.1/GCA_038311015.1_ASM3831101v1_genomic.fna",
      "fileType": "GENOMIC_NUCLEOTIDE_FASTA"
    }
  ]
},{
  "accession": "GCA_038311085.1",
  "files": [
    {
      "filePath": "GCA_038311085.1/GCA_038311085.1_ASM3831108v1_genomic.fna",
      "fileType": "GENOMIC_NUCLEOTIDE_FASTA"
    }
  ]
},{
  "accession": "GCA_038311325.1",
  "files": [
    {
      "filePath": "GCA_038311325.1/GCA_038311325.1_ASM3831132v1_genomic.fna",
      "fileType": "GENOMIC_NUCLEOTIDE_FASTA"
    }
  ]
},{
  "accession": "GCA_038311505.1",
  "files": [
    {
      "filePath": "GCA_038311505.1/GCA_038311505.1_ASM3831150v1_genomic.fna",
      "fileType": "GENOMIC_NUCLEOTIDE_FASTA"
    }
  ]
},{
  "accession": "GCA_038311565.1",
  "files": [
    {
      "filePath": "GCA_038311565.1/GCA_038311565.1_ASM3831156v1_genomic.fna",
      "fileType": "GENOMIC_NUCLEOTIDE_FASTA"
    }
  ]
},{
  "accession": "GCA_038311625.1",
  "files": [
    {
      "filePath": "GCA_038311625.1/GCA_038311625.1_ASM3831162v1_genomic.fna",
      "fileType": "GENOMIC_NUCLEOTIDE_FASTA"
    }
  ]
},{
  "accession": "GCA_038311725.1",
  "files": [
    {
      "filePath": "GCA_038311725.1/GCA_038311725.1_ASM3831172v1_genomic.fna",
      "fileType": "GENOMIC_NUCLEOTIDE_FASTA"
    }
  ]
},{
  "accession": "GCA_038311855.1",
  "files": [
    {
      "filePath": "GCA_038311855.1/GCA_038311855.1_ASM3831185v1_genomic.fna",
      "fileType": "GENOMIC_NUCLEOTIDE_FASTA"
    }
  ]
},{
  "accession": "GCA_038311965.1",
  "files": [
    {
      "filePath": "GCA_038311965.1/GCA_038311965.1_ASM3831196v1_genomic.fna",
      "fileType": "GENOMIC_NUCLEOTIDE_FASTA"
    }
  ]
},{
  "accession": "GCA_038311985.1",
  "files": [
    {
      "filePath": "GCA_038311985.1/GCA_038311985.1_ASM3831198v1_genomic.fna",
      "fileType": "GENOMIC_NUCLEOTIDE_FASTA"
    }
  ]
},{
  "accession": "GCA_038312185.1",
  "files": [
    {
      "filePath": "GCA_038312185.1/GCA_038312185.1_ASM3831218v1_genomic.fna",
      "fileType": "GENOMIC_NUCLEOTIDE_FASTA"
    }
  ]
},{
  "accession": "GCA_038312275.1",
  "files": [
    {
      "filePath": "GCA_038312275.1/GCA_038312275.1_ASM3831227v1_genomic.fna",
      "fileType": "GENOMIC_NUCLEOTIDE_FASTA"
    }
  ]
},{
  "accession": "GCA_038312375.1",
  "files": [
    {
      "filePath": "GCA_038312375.1/GCA_038312375.1_ASM3831237v1_genomic.fna",
      "fileType": "GENOMIC_NUCLEOTIDE_FASTA"
    }
  ]
},{
  "accession": "GCA_038312385.1",
  "files": [
    {
      "filePath": "GCA_038312385.1/GCA_038312385.1_ASM3831238v1_genomic.fna",
      "fileType": "GENOMIC_NUCLEOTIDE_FASTA"
    }
  ]
},{
  "accession": "GCA_038312485.1",
  "files": [
    {
      "filePath": "GCA_038312485.1/GCA_038312485.1_ASM3831248v1_genomic.fna",
      "fileType": "GENOMIC_NUCLEOTIDE_FASTA"
    }
  ]
},{
  "accession": "GCA_038312495.1",
  "files": [
    {
      "filePath": "GCA_038312495.1/GCA_038312495.1_ASM3831249v1_genomic.fna",
      "fileType": "GENOMIC_NUCLEOTIDE_FASTA"
    }
  ]
},{
  "accession": "GCA_038312515.1",
  "files": [
    {
      "filePath": "GCA_038312515.1/GCA_038312515.1_ASM3831251v1_genomic.fna",
      "fileType": "GENOMIC_NUCLEOTIDE_FASTA"
    }
  ]
},{
  "accession": "GCA_038312535.1",
  "files": [
    {
      "filePath": "GCA_038312535.1/GCA_038312535.1_ASM3831253v1_genomic.fna",
      "fileType": "GENOMIC_NUCLEOTIDE_FASTA"
    }
  ]
},{
  "accession": "GCA_038312595.1",
  "files": [
    {
      "filePath": "GCA_038312595.1/GCA_038312595.1_ASM3831259v1_genomic.fna",
      "fileType": "GENOMIC_NUCLEOTIDE_FASTA"
    }
  ]
},{
  "accession": "GCA_038312665.1",
  "files": [
    {
      "filePath": "GCA_038312665.1/GCA_038312665.1_ASM3831266v1_genomic.fna",
      "fileType": "GENOMIC_NUCLEOTIDE_FASTA"
    }
  ]
},{
  "accession": "GCA_038312705.1",
  "files": [
    {
      "filePath": "GCA_038312705.1/GCA_038312705.1_ASM3831270v1_genomic.fna",
      "fileType": "GENOMIC_NUCLEOTIDE_FASTA"
    }
  ]
},{
  "accession": "GCA_038312725.1",
  "files": [
    {
      "filePath": "GCA_038312725.1/GCA_038312725.1_ASM3831272v1_genomic.fna",
      "fileType": "GENOMIC_NUCLEOTIDE_FASTA"
    }
  ]
},{
  "accession": "GCA_038312735.1",
  "files": [
    {
      "filePath": "GCA_038312735.1/GCA_038312735.1_ASM3831273v1_genomic.fna",
      "fileType": "GENOMIC_NUCLEOTIDE_FASTA"
    }
  ]
},{
  "accession": "GCA_038312805.1",
  "files": [
    {
      "filePath": "GCA_038312805.1/GCA_038312805.1_ASM3831280v1_genomic.fna",
      "fileType": "GENOMIC_NUCLEOTIDE_FASTA"
    }
  ]
},{
  "accession": "GCA_038312835.1",
  "files": [
    {
      "filePath": "GCA_038312835.1/GCA_038312835.1_ASM3831283v1_genomic.fna",
      "fileType": "GENOMIC_NUCLEOTIDE_FASTA"
    }
  ]
},{
  "accession": "GCA_038312945.1",
  "files": [
    {
      "filePath": "GCA_038312945.1/GCA_038312945.1_ASM3831294v1_genomic.fna",
      "fileType": "GENOMIC_NUCLEOTIDE_FASTA"
    }
  ]
},{
  "accession": "GCA_038313005.1",
  "files": [
    {
      "filePath": "GCA_038313005.1/GCA_038313005.1_ASM3831300v1_genomic.fna",
      "fileType": "GENOMIC_NUCLEOTIDE_FASTA"
    }
  ]
},{
  "accession": "GCA_038313075.1",
  "files": [
    {
      "filePath": "GCA_038313075.1/GCA_038313075.1_ASM3831307v1_genomic.fna",
      "fileType": "GENOMIC_NUCLEOTIDE_FASTA"
    }
  ]
},{
  "accession": "GCA_038313085.1",
  "files": [
    {
      "filePath": "GCA_038313085.1/GCA_038313085.1_ASM3831308v1_genomic.fna",
      "fileType": "GENOMIC_NUCLEOTIDE_FASTA"
    }
  ]
},{
  "accession": "GCA_038313185.1",
  "files": [
    {
      "filePath": "GCA_038313185.1/GCA_038313185.1_ASM3831318v1_genomic.fna",
      "fileType": "GENOMIC_NUCLEOTIDE_FASTA"
    }
  ]
},{
  "accession": "GCA_038313195.1",
  "files": [
    {
      "filePath": "GCA_038313195.1/GCA_038313195.1_ASM3831319v1_genomic.fna",
      "fileType": "GENOMIC_NUCLEOTIDE_FASTA"
    }
  ]
},{
  "accession": "GCA_038313225.1",
  "files": [
    {
      "filePath": "GCA_038313225.1/GCA_038313225.1_ASM3831322v1_genomic.fna",
      "fileType": "GENOMIC_NUCLEOTIDE_FASTA"
    }
  ]
},{
  "accession": "GCA_038313245.1",
  "files": [
    {
      "filePath": "GCA_038313245.1/GCA_038313245.1_ASM3831324v1_genomic.fna",
      "fileType": "GENOMIC_NUCLEOTIDE_FASTA"
    }
  ]
},{
  "accession": "GCA_038313425.1",
  "files": [
    {
      "filePath": "GCA_038313425.1/GCA_038313425.1_ASM3831342v1_genomic.fna",
      "fileType": "GENOMIC_NUCLEOTIDE_FASTA"
    }
  ]
},{
  "accession": "GCA_038313475.1",
  "files": [
    {
      "filePath": "GCA_038313475.1/GCA_038313475.1_ASM3831347v1_genomic.fna",
      "fileType": "GENOMIC_NUCLEOTIDE_FASTA"
    }
  ]
},{
  "accession": "GCA_038313495.1",
  "files": [
    {
      "filePath": "GCA_038313495.1/GCA_038313495.1_ASM3831349v1_genomic.fna",
      "fileType": "GENOMIC_NUCLEOTIDE_FASTA"
    }
  ]
},{
  "accession": "GCA_038313515.1",
  "files": [
    {
      "filePath": "GCA_038313515.1/GCA_038313515.1_ASM3831351v1_genomic.fna",
      "fileType": "GENOMIC_NUCLEOTIDE_FASTA"
    }
  ]
},{
  "accession": "GCA_038313535.1",
  "files": [
    {
      "filePath": "GCA_038313535.1/GCA_038313535.1_ASM3831353v1_genomic.fna",
      "fileType": "GENOMIC_NUCLEOTIDE_FASTA"
    }
  ]
},{
  "accession": "GCA_038313715.1",
  "files": [
    {
      "filePath": "GCA_038313715.1/GCA_038313715.1_ASM3831371v1_genomic.fna",
      "fileType": "GENOMIC_NUCLEOTIDE_FASTA"
    }
  ]
},{
  "accession": "GCA_038313775.1",
  "files": [
    {
      "filePath": "GCA_038313775.1/GCA_038313775.1_ASM3831377v1_genomic.fna",
      "fileType": "GENOMIC_NUCLEOTIDE_FASTA"
    }
  ]
},{
  "accession": "GCA_038313805.1",
  "files": [
    {
      "filePath": "GCA_038313805.1/GCA_038313805.1_ASM3831380v1_genomic.fna",
      "fileType": "GENOMIC_NUCLEOTIDE_FASTA"
    }
  ]
},{
  "accession": "GCA_038313845.1",
  "files": [
    {
      "filePath": "GCA_038313845.1/GCA_038313845.1_ASM3831384v1_genomic.fna",
      "fileType": "GENOMIC_NUCLEOTIDE_FASTA"
    }
  ]
},{
  "accession": "GCA_038314175.1",
  "files": [
    {
      "filePath": "GCA_038314175.1/GCA_038314175.1_ASM3831417v1_genomic.fna",
      "fileType": "GENOMIC_NUCLEOTIDE_FASTA"
    }
  ]
},{
  "accession": "GCA_038314305.1",
  "files": [
    {
      "filePath": "GCA_038314305.1/GCA_038314305.1_ASM3831430v1_genomic.fna",
      "fileType": "GENOMIC_NUCLEOTIDE_FASTA"
    }
  ]
},{
  "accession": "GCA_038314525.1",
  "files": [
    {
      "filePath": "GCA_038314525.1/GCA_038314525.1_ASM3831452v1_genomic.fna",
      "fileType": "GENOMIC_NUCLEOTIDE_FASTA"
    }
  ]
},{
  "accession": "GCA_038314985.1",
  "files": [
    {
      "filePath": "GCA_038314985.1/GCA_038314985.1_ASM3831498v1_genomic.fna",
      "fileType": "GENOMIC_NUCLEOTIDE_FASTA"
    }
  ]
},{
  "accession": "GCA_038315045.1",
  "files": [
    {
      "filePath": "GCA_038315045.1/GCA_038315045.1_ASM3831504v1_genomic.fna",
      "fileType": "GENOMIC_NUCLEOTIDE_FASTA"
    }
  ]
},{
  "accession": "GCA_038315115.1",
  "files": [
    {
      "filePath": "GCA_038315115.1/GCA_038315115.1_ASM3831511v1_genomic.fna",
      "fileType": "GENOMIC_NUCLEOTIDE_FASTA"
    }
  ]
},{
  "accession": "GCA_038315125.1",
  "files": [
    {
      "filePath": "GCA_038315125.1/GCA_038315125.1_ASM3831512v1_genomic.fna",
      "fileType": "GENOMIC_NUCLEOTIDE_FASTA"
    }
  ]
},{
  "accession": "GCA_038315135.1",
  "files": [
    {
      "filePath": "GCA_038315135.1/GCA_038315135.1_ASM3831513v1_genomic.fna",
      "fileType": "GENOMIC_NUCLEOTIDE_FASTA"
    }
  ]
},{
  "accession": "GCA_038315155.1",
  "files": [
    {
      "filePath": "GCA_038315155.1/GCA_038315155.1_ASM3831515v1_genomic.fna",
      "fileType": "GENOMIC_NUCLEOTIDE_FASTA"
    }
  ]
},{
  "accession": "GCA_038315165.1",
  "files": [
    {
      "filePath": "GCA_038315165.1/GCA_038315165.1_ASM3831516v1_genomic.fna",
      "fileType": "GENOMIC_NUCLEOTIDE_FASTA"
    }
  ]
},{
  "accession": "GCA_038315175.1",
  "files": [
    {
      "filePath": "GCA_038315175.1/GCA_038315175.1_ASM3831517v1_genomic.fna",
      "fileType": "GENOMIC_NUCLEOTIDE_FASTA"
    }
  ]
},{
  "accession": "GCA_038315245.1",
  "files": [
    {
      "filePath": "GCA_038315245.1/GCA_038315245.1_ASM3831524v1_genomic.fna",
      "fileType": "GENOMIC_NUCLEOTIDE_FASTA"
    }
  ]
},{
  "accession": "GCA_038315345.1",
  "files": [
    {
      "filePath": "GCA_038315345.1/GCA_038315345.1_ASM3831534v1_genomic.fna",
      "fileType": "GENOMIC_NUCLEOTIDE_FASTA"
    }
  ]
},{
  "accession": "GCA_038315415.1",
  "files": [
    {
      "filePath": "GCA_038315415.1/GCA_038315415.1_ASM3831541v1_genomic.fna",
      "fileType": "GENOMIC_NUCLEOTIDE_FASTA"
    }
  ]
},{
  "accession": "GCA_038315445.1",
  "files": [
    {
      "filePath": "GCA_038315445.1/GCA_038315445.1_ASM3831544v1_genomic.fna",
      "fileType": "GENOMIC_NUCLEOTIDE_FASTA"
    }
  ]
},{
  "accession": "GCA_038315465.1",
  "files": [
    {
      "filePath": "GCA_038315465.1/GCA_038315465.1_ASM3831546v1_genomic.fna",
      "fileType": "GENOMIC_NUCLEOTIDE_FASTA"
    }
  ]
},{
  "accession": "GCA_038315485.1",
  "files": [
    {
      "filePath": "GCA_038315485.1/GCA_038315485.1_ASM3831548v1_genomic.fna",
      "fileType": "GENOMIC_NUCLEOTIDE_FASTA"
    }
  ]
},{
  "accession": "GCA_038315495.1",
  "files": [
    {
      "filePath": "GCA_038315495.1/GCA_038315495.1_ASM3831549v1_genomic.fna",
      "fileType": "GENOMIC_NUCLEOTIDE_FASTA"
    }
  ]
},{
  "accession": "GCA_038315535.1",
  "files": [
    {
      "filePath": "GCA_038315535.1/GCA_038315535.1_ASM3831553v1_genomic.fna",
      "fileType": "GENOMIC_NUCLEOTIDE_FASTA"
    }
  ]
},{
  "accession": "GCA_038315595.1",
  "files": [
    {
      "filePath": "GCA_038315595.1/GCA_038315595.1_ASM3831559v1_genomic.fna",
      "fileType": "GENOMIC_NUCLEOTIDE_FASTA"
    }
  ]
},{
  "accession": "GCA_038315625.1",
  "files": [
    {
      "filePath": "GCA_038315625.1/GCA_038315625.1_ASM3831562v1_genomic.fna",
      "fileType": "GENOMIC_NUCLEOTIDE_FASTA"
    }
  ]
},{
  "accession": "GCA_038315695.1",
  "files": [
    {
      "filePath": "GCA_038315695.1/GCA_038315695.1_ASM3831569v1_genomic.fna",
      "fileType": "GENOMIC_NUCLEOTIDE_FASTA"
    }
  ]
},{
  "accession": "GCA_038315715.1",
  "files": [
    {
      "filePath": "GCA_038315715.1/GCA_038315715.1_ASM3831571v1_genomic.fna",
      "fileType": "GENOMIC_NUCLEOTIDE_FASTA"
    }
  ]
},{
  "accession": "GCA_038315725.1",
  "files": [
    {
      "filePath": "GCA_038315725.1/GCA_038315725.1_ASM3831572v1_genomic.fna",
      "fileType": "GENOMIC_NUCLEOTIDE_FASTA"
    }
  ]
},{
  "accession": "GCA_038315815.1",
  "files": [
    {
      "filePath": "GCA_038315815.1/GCA_038315815.1_ASM3831581v1_genomic.fna",
      "fileType": "GENOMIC_NUCLEOTIDE_FASTA"
    }
  ]
},{
  "accession": "GCA_038315905.1",
  "files": [
    {
      "filePath": "GCA_038315905.1/GCA_038315905.1_ASM3831590v1_genomic.fna",
      "fileType": "GENOMIC_NUCLEOTIDE_FASTA"
    }
  ]
},{
  "accession": "GCA_038316295.1",
  "files": [
    {
      "filePath": "GCA_038316295.1/GCA_038316295.1_ASM3831629v1_genomic.fna",
      "fileType": "GENOMIC_NUCLEOTIDE_FASTA"
    }
  ]
},{
  "accession": "GCA_038316315.1",
  "files": [
    {
      "filePath": "GCA_038316315.1/GCA_038316315.1_ASM3831631v1_genomic.fna",
      "fileType": "GENOMIC_NUCLEOTIDE_FASTA"
    }
  ]
},{
  "accession": "GCA_038316545.1",
  "files": [
    {
      "filePath": "GCA_038316545.1/GCA_038316545.1_ASM3831654v1_genomic.fna",
      "fileType": "GENOMIC_NUCLEOTIDE_FASTA"
    }
  ]
},{
  "accession": "GCA_038316665.1",
  "files": [
    {
      "filePath": "GCA_038316665.1/GCA_038316665.1_ASM3831666v1_genomic.fna",
      "fileType": "GENOMIC_NUCLEOTIDE_FASTA"
    }
  ]
},{
  "accession": "GCA_038317305.1",
  "files": [
    {
      "filePath": "GCA_038317305.1/GCA_038317305.1_ASM3831730v1_genomic.fna",
      "fileType": "GENOMIC_NUCLEOTIDE_FASTA"
    }
  ]
},{
  "accession": "GCA_038317425.1",
  "files": [
    {
      "filePath": "GCA_038317425.1/GCA_038317425.1_ASM3831742v1_genomic.fna",
      "fileType": "GENOMIC_NUCLEOTIDE_FASTA"
    }
  ]
},{
  "accession": "GCA_038317565.1",
  "files": [
    {
      "filePath": "GCA_038317565.1/GCA_038317565.1_ASM3831756v1_genomic.fna",
      "fileType": "GENOMIC_NUCLEOTIDE_FASTA"
    }
  ]
},{
  "accession": "GCA_038317585.1",
  "files": [
    {
      "filePath": "GCA_038317585.1/GCA_038317585.1_ASM3831758v1_genomic.fna",
      "fileType": "GENOMIC_NUCLEOTIDE_FASTA"
    }
  ]
},{
  "accession": "GCA_038317615.1",
  "files": [
    {
      "filePath": "GCA_038317615.1/GCA_038317615.1_ASM3831761v1_genomic.fna",
      "fileType": "GENOMIC_NUCLEOTIDE_FASTA"
    }
  ]
},{
  "accession": "GCA_038317715.1",
  "files": [
    {
      "filePath": "GCA_038317715.1/GCA_038317715.1_ASM3831771v1_genomic.fna",
      "fileType": "GENOMIC_NUCLEOTIDE_FASTA"
    }
  ]
},{
  "accession": "GCA_038317745.1",
  "files": [
    {
      "filePath": "GCA_038317745.1/GCA_038317745.1_ASM3831774v1_genomic.fna",
      "fileType": "GENOMIC_NUCLEOTIDE_FASTA"
    }
  ]
},{
  "accession": "GCA_038317765.1",
  "files": [
    {
      "filePath": "GCA_038317765.1/GCA_038317765.1_ASM3831776v1_genomic.fna",
      "fileType": "GENOMIC_NUCLEOTIDE_FASTA"
    }
  ]
},{
  "accession": "GCA_038317965.1",
  "files": [
    {
      "filePath": "GCA_038317965.1/GCA_038317965.1_ASM3831796v1_genomic.fna",
      "fileType": "GENOMIC_NUCLEOTIDE_FASTA"
    }
  ]
},{
  "accession": "GCA_038318145.1",
  "files": [
    {
      "filePath": "GCA_038318145.1/GCA_038318145.1_ASM3831814v1_genomic.fna",
      "fileType": "GENOMIC_NUCLEOTIDE_FASTA"
    }
  ]
},{
  "accession": "GCA_038318215.1",
  "files": [
    {
      "filePath": "GCA_038318215.1/GCA_038318215.1_ASM3831821v1_genomic.fna",
      "fileType": "GENOMIC_NUCLEOTIDE_FASTA"
    }
  ]
},{
  "accession": "GCA_038318305.1",
  "files": [
    {
      "filePath": "GCA_038318305.1/GCA_038318305.1_ASM3831830v1_genomic.fna",
      "fileType": "GENOMIC_NUCLEOTIDE_FASTA"
    }
  ]
},{
  "accession": "GCA_038318355.1",
  "files": [
    {
      "filePath": "GCA_038318355.1/GCA_038318355.1_ASM3831835v1_genomic.fna",
      "fileType": "GENOMIC_NUCLEOTIDE_FASTA"
    }
  ]
},{
  "accession": "GCA_038318365.1",
  "files": [
    {
      "filePath": "GCA_038318365.1/GCA_038318365.1_ASM3831836v1_genomic.fna",
      "fileType": "GENOMIC_NUCLEOTIDE_FASTA"
    }
  ]
},{
  "accession": "GCA_038318515.1",
  "files": [
    {
      "filePath": "GCA_038318515.1/GCA_038318515.1_ASM3831851v1_genomic.fna",
      "fileType": "GENOMIC_NUCLEOTIDE_FASTA"
    }
  ]
},{
  "accession": "GCA_038318625.1",
  "files": [
    {
      "filePath": "GCA_038318625.1/GCA_038318625.1_ASM3831862v1_genomic.fna",
      "fileType": "GENOMIC_NUCLEOTIDE_FASTA"
    }
  ]
},{
  "accession": "GCA_038318715.1",
  "files": [
    {
      "filePath": "GCA_038318715.1/GCA_038318715.1_ASM3831871v1_genomic.fna",
      "fileType": "GENOMIC_NUCLEOTIDE_FASTA"
    }
  ]
},{
  "accession": "GCA_038318915.1",
  "files": [
    {
      "filePath": "GCA_038318915.1/GCA_038318915.1_ASM3831891v1_genomic.fna",
      "fileType": "GENOMIC_NUCLEOTIDE_FASTA"
    }
  ]
},{
  "accession": "GCA_038319135.1",
  "files": [
    {
      "filePath": "GCA_038319135.1/GCA_038319135.1_ASM3831913v1_genomic.fna",
      "fileType": "GENOMIC_NUCLEOTIDE_FASTA"
    }
  ]
},{
  "accession": "GCA_038319175.1",
  "files": [
    {
      "filePath": "GCA_038319175.1/GCA_038319175.1_ASM3831917v1_genomic.fna",
      "fileType": "GENOMIC_NUCLEOTIDE_FASTA"
    }
  ]
},{
  "accession": "GCA_038319195.1",
  "files": [
    {
      "filePath": "GCA_038319195.1/GCA_038319195.1_ASM3831919v1_genomic.fna",
      "fileType": "GENOMIC_NUCLEOTIDE_FASTA"
    }
  ]
},{
  "accession": "GCA_038319355.1",
  "files": [
    {
      "filePath": "GCA_038319355.1/GCA_038319355.1_ASM3831935v1_genomic.fna",
      "fileType": "GENOMIC_NUCLEOTIDE_FASTA"
    }
  ]
},{
  "accession": "GCA_038319415.1",
  "files": [
    {
      "filePath": "GCA_038319415.1/GCA_038319415.1_ASM3831941v1_genomic.fna",
      "fileType": "GENOMIC_NUCLEOTIDE_FASTA"
    }
  ]
},{
  "accession": "GCA_038319755.1",
  "files": [
    {
      "filePath": "GCA_038319755.1/GCA_038319755.1_ASM3831975v1_genomic.fna",
      "fileType": "GENOMIC_NUCLEOTIDE_FASTA"
    }
  ]
},{
  "accession": "GCA_038320145.1",
  "files": [
    {
      "filePath": "GCA_038320145.1/GCA_038320145.1_ASM3832014v1_genomic.fna",
      "fileType": "GENOMIC_NUCLEOTIDE_FASTA"
    }
  ]
},{
  "accession": "GCA_038320605.1",
  "files": [
    {
      "filePath": "GCA_038320605.1/GCA_038320605.1_ASM3832060v1_genomic.fna",
      "fileType": "GENOMIC_NUCLEOTIDE_FASTA"
    }
  ]
},{
  "accession": "GCA_038320785.1",
  "files": [
    {
      "filePath": "GCA_038320785.1/GCA_038320785.1_ASM3832078v1_genomic.fna",
      "fileType": "GENOMIC_NUCLEOTIDE_FASTA"
    }
  ]
},{
  "accession": "GCA_038320825.1",
  "files": [
    {
      "filePath": "GCA_038320825.1/GCA_038320825.1_ASM3832082v1_genomic.fna",
      "fileType": "GENOMIC_NUCLEOTIDE_FASTA"
    }
  ]
},{
  "accession": "GCA_038321105.1",
  "files": [
    {
      "filePath": "GCA_038321105.1/GCA_038321105.1_ASM3832110v1_genomic.fna",
      "fileType": "GENOMIC_NUCLEOTIDE_FASTA"
    }
  ]
},{
  "accession": "GCA_038321535.1",
  "files": [
    {
      "filePath": "GCA_038321535.1/GCA_038321535.1_ASM3832153v1_genomic.fna",
      "fileType": "GENOMIC_NUCLEOTIDE_FASTA"
    }
  ]
},{
  "accession": "GCA_038322165.1",
  "files": [
    {
      "filePath": "GCA_038322165.1/GCA_038322165.1_ASM3832216v1_genomic.fna",
      "fileType": "GENOMIC_NUCLEOTIDE_FASTA"
    }
  ]
},{
  "accession": "GCA_038322325.1",
  "files": [
    {
      "filePath": "GCA_038322325.1/GCA_038322325.1_ASM3832232v1_genomic.fna",
      "fileType": "GENOMIC_NUCLEOTIDE_FASTA"
    }
  ]
},{
  "accession": "GCA_038322525.1",
  "files": [
    {
      "filePath": "GCA_038322525.1/GCA_038322525.1_ASM3832252v1_genomic.fna",
      "fileType": "GENOMIC_NUCLEOTIDE_FASTA"
    }
  ]
},{
  "accession": "GCA_038322545.1",
  "files": [
    {
      "filePath": "GCA_038322545.1/GCA_038322545.1_ASM3832254v1_genomic.fna",
      "fileType": "GENOMIC_NUCLEOTIDE_FASTA"
    }
  ]
},{
  "accession": "GCA_038322945.1",
  "files": [
    {
      "filePath": "GCA_038322945.1/GCA_038322945.1_ASM3832294v1_genomic.fna",
      "fileType": "GENOMIC_NUCLEOTIDE_FASTA"
    }
  ]
},{
  "accession": "GCA_038323595.1",
  "files": [
    {
      "filePath": "GCA_038323595.1/GCA_038323595.1_ASM3832359v1_genomic.fna",
      "fileType": "GENOMIC_NUCLEOTIDE_FASTA"
    }
  ]
},{
  "accession": "GCA_038323605.1",
  "files": [
    {
      "filePath": "GCA_038323605.1/GCA_038323605.1_ASM3832360v1_genomic.fna",
      "fileType": "GENOMIC_NUCLEOTIDE_FASTA"
    }
  ]
},{
  "accession": "GCA_038324045.1",
  "files": [
    {
      "filePath": "GCA_038324045.1/GCA_038324045.1_ASM3832404v1_genomic.fna",
      "fileType": "GENOMIC_NUCLEOTIDE_FASTA"
    }
  ]
},{
  "accession": "GCA_038324135.1",
  "files": [
    {
      "filePath": "GCA_038324135.1/GCA_038324135.1_ASM3832413v1_genomic.fna",
      "fileType": "GENOMIC_NUCLEOTIDE_FASTA"
    }
  ]
},{
  "accession": "GCA_038324145.1",
  "files": [
    {
      "filePath": "GCA_038324145.1/GCA_038324145.1_ASM3832414v1_genomic.fna",
      "fileType": "GENOMIC_NUCLEOTIDE_FASTA"
    }
  ]
},{
  "accession": "GCA_038324405.1",
  "files": [
    {
      "filePath": "GCA_038324405.1/GCA_038324405.1_ASM3832440v1_genomic.fna",
      "fileType": "GENOMIC_NUCLEOTIDE_FASTA"
    }
  ]
},{
  "accession": "GCA_038324595.1",
  "files": [
    {
      "filePath": "GCA_038324595.1/GCA_038324595.1_ASM3832459v1_genomic.fna",
      "fileType": "GENOMIC_NUCLEOTIDE_FASTA"
    }
  ]
},{
  "accession": "GCA_038324875.1",
  "files": [
    {
      "filePath": "GCA_038324875.1/GCA_038324875.1_ASM3832487v1_genomic.fna",
      "fileType": "GENOMIC_NUCLEOTIDE_FASTA"
    }
  ]
},{
  "accession": "GCA_038325005.1",
  "files": [
    {
      "filePath": "GCA_038325005.1/GCA_038325005.1_ASM3832500v1_genomic.fna",
      "fileType": "GENOMIC_NUCLEOTIDE_FASTA"
    }
  ]
},{
  "accession": "GCA_038325785.1",
  "files": [
    {
      "filePath": "GCA_038325785.1/GCA_038325785.1_ASM3832578v1_genomic.fna",
      "fileType": "GENOMIC_NUCLEOTIDE_FASTA"
    }
  ]
},{
  "accession": "GCA_038325855.1",
  "files": [
    {
      "filePath": "GCA_038325855.1/GCA_038325855.1_ASM3832585v1_genomic.fna",
      "fileType": "GENOMIC_NUCLEOTIDE_FASTA"
    }
  ]
},{
  "accession": "GCA_038325985.1",
  "files": [
    {
      "filePath": "GCA_038325985.1/GCA_038325985.1_ASM3832598v1_genomic.fna",
      "fileType": "GENOMIC_NUCLEOTIDE_FASTA"
    }
  ]
},{
  "accession": "GCA_038326265.1",
  "files": [
    {
      "filePath": "GCA_038326265.1/GCA_038326265.1_ASM3832626v1_genomic.fna",
      "fileType": "GENOMIC_NUCLEOTIDE_FASTA"
    }
  ]
},{
  "accession": "GCA_038326385.1",
  "files": [
    {
      "filePath": "GCA_038326385.1/GCA_038326385.1_ASM3832638v1_genomic.fna",
      "fileType": "GENOMIC_NUCLEOTIDE_FASTA"
    }
  ]
},{
  "accession": "GCA_038326445.1",
  "files": [
    {
      "filePath": "GCA_038326445.1/GCA_038326445.1_ASM3832644v1_genomic.fna",
      "fileType": "GENOMIC_NUCLEOTIDE_FASTA"
    }
  ]
},{
  "accession": "GCA_038326575.1",
  "files": [
    {
      "filePath": "GCA_038326575.1/GCA_038326575.1_ASM3832657v1_genomic.fna",
      "fileType": "GENOMIC_NUCLEOTIDE_FASTA"
    }
  ]
},{
  "accession": "GCA_038326635.1",
  "files": [
    {
      "filePath": "GCA_038326635.1/GCA_038326635.1_ASM3832663v1_genomic.fna",
      "fileType": "GENOMIC_NUCLEOTIDE_FASTA"
    }
  ]
},{
  "accession": "GCA_038326965.1",
  "files": [
    {
      "filePath": "GCA_038326965.1/GCA_038326965.1_ASM3832696v1_genomic.fna",
      "fileType": "GENOMIC_NUCLEOTIDE_FASTA"
    }
  ]
},{
  "accession": "GCA_038327155.1",
  "files": [
    {
      "filePath": "GCA_038327155.1/GCA_038327155.1_ASM3832715v1_genomic.fna",
      "fileType": "GENOMIC_NUCLEOTIDE_FASTA"
    }
  ]
},{
  "accession": "GCA_038327165.1",
  "files": [
    {
      "filePath": "GCA_038327165.1/GCA_038327165.1_ASM3832716v1_genomic.fna",
      "fileType": "GENOMIC_NUCLEOTIDE_FASTA"
    }
  ]
},{
  "accession": "GCA_038327175.1",
  "files": [
    {
      "filePath": "GCA_038327175.1/GCA_038327175.1_ASM3832717v1_genomic.fna",
      "fileType": "GENOMIC_NUCLEOTIDE_FASTA"
    }
  ]
},{
  "accession": "GCA_038327185.1",
  "files": [
    {
      "filePath": "GCA_038327185.1/GCA_038327185.1_ASM3832718v1_genomic.fna",
      "fileType": "GENOMIC_NUCLEOTIDE_FASTA"
    }
  ]
},{
  "accession": "GCA_038327235.1",
  "files": [
    {
      "filePath": "GCA_038327235.1/GCA_038327235.1_ASM3832723v1_genomic.fna",
      "fileType": "GENOMIC_NUCLEOTIDE_FASTA"
    }
  ]
},{
  "accession": "GCA_038327425.1",
  "files": [
    {
      "filePath": "GCA_038327425.1/GCA_038327425.1_ASM3832742v1_genomic.fna",
      "fileType": "GENOMIC_NUCLEOTIDE_FASTA"
    }
  ]
},{
  "accession": "GCA_038327435.1",
  "files": [
    {
      "filePath": "GCA_038327435.1/GCA_038327435.1_ASM3832743v1_genomic.fna",
      "fileType": "GENOMIC_NUCLEOTIDE_FASTA"
    }
  ]
},{
  "accession": "GCA_038327645.1",
  "files": [
    {
      "filePath": "GCA_038327645.1/GCA_038327645.1_ASM3832764v1_genomic.fna",
      "fileType": "GENOMIC_NUCLEOTIDE_FASTA"
    }
  ]
},{
  "accession": "GCA_038327725.1",
  "files": [
    {
      "filePath": "GCA_038327725.1/GCA_038327725.1_ASM3832772v1_genomic.fna",
      "fileType": "GENOMIC_NUCLEOTIDE_FASTA"
    }
  ]
},{
  "accession": "GCA_038327735.1",
  "files": [
    {
      "filePath": "GCA_038327735.1/GCA_038327735.1_ASM3832773v1_genomic.fna",
      "fileType": "GENOMIC_NUCLEOTIDE_FASTA"
    }
  ]
},{
  "accession": "GCA_038327785.1",
  "files": [
    {
      "filePath": "GCA_038327785.1/GCA_038327785.1_ASM3832778v1_genomic.fna",
      "fileType": "GENOMIC_NUCLEOTIDE_FASTA"
    }
  ]
},{
  "accession": "GCA_038327795.1",
  "files": [
    {
      "filePath": "GCA_038327795.1/GCA_038327795.1_ASM3832779v1_genomic.fna",
      "fileType": "GENOMIC_NUCLEOTIDE_FASTA"
    }
  ]
},{
  "accession": "GCA_038327975.1",
  "files": [
    {
      "filePath": "GCA_038327975.1/GCA_038327975.1_ASM3832797v1_genomic.fna",
      "fileType": "GENOMIC_NUCLEOTIDE_FASTA"
    }
  ]
},{
  "accession": "GCA_038327985.1",
  "files": [
    {
      "filePath": "GCA_038327985.1/GCA_038327985.1_ASM3832798v1_genomic.fna",
      "fileType": "GENOMIC_NUCLEOTIDE_FASTA"
    }
  ]
},{
  "accession": "GCA_038328295.1",
  "files": [
    {
      "filePath": "GCA_038328295.1/GCA_038328295.1_ASM3832829v1_genomic.fna",
      "fileType": "GENOMIC_NUCLEOTIDE_FASTA"
    }
  ]
},{
  "accession": "GCA_038328405.1",
  "files": [
    {
      "filePath": "GCA_038328405.1/GCA_038328405.1_ASM3832840v1_genomic.fna",
      "fileType": "GENOMIC_NUCLEOTIDE_FASTA"
    }
  ]
},{
  "accession": "GCA_038328455.1",
  "files": [
    {
      "filePath": "GCA_038328455.1/GCA_038328455.1_ASM3832845v1_genomic.fna",
      "fileType": "GENOMIC_NUCLEOTIDE_FASTA"
    }
  ]
},{
  "accession": "GCA_038328475.1",
  "files": [
    {
      "filePath": "GCA_038328475.1/GCA_038328475.1_ASM3832847v1_genomic.fna",
      "fileType": "GENOMIC_NUCLEOTIDE_FASTA"
    }
  ]
},{
  "accession": "GCA_038328495.1",
  "files": [
    {
      "filePath": "GCA_038328495.1/GCA_038328495.1_ASM3832849v1_genomic.fna",
      "fileType": "GENOMIC_NUCLEOTIDE_FASTA"
    }
  ]
},{
  "accession": "GCA_038328535.1",
  "files": [
    {
      "filePath": "GCA_038328535.1/GCA_038328535.1_ASM3832853v1_genomic.fna",
      "fileType": "GENOMIC_NUCLEOTIDE_FASTA"
    }
  ]
},{
  "accession": "GCA_038328875.1",
  "files": [
    {
      "filePath": "GCA_038328875.1/GCA_038328875.1_ASM3832887v1_genomic.fna",
      "fileType": "GENOMIC_NUCLEOTIDE_FASTA"
    }
  ]
},{
  "accession": "GCA_038329135.1",
  "files": [
    {
      "filePath": "GCA_038329135.1/GCA_038329135.1_ASM3832913v1_genomic.fna",
      "fileType": "GENOMIC_NUCLEOTIDE_FASTA"
    }
  ]
},{
  "accession": "GCA_038329695.1",
  "files": [
    {
      "filePath": "GCA_038329695.1/GCA_038329695.1_ASM3832969v1_genomic.fna",
      "fileType": "GENOMIC_NUCLEOTIDE_FASTA"
    }
  ]
},{
  "accession": "GCA_038329815.1",
  "files": [
    {
      "filePath": "GCA_038329815.1/GCA_038329815.1_ASM3832981v1_genomic.fna",
      "fileType": "GENOMIC_NUCLEOTIDE_FASTA"
    }
  ]
},{
  "accession": "GCA_038329835.1",
  "files": [
    {
      "filePath": "GCA_038329835.1/GCA_038329835.1_ASM3832983v1_genomic.fna",
      "fileType": "GENOMIC_NUCLEOTIDE_FASTA"
    }
  ]
},{
  "accession": "GCA_038330075.1",
  "files": [
    {
      "filePath": "GCA_038330075.1/GCA_038330075.1_ASM3833007v1_genomic.fna",
      "fileType": "GENOMIC_NUCLEOTIDE_FASTA"
    }
  ]
},{
  "accession": "GCA_038330325.1",
  "files": [
    {
      "filePath": "GCA_038330325.1/GCA_038330325.1_ASM3833032v1_genomic.fna",
      "fileType": "GENOMIC_NUCLEOTIDE_FASTA"
    }
  ]
},{
  "accession": "GCA_038330655.1",
  "files": [
    {
      "filePath": "GCA_038330655.1/GCA_038330655.1_ASM3833065v1_genomic.fna",
      "fileType": "GENOMIC_NUCLEOTIDE_FASTA"
    }
  ]
},{
  "accession": "GCA_038330805.1",
  "files": [
    {
      "filePath": "GCA_038330805.1/GCA_038330805.1_ASM3833080v1_genomic.fna",
      "fileType": "GENOMIC_NUCLEOTIDE_FASTA"
    }
  ]
},{
  "accession": "GCA_038331325.1",
  "files": [
    {
      "filePath": "GCA_038331325.1/GCA_038331325.1_ASM3833132v1_genomic.fna",
      "fileType": "GENOMIC_NUCLEOTIDE_FASTA"
    }
  ]
},{
  "accession": "GCA_038331385.1",
  "files": [
    {
      "filePath": "GCA_038331385.1/GCA_038331385.1_ASM3833138v1_genomic.fna",
      "fileType": "GENOMIC_NUCLEOTIDE_FASTA"
    }
  ]
},{
  "accession": "GCA_038331625.1",
  "files": [
    {
      "filePath": "GCA_038331625.1/GCA_038331625.1_ASM3833162v1_genomic.fna",
      "fileType": "GENOMIC_NUCLEOTIDE_FASTA"
    }
  ]
},{
  "accession": "GCA_038331865.1",
  "files": [
    {
      "filePath": "GCA_038331865.1/GCA_038331865.1_ASM3833186v1_genomic.fna",
      "fileType": "GENOMIC_NUCLEOTIDE_FASTA"
    }
  ]
},{
  "accession": "GCA_038331975.1",
  "files": [
    {
      "filePath": "GCA_038331975.1/GCA_038331975.1_ASM3833197v1_genomic.fna",
      "fileType": "GENOMIC_NUCLEOTIDE_FASTA"
    }
  ]
},{
  "accession": "GCA_038331995.1",
  "files": [
    {
      "filePath": "GCA_038331995.1/GCA_038331995.1_ASM3833199v1_genomic.fna",
      "fileType": "GENOMIC_NUCLEOTIDE_FASTA"
    }
  ]
},{
  "accession": "GCA_038332005.1",
  "files": [
    {
      "filePath": "GCA_038332005.1/GCA_038332005.1_ASM3833200v1_genomic.fna",
      "fileType": "GENOMIC_NUCLEOTIDE_FASTA"
    }
  ]
},{
  "accession": "GCA_038332025.1",
  "files": [
    {
      "filePath": "GCA_038332025.1/GCA_038332025.1_ASM3833202v1_genomic.fna",
      "fileType": "GENOMIC_NUCLEOTIDE_FASTA"
    }
  ]
},{
  "accession": "GCA_038332205.1",
  "files": [
    {
      "filePath": "GCA_038332205.1/GCA_038332205.1_ASM3833220v1_genomic.fna",
      "fileType": "GENOMIC_NUCLEOTIDE_FASTA"
    }
  ]
},{
  "accession": "GCA_038332225.1",
  "files": [
    {
      "filePath": "GCA_038332225.1/GCA_038332225.1_ASM3833222v1_genomic.fna",
      "fileType": "GENOMIC_NUCLEOTIDE_FASTA"
    }
  ]
},{
  "accession": "GCA_038332395.1",
  "files": [
    {
      "filePath": "GCA_038332395.1/GCA_038332395.1_ASM3833239v1_genomic.fna",
      "fileType": "GENOMIC_NUCLEOTIDE_FASTA"
    }
  ]
},{
  "accession": "GCA_038332415.1",
  "files": [
    {
      "filePath": "GCA_038332415.1/GCA_038332415.1_ASM3833241v1_genomic.fna",
      "fileType": "GENOMIC_NUCLEOTIDE_FASTA"
    }
  ]
},{
  "accession": "GCA_038332595.1",
  "files": [
    {
      "filePath": "GCA_038332595.1/GCA_038332595.1_ASM3833259v1_genomic.fna",
      "fileType": "GENOMIC_NUCLEOTIDE_FASTA"
    }
  ]
},{
  "accession": "GCA_038332605.1",
  "files": [
    {
      "filePath": "GCA_038332605.1/GCA_038332605.1_ASM3833260v1_genomic.fna",
      "fileType": "GENOMIC_NUCLEOTIDE_FASTA"
    }
  ]
},{
  "accession": "GCA_038332765.1",
  "files": [
    {
      "filePath": "GCA_038332765.1/GCA_038332765.1_ASM3833276v1_genomic.fna",
      "fileType": "GENOMIC_NUCLEOTIDE_FASTA"
    }
  ]
},{
  "accession": "GCA_038332925.1",
  "files": [
    {
      "filePath": "GCA_038332925.1/GCA_038332925.1_ASM3833292v1_genomic.fna",
      "fileType": "GENOMIC_NUCLEOTIDE_FASTA"
    }
  ]
},{
  "accession": "GCA_038333065.1",
  "files": [
    {
      "filePath": "GCA_038333065.1/GCA_038333065.1_ASM3833306v1_genomic.fna",
      "fileType": "GENOMIC_NUCLEOTIDE_FASTA"
    }
  ]
},{
  "accession": "GCA_038333135.1",
  "files": [
    {
      "filePath": "GCA_038333135.1/GCA_038333135.1_ASM3833313v1_genomic.fna",
      "fileType": "GENOMIC_NUCLEOTIDE_FASTA"
    }
  ]
},{
  "accession": "GCA_038333175.1",
  "files": [
    {
      "filePath": "GCA_038333175.1/GCA_038333175.1_ASM3833317v1_genomic.fna",
      "fileType": "GENOMIC_NUCLEOTIDE_FASTA"
    }
  ]
},{
  "accession": "GCA_038333185.1",
  "files": [
    {
      "filePath": "GCA_038333185.1/GCA_038333185.1_ASM3833318v1_genomic.fna",
      "fileType": "GENOMIC_NUCLEOTIDE_FASTA"
    }
  ]
},{
  "accession": "GCA_038333245.1",
  "files": [
    {
      "filePath": "GCA_038333245.1/GCA_038333245.1_ASM3833324v1_genomic.fna",
      "fileType": "GENOMIC_NUCLEOTIDE_FASTA"
    }
  ]
},{
  "accession": "GCA_038333315.1",
  "files": [
    {
      "filePath": "GCA_038333315.1/GCA_038333315.1_ASM3833331v1_genomic.fna",
      "fileType": "GENOMIC_NUCLEOTIDE_FASTA"
    }
  ]
},{
  "accession": "GCA_038333425.1",
  "files": [
    {
      "filePath": "GCA_038333425.1/GCA_038333425.1_ASM3833342v1_genomic.fna",
      "fileType": "GENOMIC_NUCLEOTIDE_FASTA"
    }
  ]
},{
  "accession": "GCA_038333455.1",
  "files": [
    {
      "filePath": "GCA_038333455.1/GCA_038333455.1_ASM3833345v1_genomic.fna",
      "fileType": "GENOMIC_NUCLEOTIDE_FASTA"
    }
  ]
},{
  "accession": "GCA_038333555.1",
  "files": [
    {
      "filePath": "GCA_038333555.1/GCA_038333555.1_ASM3833355v1_genomic.fna",
      "fileType": "GENOMIC_NUCLEOTIDE_FASTA"
    }
  ]
},{
  "accession": "GCA_038333625.1",
  "files": [
    {
      "filePath": "GCA_038333625.1/GCA_038333625.1_ASM3833362v1_genomic.fna",
      "fileType": "GENOMIC_NUCLEOTIDE_FASTA"
    }
  ]
},{
  "accession": "GCA_038333645.1",
  "files": [
    {
      "filePath": "GCA_038333645.1/GCA_038333645.1_ASM3833364v1_genomic.fna",
      "fileType": "GENOMIC_NUCLEOTIDE_FASTA"
    }
  ]
},{
  "accession": "GCA_038333695.1",
  "files": [
    {
      "filePath": "GCA_038333695.1/GCA_038333695.1_ASM3833369v1_genomic.fna",
      "fileType": "GENOMIC_NUCLEOTIDE_FASTA"
    }
  ]
},{
  "accession": "GCA_038333995.1",
  "files": [
    {
      "filePath": "GCA_038333995.1/GCA_038333995.1_ASM3833399v1_genomic.fna",
      "fileType": "GENOMIC_NUCLEOTIDE_FASTA"
    }
  ]
},{
  "accession": "GCA_038334015.1",
  "files": [
    {
      "filePath": "GCA_038334015.1/GCA_038334015.1_ASM3833401v1_genomic.fna",
      "fileType": "GENOMIC_NUCLEOTIDE_FASTA"
    }
  ]
},{
  "accession": "GCA_038334225.1",
  "files": [
    {
      "filePath": "GCA_038334225.1/GCA_038334225.1_ASM3833422v1_genomic.fna",
      "fileType": "GENOMIC_NUCLEOTIDE_FASTA"
    }
  ]
},{
  "accession": "GCA_038334245.1",
  "files": [
    {
      "filePath": "GCA_038334245.1/GCA_038334245.1_ASM3833424v1_genomic.fna",
      "fileType": "GENOMIC_NUCLEOTIDE_FASTA"
    }
  ]
},{
  "accession": "GCA_038334265.1",
  "files": [
    {
      "filePath": "GCA_038334265.1/GCA_038334265.1_ASM3833426v1_genomic.fna",
      "fileType": "GENOMIC_NUCLEOTIDE_FASTA"
    }
  ]
},{
  "accession": "GCA_038334335.1",
  "files": [
    {
      "filePath": "GCA_038334335.1/GCA_038334335.1_ASM3833433v1_genomic.fna",
      "fileType": "GENOMIC_NUCLEOTIDE_FASTA"
    }
  ]
},{
  "accession": "GCA_038334565.1",
  "files": [
    {
      "filePath": "GCA_038334565.1/GCA_038334565.1_ASM3833456v1_genomic.fna",
      "fileType": "GENOMIC_NUCLEOTIDE_FASTA"
    }
  ]
},{
  "accession": "GCA_038334585.1",
  "files": [
    {
      "filePath": "GCA_038334585.1/GCA_038334585.1_ASM3833458v1_genomic.fna",
      "fileType": "GENOMIC_NUCLEOTIDE_FASTA"
    }
  ]
},{
  "accession": "GCA_038334615.1",
  "files": [
    {
      "filePath": "GCA_038334615.1/GCA_038334615.1_ASM3833461v1_genomic.fna",
      "fileType": "GENOMIC_NUCLEOTIDE_FASTA"
    }
  ]
},{
  "accession": "GCA_038334765.1",
  "files": [
    {
      "filePath": "GCA_038334765.1/GCA_038334765.1_ASM3833476v1_genomic.fna",
      "fileType": "GENOMIC_NUCLEOTIDE_FASTA"
    }
  ]
},{
  "accession": "GCA_038334935.1",
  "files": [
    {
      "filePath": "GCA_038334935.1/GCA_038334935.1_ASM3833493v1_genomic.fna",
      "fileType": "GENOMIC_NUCLEOTIDE_FASTA"
    }
  ]
},{
  "accession": "GCA_038334945.1",
  "files": [
    {
      "filePath": "GCA_038334945.1/GCA_038334945.1_ASM3833494v1_genomic.fna",
      "fileType": "GENOMIC_NUCLEOTIDE_FASTA"
    }
  ]
},{
  "accession": "GCA_038334955.1",
  "files": [
    {
      "filePath": "GCA_038334955.1/GCA_038334955.1_ASM3833495v1_genomic.fna",
      "fileType": "GENOMIC_NUCLEOTIDE_FASTA"
    }
  ]
},{
  "accession": "GCA_038335135.1",
  "files": [
    {
      "filePath": "GCA_038335135.1/GCA_038335135.1_ASM3833513v1_genomic.fna",
      "fileType": "GENOMIC_NUCLEOTIDE_FASTA"
    }
  ]
},{
  "accession": "GCA_038335155.1",
  "files": [
    {
      "filePath": "GCA_038335155.1/GCA_038335155.1_ASM3833515v1_genomic.fna",
      "fileType": "GENOMIC_NUCLEOTIDE_FASTA"
    }
  ]
},{
  "accession": "GCA_038335245.1",
  "files": [
    {
      "filePath": "GCA_038335245.1/GCA_038335245.1_ASM3833524v1_genomic.fna",
      "fileType": "GENOMIC_NUCLEOTIDE_FASTA"
    }
  ]
},{
  "accession": "GCA_038335265.1",
  "files": [
    {
      "filePath": "GCA_038335265.1/GCA_038335265.1_ASM3833526v1_genomic.fna",
      "fileType": "GENOMIC_NUCLEOTIDE_FASTA"
    }
  ]
},{
  "accession": "GCA_038335495.1",
  "files": [
    {
      "filePath": "GCA_038335495.1/GCA_038335495.1_ASM3833549v1_genomic.fna",
      "fileType": "GENOMIC_NUCLEOTIDE_FASTA"
    }
  ]
},{
  "accession": "GCA_038335515.1",
  "files": [
    {
      "filePath": "GCA_038335515.1/GCA_038335515.1_ASM3833551v1_genomic.fna",
      "fileType": "GENOMIC_NUCLEOTIDE_FASTA"
    }
  ]
},{
  "accession": "GCA_038335565.1",
  "files": [
    {
      "filePath": "GCA_038335565.1/GCA_038335565.1_ASM3833556v1_genomic.fna",
      "fileType": "GENOMIC_NUCLEOTIDE_FASTA"
    }
  ]
},{
  "accession": "GCA_038335615.1",
  "files": [
    {
      "filePath": "GCA_038335615.1/GCA_038335615.1_ASM3833561v1_genomic.fna",
      "fileType": "GENOMIC_NUCLEOTIDE_FASTA"
    }
  ]
},{
  "accession": "GCA_038335635.1",
  "files": [
    {
      "filePath": "GCA_038335635.1/GCA_038335635.1_ASM3833563v1_genomic.fna",
      "fileType": "GENOMIC_NUCLEOTIDE_FASTA"
    }
  ]
},{
  "accession": "GCA_038335655.1",
  "files": [
    {
      "filePath": "GCA_038335655.1/GCA_038335655.1_ASM3833565v1_genomic.fna",
      "fileType": "GENOMIC_NUCLEOTIDE_FASTA"
    }
  ]
},{
  "accession": "GCA_038335805.1",
  "files": [
    {
      "filePath": "GCA_038335805.1/GCA_038335805.1_ASM3833580v1_genomic.fna",
      "fileType": "GENOMIC_NUCLEOTIDE_FASTA"
    }
  ]
},{
  "accession": "GCA_038335825.1",
  "files": [
    {
      "filePath": "GCA_038335825.1/GCA_038335825.1_ASM3833582v1_genomic.fna",
      "fileType": "GENOMIC_NUCLEOTIDE_FASTA"
    }
  ]
},{
  "accession": "GCA_038335845.1",
  "files": [
    {
      "filePath": "GCA_038335845.1/GCA_038335845.1_ASM3833584v1_genomic.fna",
      "fileType": "GENOMIC_NUCLEOTIDE_FASTA"
    }
  ]
},{
  "accession": "GCA_038336015.1",
  "files": [
    {
      "filePath": "GCA_038336015.1/GCA_038336015.1_ASM3833601v1_genomic.fna",
      "fileType": "GENOMIC_NUCLEOTIDE_FASTA"
    }
  ]
},{
  "accession": "GCA_038336065.1",
  "files": [
    {
      "filePath": "GCA_038336065.1/GCA_038336065.1_ASM3833606v1_genomic.fna",
      "fileType": "GENOMIC_NUCLEOTIDE_FASTA"
    }
  ]
},{
  "accession": "GCA_038336195.1",
  "files": [
    {
      "filePath": "GCA_038336195.1/GCA_038336195.1_ASM3833619v1_genomic.fna",
      "fileType": "GENOMIC_NUCLEOTIDE_FASTA"
    }
  ]
},{
  "accession": "GCA_038336205.1",
  "files": [
    {
      "filePath": "GCA_038336205.1/GCA_038336205.1_ASM3833620v1_genomic.fna",
      "fileType": "GENOMIC_NUCLEOTIDE_FASTA"
    }
  ]
},{
  "accession": "GCA_038336215.1",
  "files": [
    {
      "filePath": "GCA_038336215.1/GCA_038336215.1_ASM3833621v1_genomic.fna",
      "fileType": "GENOMIC_NUCLEOTIDE_FASTA"
    }
  ]
},{
  "accession": "GCA_038336335.1",
  "files": [
    {
      "filePath": "GCA_038336335.1/GCA_038336335.1_ASM3833633v1_genomic.fna",
      "fileType": "GENOMIC_NUCLEOTIDE_FASTA"
    }
  ]
},{
  "accession": "GCA_038336385.1",
  "files": [
    {
      "filePath": "GCA_038336385.1/GCA_038336385.1_ASM3833638v1_genomic.fna",
      "fileType": "GENOMIC_NUCLEOTIDE_FASTA"
    }
  ]
},{
  "accession": "GCA_038336455.1",
  "files": [
    {
      "filePath": "GCA_038336455.1/GCA_038336455.1_ASM3833645v1_genomic.fna",
      "fileType": "GENOMIC_NUCLEOTIDE_FASTA"
    }
  ]
},{
  "accession": "GCA_038336585.1",
  "files": [
    {
      "filePath": "GCA_038336585.1/GCA_038336585.1_ASM3833658v1_genomic.fna",
      "fileType": "GENOMIC_NUCLEOTIDE_FASTA"
    }
  ]
},{
  "accession": "GCA_038336595.1",
  "files": [
    {
      "filePath": "GCA_038336595.1/GCA_038336595.1_ASM3833659v1_genomic.fna",
      "fileType": "GENOMIC_NUCLEOTIDE_FASTA"
    }
  ]
},{
  "accession": "GCA_038336705.1",
  "files": [
    {
      "filePath": "GCA_038336705.1/GCA_038336705.1_ASM3833670v1_genomic.fna",
      "fileType": "GENOMIC_NUCLEOTIDE_FASTA"
    }
  ]
},{
  "accession": "GCA_038336925.1",
  "files": [
    {
      "filePath": "GCA_038336925.1/GCA_038336925.1_ASM3833692v1_genomic.fna",
      "fileType": "GENOMIC_NUCLEOTIDE_FASTA"
    }
  ]
},{
  "accession": "GCA_038336955.1",
  "files": [
    {
      "filePath": "GCA_038336955.1/GCA_038336955.1_ASM3833695v1_genomic.fna",
      "fileType": "GENOMIC_NUCLEOTIDE_FASTA"
    }
  ]
},{
  "accession": "GCA_038336985.1",
  "files": [
    {
      "filePath": "GCA_038336985.1/GCA_038336985.1_ASM3833698v1_genomic.fna",
      "fileType": "GENOMIC_NUCLEOTIDE_FASTA"
    }
  ]
},{
  "accession": "GCA_038337095.1",
  "files": [
    {
      "filePath": "GCA_038337095.1/GCA_038337095.1_ASM3833709v1_genomic.fna",
      "fileType": "GENOMIC_NUCLEOTIDE_FASTA"
    }
  ]
},{
  "accession": "GCA_038337165.1",
  "files": [
    {
      "filePath": "GCA_038337165.1/GCA_038337165.1_ASM3833716v1_genomic.fna",
      "fileType": "GENOMIC_NUCLEOTIDE_FASTA"
    }
  ]
},{
  "accession": "GCA_038337375.1",
  "files": [
    {
      "filePath": "GCA_038337375.1/GCA_038337375.1_ASM3833737v1_genomic.fna",
      "fileType": "GENOMIC_NUCLEOTIDE_FASTA"
    }
  ]
},{
  "accession": "GCA_038337415.1",
  "files": [
    {
      "filePath": "GCA_038337415.1/GCA_038337415.1_ASM3833741v1_genomic.fna",
      "fileType": "GENOMIC_NUCLEOTIDE_FASTA"
    }
  ]
},{
  "accession": "GCA_038337525.1",
  "files": [
    {
      "filePath": "GCA_038337525.1/GCA_038337525.1_ASM3833752v1_genomic.fna",
      "fileType": "GENOMIC_NUCLEOTIDE_FASTA"
    }
  ]
},{
  "accession": "GCA_038337555.1",
  "files": [
    {
      "filePath": "GCA_038337555.1/GCA_038337555.1_ASM3833755v1_genomic.fna",
      "fileType": "GENOMIC_NUCLEOTIDE_FASTA"
    }
  ]
},{
  "accession": "GCA_038337625.1",
  "files": [
    {
      "filePath": "GCA_038337625.1/GCA_038337625.1_ASM3833762v1_genomic.fna",
      "fileType": "GENOMIC_NUCLEOTIDE_FASTA"
    }
  ]
},{
  "accession": "GCA_038337665.1",
  "files": [
    {
      "filePath": "GCA_038337665.1/GCA_038337665.1_ASM3833766v1_genomic.fna",
      "fileType": "GENOMIC_NUCLEOTIDE_FASTA"
    }
  ]
},{
  "accession": "GCA_038337695.1",
  "files": [
    {
      "filePath": "GCA_038337695.1/GCA_038337695.1_ASM3833769v1_genomic.fna",
      "fileType": "GENOMIC_NUCLEOTIDE_FASTA"
    }
  ]
},{
  "accession": "GCA_038337765.1",
  "files": [
    {
      "filePath": "GCA_038337765.1/GCA_038337765.1_ASM3833776v1_genomic.fna",
      "fileType": "GENOMIC_NUCLEOTIDE_FASTA"
    }
  ]
},{
  "accession": "GCA_038337985.1",
  "files": [
    {
      "filePath": "GCA_038337985.1/GCA_038337985.1_ASM3833798v1_genomic.fna",
      "fileType": "GENOMIC_NUCLEOTIDE_FASTA"
    }
  ]
},{
  "accession": "GCA_038337995.1",
  "files": [
    {
      "filePath": "GCA_038337995.1/GCA_038337995.1_ASM3833799v1_genomic.fna",
      "fileType": "GENOMIC_NUCLEOTIDE_FASTA"
    }
  ]
},{
  "accession": "GCA_038338315.1",
  "files": [
    {
      "filePath": "GCA_038338315.1/GCA_038338315.1_ASM3833831v1_genomic.fna",
      "fileType": "GENOMIC_NUCLEOTIDE_FASTA"
    }
  ]
},{
  "accession": "GCA_038338345.1",
  "files": [
    {
      "filePath": "GCA_038338345.1/GCA_038338345.1_ASM3833834v1_genomic.fna",
      "fileType": "GENOMIC_NUCLEOTIDE_FASTA"
    }
  ]
},{
  "accession": "GCA_038338475.1",
  "files": [
    {
      "filePath": "GCA_038338475.1/GCA_038338475.1_ASM3833847v1_genomic.fna",
      "fileType": "GENOMIC_NUCLEOTIDE_FASTA"
    }
  ]
},{
  "accession": "GCA_038338545.1",
  "files": [
    {
      "filePath": "GCA_038338545.1/GCA_038338545.1_ASM3833854v1_genomic.fna",
      "fileType": "GENOMIC_NUCLEOTIDE_FASTA"
    }
  ]
},{
  "accession": "GCA_038338645.1",
  "files": [
    {
      "filePath": "GCA_038338645.1/GCA_038338645.1_ASM3833864v1_genomic.fna",
      "fileType": "GENOMIC_NUCLEOTIDE_FASTA"
    }
  ]
},{
  "accession": "GCA_038338675.1",
  "files": [
    {
      "filePath": "GCA_038338675.1/GCA_038338675.1_ASM3833867v1_genomic.fna",
      "fileType": "GENOMIC_NUCLEOTIDE_FASTA"
    }
  ]
},{
  "accession": "GCA_038338855.1",
  "files": [
    {
      "filePath": "GCA_038338855.1/GCA_038338855.1_ASM3833885v1_genomic.fna",
      "fileType": "GENOMIC_NUCLEOTIDE_FASTA"
    }
  ]
},{
  "accession": "GCA_038339105.1",
  "files": [
    {
      "filePath": "GCA_038339105.1/GCA_038339105.1_ASM3833910v1_genomic.fna",
      "fileType": "GENOMIC_NUCLEOTIDE_FASTA"
    }
  ]
},{
  "accession": "GCA_038339515.1",
  "files": [
    {
      "filePath": "GCA_038339515.1/GCA_038339515.1_ASM3833951v1_genomic.fna",
      "fileType": "GENOMIC_NUCLEOTIDE_FASTA"
    }
  ]
},{
  "accession": "GCA_038340445.1",
  "files": [
    {
      "filePath": "GCA_038340445.1/GCA_038340445.1_ASM3834044v1_genomic.fna",
      "fileType": "GENOMIC_NUCLEOTIDE_FASTA"
    }
  ]
},{
  "accession": "GCA_038340675.1",
  "files": [
    {
      "filePath": "GCA_038340675.1/GCA_038340675.1_ASM3834067v1_genomic.fna",
      "fileType": "GENOMIC_NUCLEOTIDE_FASTA"
    }
  ]
},{
  "accession": "GCA_038340815.1",
  "files": [
    {
      "filePath": "GCA_038340815.1/GCA_038340815.1_ASM3834081v1_genomic.fna",
      "fileType": "GENOMIC_NUCLEOTIDE_FASTA"
    }
  ]
},{
  "accession": "GCA_038340865.1",
  "files": [
    {
      "filePath": "GCA_038340865.1/GCA_038340865.1_ASM3834086v1_genomic.fna",
      "fileType": "GENOMIC_NUCLEOTIDE_FASTA"
    }
  ]
},{
  "accession": "GCA_038341235.1",
  "files": [
    {
      "filePath": "GCA_038341235.1/GCA_038341235.1_ASM3834123v1_genomic.fna",
      "fileType": "GENOMIC_NUCLEOTIDE_FASTA"
    }
  ]
},{
  "accession": "GCA_038341245.1",
  "files": [
    {
      "filePath": "GCA_038341245.1/GCA_038341245.1_ASM3834124v1_genomic.fna",
      "fileType": "GENOMIC_NUCLEOTIDE_FASTA"
    }
  ]
},{
  "accession": "GCA_038341625.1",
  "files": [
    {
      "filePath": "GCA_038341625.1/GCA_038341625.1_ASM3834162v1_genomic.fna",
      "fileType": "GENOMIC_NUCLEOTIDE_FASTA"
    }
  ]
},{
  "accession": "GCA_038341705.1",
  "files": [
    {
      "filePath": "GCA_038341705.1/GCA_038341705.1_ASM3834170v1_genomic.fna",
      "fileType": "GENOMIC_NUCLEOTIDE_FASTA"
    }
  ]
},{
  "accession": "GCA_038342095.1",
  "files": [
    {
      "filePath": "GCA_038342095.1/GCA_038342095.1_ASM3834209v1_genomic.fna",
      "fileType": "GENOMIC_NUCLEOTIDE_FASTA"
    }
  ]
},{
  "accession": "GCA_038342175.1",
  "files": [
    {
      "filePath": "GCA_038342175.1/GCA_038342175.1_ASM3834217v1_genomic.fna",
      "fileType": "GENOMIC_NUCLEOTIDE_FASTA"
    }
  ]
},{
  "accession": "GCA_038342235.1",
  "files": [
    {
      "filePath": "GCA_038342235.1/GCA_038342235.1_ASM3834223v1_genomic.fna",
      "fileType": "GENOMIC_NUCLEOTIDE_FASTA"
    }
  ]
},{
  "accession": "GCA_038342405.1",
  "files": [
    {
      "filePath": "GCA_038342405.1/GCA_038342405.1_ASM3834240v1_genomic.fna",
      "fileType": "GENOMIC_NUCLEOTIDE_FASTA"
    }
  ]
},{
  "accession": "GCA_038342775.1",
  "files": [
    {
      "filePath": "GCA_038342775.1/GCA_038342775.1_ASM3834277v1_genomic.fna",
      "fileType": "GENOMIC_NUCLEOTIDE_FASTA"
    }
  ]
},{
  "accession": "GCA_038343185.1",
  "files": [
    {
      "filePath": "GCA_038343185.1/GCA_038343185.1_ASM3834318v1_genomic.fna",
      "fileType": "GENOMIC_NUCLEOTIDE_FASTA"
    }
  ]
},{
  "accession": "GCA_038343325.1",
  "files": [
    {
      "filePath": "GCA_038343325.1/GCA_038343325.1_ASM3834332v1_genomic.fna",
      "fileType": "GENOMIC_NUCLEOTIDE_FASTA"
    }
  ]
},{
  "accession": "GCA_038343715.1",
  "files": [
    {
      "filePath": "GCA_038343715.1/GCA_038343715.1_ASM3834371v1_genomic.fna",
      "fileType": "GENOMIC_NUCLEOTIDE_FASTA"
    }
  ]
},{
  "accession": "GCA_038343795.1",
  "files": [
    {
      "filePath": "GCA_038343795.1/GCA_038343795.1_ASM3834379v1_genomic.fna",
      "fileType": "GENOMIC_NUCLEOTIDE_FASTA"
    }
  ]
},{
  "accession": "GCA_038343955.1",
  "files": [
    {
      "filePath": "GCA_038343955.1/GCA_038343955.1_ASM3834395v1_genomic.fna",
      "fileType": "GENOMIC_NUCLEOTIDE_FASTA"
    }
  ]
},{
  "accession": "GCA_038344185.1",
  "files": [
    {
      "filePath": "GCA_038344185.1/GCA_038344185.1_ASM3834418v1_genomic.fna",
      "fileType": "GENOMIC_NUCLEOTIDE_FASTA"
    }
  ]
},{
  "accession": "GCA_038344515.1",
  "files": [
    {
      "filePath": "GCA_038344515.1/GCA_038344515.1_ASM3834451v1_genomic.fna",
      "fileType": "GENOMIC_NUCLEOTIDE_FASTA"
    }
  ]
},{
  "accession": "GCA_038368365.1",
  "files": [
    {
      "filePath": "GCA_038368365.1/GCA_038368365.1_ASM3836836v1_genomic.fna",
      "fileType": "GENOMIC_NUCLEOTIDE_FASTA"
    }
  ]
},{
  "accession": "GCA_038368425.1",
  "files": [
    {
      "filePath": "GCA_038368425.1/GCA_038368425.1_ASM3836842v1_genomic.fna",
      "fileType": "GENOMIC_NUCLEOTIDE_FASTA"
    }
  ]
},{
  "accession": "GCA_038368455.1",
  "files": [
    {
      "filePath": "GCA_038368455.1/GCA_038368455.1_ASM3836845v1_genomic.fna",
      "fileType": "GENOMIC_NUCLEOTIDE_FASTA"
    }
  ]
},{
  "accession": "GCA_038368525.1",
  "files": [
    {
      "filePath": "GCA_038368525.1/GCA_038368525.1_ASM3836852v1_genomic.fna",
      "fileType": "GENOMIC_NUCLEOTIDE_FASTA"
    }
  ]
},{
  "accession": "GCA_038368545.1",
  "files": [
    {
      "filePath": "GCA_038368545.1/GCA_038368545.1_ASM3836854v1_genomic.fna",
      "fileType": "GENOMIC_NUCLEOTIDE_FASTA"
    }
  ]
},{
  "accession": "GCA_038368555.1",
  "files": [
    {
      "filePath": "GCA_038368555.1/GCA_038368555.1_ASM3836855v1_genomic.fna",
      "fileType": "GENOMIC_NUCLEOTIDE_FASTA"
    }
  ]
},{
  "accession": "GCA_038368565.1",
  "files": [
    {
      "filePath": "GCA_038368565.1/GCA_038368565.1_ASM3836856v1_genomic.fna",
      "fileType": "GENOMIC_NUCLEOTIDE_FASTA"
    }
  ]
},{
  "accession": "GCA_038368595.1",
  "files": [
    {
      "filePath": "GCA_038368595.1/GCA_038368595.1_ASM3836859v1_genomic.fna",
      "fileType": "GENOMIC_NUCLEOTIDE_FASTA"
    }
  ]
},{
  "accession": "GCA_038368625.1",
  "files": [
    {
      "filePath": "GCA_038368625.1/GCA_038368625.1_ASM3836862v1_genomic.fna",
      "fileType": "GENOMIC_NUCLEOTIDE_FASTA"
    }
  ]
},{
  "accession": "GCA_038368635.1",
  "files": [
    {
      "filePath": "GCA_038368635.1/GCA_038368635.1_ASM3836863v1_genomic.fna",
      "fileType": "GENOMIC_NUCLEOTIDE_FASTA"
    }
  ]
},{
  "accession": "GCA_038368645.1",
  "files": [
    {
      "filePath": "GCA_038368645.1/GCA_038368645.1_ASM3836864v1_genomic.fna",
      "fileType": "GENOMIC_NUCLEOTIDE_FASTA"
    }
  ]
},{
  "accession": "GCA_038368655.1",
  "files": [
    {
      "filePath": "GCA_038368655.1/GCA_038368655.1_ASM3836865v1_genomic.fna",
      "fileType": "GENOMIC_NUCLEOTIDE_FASTA"
    }
  ]
},{
  "accession": "GCA_038368665.1",
  "files": [
    {
      "filePath": "GCA_038368665.1/GCA_038368665.1_ASM3836866v1_genomic.fna",
      "fileType": "GENOMIC_NUCLEOTIDE_FASTA"
    }
  ]
},{
  "accession": "GCA_038368755.1",
  "files": [
    {
      "filePath": "GCA_038368755.1/GCA_038368755.1_ASM3836875v1_genomic.fna",
      "fileType": "GENOMIC_NUCLEOTIDE_FASTA"
    }
  ]
},{
  "accession": "GCA_038368775.1",
  "files": [
    {
      "filePath": "GCA_038368775.1/GCA_038368775.1_ASM3836877v1_genomic.fna",
      "fileType": "GENOMIC_NUCLEOTIDE_FASTA"
    }
  ]
},{
  "accession": "GCA_038368815.1",
  "files": [
    {
      "filePath": "GCA_038368815.1/GCA_038368815.1_ASM3836881v1_genomic.fna",
      "fileType": "GENOMIC_NUCLEOTIDE_FASTA"
    }
  ]
},{
  "accession": "GCA_038368845.1",
  "files": [
    {
      "filePath": "GCA_038368845.1/GCA_038368845.1_ASM3836884v1_genomic.fna",
      "fileType": "GENOMIC_NUCLEOTIDE_FASTA"
    }
  ]
},{
  "accession": "GCA_038368875.1",
  "files": [
    {
      "filePath": "GCA_038368875.1/GCA_038368875.1_ASM3836887v1_genomic.fna",
      "fileType": "GENOMIC_NUCLEOTIDE_FASTA"
    }
  ]
},{
  "accession": "GCA_038368895.1",
  "files": [
    {
      "filePath": "GCA_038368895.1/GCA_038368895.1_ASM3836889v1_genomic.fna",
      "fileType": "GENOMIC_NUCLEOTIDE_FASTA"
    }
  ]
},{
  "accession": "GCA_038368905.1",
  "files": [
    {
      "filePath": "GCA_038368905.1/GCA_038368905.1_ASM3836890v1_genomic.fna",
      "fileType": "GENOMIC_NUCLEOTIDE_FASTA"
    }
  ]
},{
  "accession": "GCA_038368915.1",
  "files": [
    {
      "filePath": "GCA_038368915.1/GCA_038368915.1_ASM3836891v1_genomic.fna",
      "fileType": "GENOMIC_NUCLEOTIDE_FASTA"
    }
  ]
},{
  "accession": "GCA_038368955.1",
  "files": [
    {
      "filePath": "GCA_038368955.1/GCA_038368955.1_ASM3836895v1_genomic.fna",
      "fileType": "GENOMIC_NUCLEOTIDE_FASTA"
    }
  ]
},{
  "accession": "GCA_038369045.1",
  "files": [
    {
      "filePath": "GCA_038369045.1/GCA_038369045.1_ASM3836904v1_genomic.fna",
      "fileType": "GENOMIC_NUCLEOTIDE_FASTA"
    }
  ]
},{
  "accession": "GCA_038369075.1",
  "files": [
    {
      "filePath": "GCA_038369075.1/GCA_038369075.1_ASM3836907v1_genomic.fna",
      "fileType": "GENOMIC_NUCLEOTIDE_FASTA"
    }
  ]
},{
  "accession": "GCA_038369365.1",
  "files": [
    {
      "filePath": "GCA_038369365.1/GCA_038369365.1_ASM3836936v1_genomic.fna",
      "fileType": "GENOMIC_NUCLEOTIDE_FASTA"
    }
  ]
},{
  "accession": "GCA_038369375.1",
  "files": [
    {
      "filePath": "GCA_038369375.1/GCA_038369375.1_ASM3836937v1_genomic.fna",
      "fileType": "GENOMIC_NUCLEOTIDE_FASTA"
    }
  ]
},{
  "accession": "GCA_038369385.1",
  "files": [
    {
      "filePath": "GCA_038369385.1/GCA_038369385.1_ASM3836938v1_genomic.fna",
      "fileType": "GENOMIC_NUCLEOTIDE_FASTA"
    }
  ]
},{
  "accession": "GCA_038369415.1",
  "files": [
    {
      "filePath": "GCA_038369415.1/GCA_038369415.1_ASM3836941v1_genomic.fna",
      "fileType": "GENOMIC_NUCLEOTIDE_FASTA"
    }
  ]
},{
  "accession": "GCA_038369445.1",
  "files": [
    {
      "filePath": "GCA_038369445.1/GCA_038369445.1_ASM3836944v1_genomic.fna",
      "fileType": "GENOMIC_NUCLEOTIDE_FASTA"
    }
  ]
},{
  "accession": "GCA_038369515.1",
  "files": [
    {
      "filePath": "GCA_038369515.1/GCA_038369515.1_ASM3836951v1_genomic.fna",
      "fileType": "GENOMIC_NUCLEOTIDE_FASTA"
    }
  ]
},{
  "accession": "GCA_038369555.1",
  "files": [
    {
      "filePath": "GCA_038369555.1/GCA_038369555.1_ASM3836955v1_genomic.fna",
      "fileType": "GENOMIC_NUCLEOTIDE_FASTA"
    }
  ]
},{
  "accession": "GCA_038369595.1",
  "files": [
    {
      "filePath": "GCA_038369595.1/GCA_038369595.1_ASM3836959v1_genomic.fna",
      "fileType": "GENOMIC_NUCLEOTIDE_FASTA"
    }
  ]
},{
  "accession": "GCA_038369675.1",
  "files": [
    {
      "filePath": "GCA_038369675.1/GCA_038369675.1_ASM3836967v1_genomic.fna",
      "fileType": "GENOMIC_NUCLEOTIDE_FASTA"
    }
  ]
},{
  "accession": "GCA_038369735.1",
  "files": [
    {
      "filePath": "GCA_038369735.1/GCA_038369735.1_ASM3836973v1_genomic.fna",
      "fileType": "GENOMIC_NUCLEOTIDE_FASTA"
    }
  ]
},{
  "accession": "GCA_038369785.1",
  "files": [
    {
      "filePath": "GCA_038369785.1/GCA_038369785.1_ASM3836978v1_genomic.fna",
      "fileType": "GENOMIC_NUCLEOTIDE_FASTA"
    }
  ]
},{
  "accession": "GCA_038369805.1",
  "files": [
    {
      "filePath": "GCA_038369805.1/GCA_038369805.1_ASM3836980v1_genomic.fna",
      "fileType": "GENOMIC_NUCLEOTIDE_FASTA"
    }
  ]
},{
  "accession": "GCA_038370425.1",
  "files": [
    {
      "filePath": "GCA_038370425.1/GCA_038370425.1_ASM3837042v1_genomic.fna",
      "fileType": "GENOMIC_NUCLEOTIDE_FASTA"
    }
  ]
},{
  "accession": "GCA_038370525.1",
  "files": [
    {
      "filePath": "GCA_038370525.1/GCA_038370525.1_ASM3837052v1_genomic.fna",
      "fileType": "GENOMIC_NUCLEOTIDE_FASTA"
    }
  ]
},{
  "accession": "GCA_038370585.1",
  "files": [
    {
      "filePath": "GCA_038370585.1/GCA_038370585.1_ASM3837058v1_genomic.fna",
      "fileType": "GENOMIC_NUCLEOTIDE_FASTA"
    }
  ]
},{
  "accession": "GCA_038370835.1",
  "files": [
    {
      "filePath": "GCA_038370835.1/GCA_038370835.1_ASM3837083v1_genomic.fna",
      "fileType": "GENOMIC_NUCLEOTIDE_FASTA"
    }
  ]
},{
  "accession": "GCA_038370875.1",
  "files": [
    {
      "filePath": "GCA_038370875.1/GCA_038370875.1_ASM3837087v1_genomic.fna",
      "fileType": "GENOMIC_NUCLEOTIDE_FASTA"
    }
  ]
},{
  "accession": "GCA_038371115.1",
  "files": [
    {
      "filePath": "GCA_038371115.1/GCA_038371115.1_ASM3837111v1_genomic.fna",
      "fileType": "GENOMIC_NUCLEOTIDE_FASTA"
    }
  ]
},{
  "accession": "GCA_038371295.1",
  "files": [
    {
      "filePath": "GCA_038371295.1/GCA_038371295.1_ASM3837129v1_genomic.fna",
      "fileType": "GENOMIC_NUCLEOTIDE_FASTA"
    }
  ]
},{
  "accession": "GCA_038371485.1",
  "files": [
    {
      "filePath": "GCA_038371485.1/GCA_038371485.1_ASM3837148v1_genomic.fna",
      "fileType": "GENOMIC_NUCLEOTIDE_FASTA"
    }
  ]
},{
  "accession": "GCA_038391875.1",
  "files": [
    {
      "filePath": "GCA_038391875.1/GCA_038391875.1_ASM3839187v1_genomic.fna",
      "fileType": "GENOMIC_NUCLEOTIDE_FASTA"
    }
  ]
},{
  "accession": "GCA_031083135.1",
  "files": [
    {
      "filePath": "GCA_031083135.1/GCA_031083135.1_ASM3108313v1_genomic.fna",
      "fileType": "GENOMIC_NUCLEOTIDE_FASTA"
    }
  ]
},{
  "accession": "GCA_031083145.1",
  "files": [
    {
      "filePath": "GCA_031083145.1/GCA_031083145.1_ASM3108314v1_genomic.fna",
      "fileType": "GENOMIC_NUCLEOTIDE_FASTA"
    }
  ]
},{
  "accession": "GCA_031083165.1",
  "files": [
    {
      "filePath": "GCA_031083165.1/GCA_031083165.1_ASM3108316v1_genomic.fna",
      "fileType": "GENOMIC_NUCLEOTIDE_FASTA"
    }
  ]
},{
  "accession": "GCA_031083285.1",
  "files": [
    {
      "filePath": "GCA_031083285.1/GCA_031083285.1_ASM3108328v1_genomic.fna",
      "fileType": "GENOMIC_NUCLEOTIDE_FASTA"
    }
  ]
},{
  "accession": "GCA_031083325.1",
  "files": [
    {
      "filePath": "GCA_031083325.1/GCA_031083325.1_ASM3108332v1_genomic.fna",
      "fileType": "GENOMIC_NUCLEOTIDE_FASTA"
    }
  ]
},{
  "accession": "GCA_031083435.1",
  "files": [
    {
      "filePath": "GCA_031083435.1/GCA_031083435.1_ASM3108343v1_genomic.fna",
      "fileType": "GENOMIC_NUCLEOTIDE_FASTA"
    }
  ]
},{
  "accession": "GCA_031083445.1",
  "files": [
    {
      "filePath": "GCA_031083445.1/GCA_031083445.1_ASM3108344v1_genomic.fna",
      "fileType": "GENOMIC_NUCLEOTIDE_FASTA"
    }
  ]
},{
  "accession": "GCA_031083475.1",
  "files": [
    {
      "filePath": "GCA_031083475.1/GCA_031083475.1_ASM3108347v1_genomic.fna",
      "fileType": "GENOMIC_NUCLEOTIDE_FASTA"
    }
  ]
},{
  "accession": "GCA_031083515.1",
  "files": [
    {
      "filePath": "GCA_031083515.1/GCA_031083515.1_ASM3108351v1_genomic.fna",
      "fileType": "GENOMIC_NUCLEOTIDE_FASTA"
    }
  ]
},{
  "accession": "GCA_031083525.1",
  "files": [
    {
      "filePath": "GCA_031083525.1/GCA_031083525.1_ASM3108352v1_genomic.fna",
      "fileType": "GENOMIC_NUCLEOTIDE_FASTA"
    }
  ]
},{
  "accession": "GCA_031083755.1",
  "files": [
    {
      "filePath": "GCA_031083755.1/GCA_031083755.1_ASM3108375v1_genomic.fna",
      "fileType": "GENOMIC_NUCLEOTIDE_FASTA"
    }
  ]
},{
  "accession": "GCA_031083765.1",
  "files": [
    {
      "filePath": "GCA_031083765.1/GCA_031083765.1_ASM3108376v1_genomic.fna",
      "fileType": "GENOMIC_NUCLEOTIDE_FASTA"
    }
  ]
},{
  "accession": "GCA_031083985.1",
  "files": [
    {
      "filePath": "GCA_031083985.1/GCA_031083985.1_ASM3108398v1_genomic.fna",
      "fileType": "GENOMIC_NUCLEOTIDE_FASTA"
    }
  ]
},{
  "accession": "GCA_031083995.1",
  "files": [
    {
      "filePath": "GCA_031083995.1/GCA_031083995.1_ASM3108399v1_genomic.fna",
      "fileType": "GENOMIC_NUCLEOTIDE_FASTA"
    }
  ]
},{
  "accession": "GCA_031084005.1",
  "files": [
    {
      "filePath": "GCA_031084005.1/GCA_031084005.1_ASM3108400v1_genomic.fna",
      "fileType": "GENOMIC_NUCLEOTIDE_FASTA"
    }
  ]
},{
  "accession": "GCA_031084015.1",
  "files": [
    {
      "filePath": "GCA_031084015.1/GCA_031084015.1_ASM3108401v1_genomic.fna",
      "fileType": "GENOMIC_NUCLEOTIDE_FASTA"
    }
  ]
},{
  "accession": "GCA_031084035.1",
  "files": [
    {
      "filePath": "GCA_031084035.1/GCA_031084035.1_ASM3108403v1_genomic.fna",
      "fileType": "GENOMIC_NUCLEOTIDE_FASTA"
    }
  ]
},{
  "accession": "GCA_031084045.1",
  "files": [
    {
      "filePath": "GCA_031084045.1/GCA_031084045.1_ASM3108404v1_genomic.fna",
      "fileType": "GENOMIC_NUCLEOTIDE_FASTA"
    }
  ]
},{
  "accession": "GCA_031084055.1",
  "files": [
    {
      "filePath": "GCA_031084055.1/GCA_031084055.1_ASM3108405v1_genomic.fna",
      "fileType": "GENOMIC_NUCLEOTIDE_FASTA"
    }
  ]
},{
  "accession": "GCA_031084065.1",
  "files": [
    {
      "filePath": "GCA_031084065.1/GCA_031084065.1_ASM3108406v1_genomic.fna",
      "fileType": "GENOMIC_NUCLEOTIDE_FASTA"
    }
  ]
},{
  "accession": "GCA_031084075.1",
  "files": [
    {
      "filePath": "GCA_031084075.1/GCA_031084075.1_ASM3108407v1_genomic.fna",
      "fileType": "GENOMIC_NUCLEOTIDE_FASTA"
    }
  ]
},{
  "accession": "GCA_031084085.1",
  "files": [
    {
      "filePath": "GCA_031084085.1/GCA_031084085.1_ASM3108408v1_genomic.fna",
      "fileType": "GENOMIC_NUCLEOTIDE_FASTA"
    }
  ]
},{
  "accession": "GCA_031084095.1",
  "files": [
    {
      "filePath": "GCA_031084095.1/GCA_031084095.1_ASM3108409v1_genomic.fna",
      "fileType": "GENOMIC_NUCLEOTIDE_FASTA"
    }
  ]
},{
  "accession": "GCA_031084105.1",
  "files": [
    {
      "filePath": "GCA_031084105.1/GCA_031084105.1_ASM3108410v1_genomic.fna",
      "fileType": "GENOMIC_NUCLEOTIDE_FASTA"
    }
  ]
},{
  "accession": "GCA_031084115.1",
  "files": [
    {
      "filePath": "GCA_031084115.1/GCA_031084115.1_ASM3108411v1_genomic.fna",
      "fileType": "GENOMIC_NUCLEOTIDE_FASTA"
    }
  ]
},{
  "accession": "GCA_031084125.1",
  "files": [
    {
      "filePath": "GCA_031084125.1/GCA_031084125.1_ASM3108412v1_genomic.fna",
      "fileType": "GENOMIC_NUCLEOTIDE_FASTA"
    }
  ]
},{
  "accession": "GCA_031084155.1",
  "files": [
    {
      "filePath": "GCA_031084155.1/GCA_031084155.1_ASM3108415v1_genomic.fna",
      "fileType": "GENOMIC_NUCLEOTIDE_FASTA"
    }
  ]
},{
  "accession": "GCA_031084165.1",
  "files": [
    {
      "filePath": "GCA_031084165.1/GCA_031084165.1_ASM3108416v1_genomic.fna",
      "fileType": "GENOMIC_NUCLEOTIDE_FASTA"
    }
  ]
},{
  "accession": "GCA_031084175.1",
  "files": [
    {
      "filePath": "GCA_031084175.1/GCA_031084175.1_ASM3108417v1_genomic.fna",
      "fileType": "GENOMIC_NUCLEOTIDE_FASTA"
    }
  ]
},{
  "accession": "GCA_031084245.1",
  "files": [
    {
      "filePath": "GCA_031084245.1/GCA_031084245.1_ASM3108424v1_genomic.fna",
      "fileType": "GENOMIC_NUCLEOTIDE_FASTA"
    }
  ]
},{
  "accession": "GCA_031084265.1",
  "files": [
    {
      "filePath": "GCA_031084265.1/GCA_031084265.1_ASM3108426v1_genomic.fna",
      "fileType": "GENOMIC_NUCLEOTIDE_FASTA"
    }
  ]
},{
  "accession": "GCA_031084275.1",
  "files": [
    {
      "filePath": "GCA_031084275.1/GCA_031084275.1_ASM3108427v1_genomic.fna",
      "fileType": "GENOMIC_NUCLEOTIDE_FASTA"
    }
  ]
},{
  "accession": "GCA_031084285.1",
  "files": [
    {
      "filePath": "GCA_031084285.1/GCA_031084285.1_ASM3108428v1_genomic.fna",
      "fileType": "GENOMIC_NUCLEOTIDE_FASTA"
    }
  ]
},{
  "accession": "GCA_031084295.1",
  "files": [
    {
      "filePath": "GCA_031084295.1/GCA_031084295.1_ASM3108429v1_genomic.fna",
      "fileType": "GENOMIC_NUCLEOTIDE_FASTA"
    }
  ]
},{
  "accession": "GCA_031084305.1",
  "files": [
    {
      "filePath": "GCA_031084305.1/GCA_031084305.1_ASM3108430v1_genomic.fna",
      "fileType": "GENOMIC_NUCLEOTIDE_FASTA"
    }
  ]
},{
  "accession": "GCA_031084315.1",
  "files": [
    {
      "filePath": "GCA_031084315.1/GCA_031084315.1_ASM3108431v1_genomic.fna",
      "fileType": "GENOMIC_NUCLEOTIDE_FASTA"
    }
  ]
},{
  "accession": "GCA_031084325.1",
  "files": [
    {
      "filePath": "GCA_031084325.1/GCA_031084325.1_ASM3108432v1_genomic.fna",
      "fileType": "GENOMIC_NUCLEOTIDE_FASTA"
    }
  ]
},{
  "accession": "GCA_031084335.1",
  "files": [
    {
      "filePath": "GCA_031084335.1/GCA_031084335.1_ASM3108433v1_genomic.fna",
      "fileType": "GENOMIC_NUCLEOTIDE_FASTA"
    }
  ]
},{
  "accession": "GCA_031084345.1",
  "files": [
    {
      "filePath": "GCA_031084345.1/GCA_031084345.1_ASM3108434v1_genomic.fna",
      "fileType": "GENOMIC_NUCLEOTIDE_FASTA"
    }
  ]
},{
  "accession": "GCA_031084355.1",
  "files": [
    {
      "filePath": "GCA_031084355.1/GCA_031084355.1_ASM3108435v1_genomic.fna",
      "fileType": "GENOMIC_NUCLEOTIDE_FASTA"
    }
  ]
},{
  "accession": "GCA_031084375.1",
  "files": [
    {
      "filePath": "GCA_031084375.1/GCA_031084375.1_ASM3108437v1_genomic.fna",
      "fileType": "GENOMIC_NUCLEOTIDE_FASTA"
    }
  ]
},{
  "accession": "GCA_031084385.1",
  "files": [
    {
      "filePath": "GCA_031084385.1/GCA_031084385.1_ASM3108438v1_genomic.fna",
      "fileType": "GENOMIC_NUCLEOTIDE_FASTA"
    }
  ]
},{
  "accession": "GCA_031084395.1",
  "files": [
    {
      "filePath": "GCA_031084395.1/GCA_031084395.1_ASM3108439v1_genomic.fna",
      "fileType": "GENOMIC_NUCLEOTIDE_FASTA"
    }
  ]
},{
  "accession": "GCA_031084405.1",
  "files": [
    {
      "filePath": "GCA_031084405.1/GCA_031084405.1_ASM3108440v1_genomic.fna",
      "fileType": "GENOMIC_NUCLEOTIDE_FASTA"
    }
  ]
},{
  "accession": "GCA_031084415.1",
  "files": [
    {
      "filePath": "GCA_031084415.1/GCA_031084415.1_ASM3108441v1_genomic.fna",
      "fileType": "GENOMIC_NUCLEOTIDE_FASTA"
    }
  ]
},{
  "accession": "GCA_031084425.1",
  "files": [
    {
      "filePath": "GCA_031084425.1/GCA_031084425.1_ASM3108442v1_genomic.fna",
      "fileType": "GENOMIC_NUCLEOTIDE_FASTA"
    }
  ]
},{
  "accession": "GCA_031084925.1",
  "files": [
    {
      "filePath": "GCA_031084925.1/GCA_031084925.1_ASM3108492v1_genomic.fna",
      "fileType": "GENOMIC_NUCLEOTIDE_FASTA"
    }
  ]
},{
  "accession": "GCA_031084935.1",
  "files": [
    {
      "filePath": "GCA_031084935.1/GCA_031084935.1_ASM3108493v1_genomic.fna",
      "fileType": "GENOMIC_NUCLEOTIDE_FASTA"
    }
  ]
},{
  "accession": "GCA_031084945.1",
  "files": [
    {
      "filePath": "GCA_031084945.1/GCA_031084945.1_ASM3108494v1_genomic.fna",
      "fileType": "GENOMIC_NUCLEOTIDE_FASTA"
    }
  ]
},{
  "accession": "GCA_031084955.1",
  "files": [
    {
      "filePath": "GCA_031084955.1/GCA_031084955.1_ASM3108495v1_genomic.fna",
      "fileType": "GENOMIC_NUCLEOTIDE_FASTA"
    }
  ]
},{
  "accession": "GCA_031084965.1",
  "files": [
    {
      "filePath": "GCA_031084965.1/GCA_031084965.1_ASM3108496v1_genomic.fna",
      "fileType": "GENOMIC_NUCLEOTIDE_FASTA"
    }
  ]
},{
  "accession": "GCA_031084985.1",
  "files": [
    {
      "filePath": "GCA_031084985.1/GCA_031084985.1_ASM3108498v1_genomic.fna",
      "fileType": "GENOMIC_NUCLEOTIDE_FASTA"
    }
  ]
},{
  "accession": "GCA_031084995.1",
  "files": [
    {
      "filePath": "GCA_031084995.1/GCA_031084995.1_ASM3108499v1_genomic.fna",
      "fileType": "GENOMIC_NUCLEOTIDE_FASTA"
    }
  ]
},{
  "accession": "GCA_031085035.1",
  "files": [
    {
      "filePath": "GCA_031085035.1/GCA_031085035.1_ASM3108503v1_genomic.fna",
      "fileType": "GENOMIC_NUCLEOTIDE_FASTA"
    }
  ]
},{
  "accession": "GCA_031085105.1",
  "files": [
    {
      "filePath": "GCA_031085105.1/GCA_031085105.1_ASM3108510v1_genomic.fna",
      "fileType": "GENOMIC_NUCLEOTIDE_FASTA"
    }
  ]
},{
  "accession": "GCA_031085125.1",
  "files": [
    {
      "filePath": "GCA_031085125.1/GCA_031085125.1_ASM3108512v1_genomic.fna",
      "fileType": "GENOMIC_NUCLEOTIDE_FASTA"
    }
  ]
},{
  "accession": "GCA_031085135.1",
  "files": [
    {
      "filePath": "GCA_031085135.1/GCA_031085135.1_ASM3108513v1_genomic.fna",
      "fileType": "GENOMIC_NUCLEOTIDE_FASTA"
    }
  ]
},{
  "accession": "GCA_031085145.1",
  "files": [
    {
      "filePath": "GCA_031085145.1/GCA_031085145.1_ASM3108514v1_genomic.fna",
      "fileType": "GENOMIC_NUCLEOTIDE_FASTA"
    }
  ]
},{
  "accession": "GCA_031085195.1",
  "files": [
    {
      "filePath": "GCA_031085195.1/GCA_031085195.1_ASM3108519v1_genomic.fna",
      "fileType": "GENOMIC_NUCLEOTIDE_FASTA"
    }
  ]
},{
  "accession": "GCA_031085425.1",
  "files": [
    {
      "filePath": "GCA_031085425.1/GCA_031085425.1_ASM3108542v1_genomic.fna",
      "fileType": "GENOMIC_NUCLEOTIDE_FASTA"
    }
  ]
},{
  "accession": "GCA_031085435.1",
  "files": [
    {
      "filePath": "GCA_031085435.1/GCA_031085435.1_ASM3108543v1_genomic.fna",
      "fileType": "GENOMIC_NUCLEOTIDE_FASTA"
    }
  ]
},{
  "accession": "GCA_031085455.1",
  "files": [
    {
      "filePath": "GCA_031085455.1/GCA_031085455.1_ASM3108545v1_genomic.fna",
      "fileType": "GENOMIC_NUCLEOTIDE_FASTA"
    }
  ]
},{
  "accession": "GCA_031085465.1",
  "files": [
    {
      "filePath": "GCA_031085465.1/GCA_031085465.1_ASM3108546v1_genomic.fna",
      "fileType": "GENOMIC_NUCLEOTIDE_FASTA"
    }
  ]
},{
  "accession": "GCA_031085475.1",
  "files": [
    {
      "filePath": "GCA_031085475.1/GCA_031085475.1_ASM3108547v1_genomic.fna",
      "fileType": "GENOMIC_NUCLEOTIDE_FASTA"
    }
  ]
},{
  "accession": "GCA_031085485.1",
  "files": [
    {
      "filePath": "GCA_031085485.1/GCA_031085485.1_ASM3108548v1_genomic.fna",
      "fileType": "GENOMIC_NUCLEOTIDE_FASTA"
    }
  ]
},{
  "accession": "GCA_031085495.1",
  "files": [
    {
      "filePath": "GCA_031085495.1/GCA_031085495.1_ASM3108549v1_genomic.fna",
      "fileType": "GENOMIC_NUCLEOTIDE_FASTA"
    }
  ]
},{
  "accession": "GCA_031085505.1",
  "files": [
    {
      "filePath": "GCA_031085505.1/GCA_031085505.1_ASM3108550v1_genomic.fna",
      "fileType": "GENOMIC_NUCLEOTIDE_FASTA"
    }
  ]
},{
  "accession": "GCA_031085515.1",
  "files": [
    {
      "filePath": "GCA_031085515.1/GCA_031085515.1_ASM3108551v1_genomic.fna",
      "fileType": "GENOMIC_NUCLEOTIDE_FASTA"
    }
  ]
},{
  "accession": "GCA_031085535.1",
  "files": [
    {
      "filePath": "GCA_031085535.1/GCA_031085535.1_ASM3108553v1_genomic.fna",
      "fileType": "GENOMIC_NUCLEOTIDE_FASTA"
    }
  ]
},{
  "accession": "GCA_031085575.1",
  "files": [
    {
      "filePath": "GCA_031085575.1/GCA_031085575.1_ASM3108557v1_genomic.fna",
      "fileType": "GENOMIC_NUCLEOTIDE_FASTA"
    }
  ]
},{
  "accession": "GCA_031085585.1",
  "files": [
    {
      "filePath": "GCA_031085585.1/GCA_031085585.1_ASM3108558v1_genomic.fna",
      "fileType": "GENOMIC_NUCLEOTIDE_FASTA"
    }
  ]
},{
  "accession": "GCA_031085615.1",
  "files": [
    {
      "filePath": "GCA_031085615.1/GCA_031085615.1_ASM3108561v1_genomic.fna",
      "fileType": "GENOMIC_NUCLEOTIDE_FASTA"
    }
  ]
},{
  "accession": "GCA_031085625.1",
  "files": [
    {
      "filePath": "GCA_031085625.1/GCA_031085625.1_ASM3108562v1_genomic.fna",
      "fileType": "GENOMIC_NUCLEOTIDE_FASTA"
    }
  ]
},{
  "accession": "GCA_031085655.1",
  "files": [
    {
      "filePath": "GCA_031085655.1/GCA_031085655.1_ASM3108565v1_genomic.fna",
      "fileType": "GENOMIC_NUCLEOTIDE_FASTA"
    }
  ]
},{
  "accession": "GCA_036585155.1",
  "files": [
    {
      "filePath": "GCA_036585155.1/GCA_036585155.1_ASM3658515v1_genomic.fna",
      "fileType": "GENOMIC_NUCLEOTIDE_FASTA"
    }
  ]
},{
  "accession": "GCA_036585195.1",
  "files": [
    {
      "filePath": "GCA_036585195.1/GCA_036585195.1_ASM3658519v1_genomic.fna",
      "fileType": "GENOMIC_NUCLEOTIDE_FASTA"
    }
  ]
},{
  "accession": "GCA_036585365.1",
  "files": [
    {
      "filePath": "GCA_036585365.1/GCA_036585365.1_ASM3658536v1_genomic.fna",
      "fileType": "GENOMIC_NUCLEOTIDE_FASTA"
    }
  ]
},{
  "accession": "GCA_036585435.1",
  "files": [
    {
      "filePath": "GCA_036585435.1/GCA_036585435.1_ASM3658543v1_genomic.fna",
      "fileType": "GENOMIC_NUCLEOTIDE_FASTA"
    }
  ]
},{
  "accession": "GCA_036585615.1",
  "files": [
    {
      "filePath": "GCA_036585615.1/GCA_036585615.1_ASM3658561v1_genomic.fna",
      "fileType": "GENOMIC_NUCLEOTIDE_FASTA"
    }
  ]
},{
  "accession": "GCA_036585635.1",
  "files": [
    {
      "filePath": "GCA_036585635.1/GCA_036585635.1_ASM3658563v1_genomic.fna",
      "fileType": "GENOMIC_NUCLEOTIDE_FASTA"
    }
  ]
},{
  "accession": "GCA_036585675.1",
  "files": [
    {
      "filePath": "GCA_036585675.1/GCA_036585675.1_ASM3658567v1_genomic.fna",
      "fileType": "GENOMIC_NUCLEOTIDE_FASTA"
    }
  ]
},{
  "accession": "GCA_036585685.1",
  "files": [
    {
      "filePath": "GCA_036585685.1/GCA_036585685.1_ASM3658568v1_genomic.fna",
      "fileType": "GENOMIC_NUCLEOTIDE_FASTA"
    }
  ]
},{
  "accession": "GCA_036585695.1",
  "files": [
    {
      "filePath": "GCA_036585695.1/GCA_036585695.1_ASM3658569v1_genomic.fna",
      "fileType": "GENOMIC_NUCLEOTIDE_FASTA"
    }
  ]
},{
  "accession": "GCA_036585715.1",
  "files": [
    {
      "filePath": "GCA_036585715.1/GCA_036585715.1_ASM3658571v1_genomic.fna",
      "fileType": "GENOMIC_NUCLEOTIDE_FASTA"
    }
  ]
},{
  "accession": "GCA_036585725.1",
  "files": [
    {
      "filePath": "GCA_036585725.1/GCA_036585725.1_ASM3658572v1_genomic.fna",
      "fileType": "GENOMIC_NUCLEOTIDE_FASTA"
    }
  ]
},{
  "accession": "GCA_036585745.1",
  "files": [
    {
      "filePath": "GCA_036585745.1/GCA_036585745.1_ASM3658574v1_genomic.fna",
      "fileType": "GENOMIC_NUCLEOTIDE_FASTA"
    }
  ]
},{
  "accession": "GCA_036585755.1",
  "files": [
    {
      "filePath": "GCA_036585755.1/GCA_036585755.1_ASM3658575v1_genomic.fna",
      "fileType": "GENOMIC_NUCLEOTIDE_FASTA"
    }
  ]
},{
  "accession": "GCA_036585765.1",
  "files": [
    {
      "filePath": "GCA_036585765.1/GCA_036585765.1_ASM3658576v1_genomic.fna",
      "fileType": "GENOMIC_NUCLEOTIDE_FASTA"
    }
  ]
},{
  "accession": "GCA_036585785.1",
  "files": [
    {
      "filePath": "GCA_036585785.1/GCA_036585785.1_ASM3658578v1_genomic.fna",
      "fileType": "GENOMIC_NUCLEOTIDE_FASTA"
    }
  ]
},{
  "accession": "GCA_036585805.1",
  "files": [
    {
      "filePath": "GCA_036585805.1/GCA_036585805.1_ASM3658580v1_genomic.fna",
      "fileType": "GENOMIC_NUCLEOTIDE_FASTA"
    }
  ]
},{
  "accession": "GCA_036585875.1",
  "files": [
    {
      "filePath": "GCA_036585875.1/GCA_036585875.1_ASM3658587v1_genomic.fna",
      "fileType": "GENOMIC_NUCLEOTIDE_FASTA"
    }
  ]
},{
  "accession": "GCA_036585945.1",
  "files": [
    {
      "filePath": "GCA_036585945.1/GCA_036585945.1_ASM3658594v1_genomic.fna",
      "fileType": "GENOMIC_NUCLEOTIDE_FASTA"
    }
  ]
},{
  "accession": "GCA_036586015.1",
  "files": [
    {
      "filePath": "GCA_036586015.1/GCA_036586015.1_ASM3658601v1_genomic.fna",
      "fileType": "GENOMIC_NUCLEOTIDE_FASTA"
    }
  ]
},{
  "accession": "GCA_036586595.1",
  "files": [
    {
      "filePath": "GCA_036586595.1/GCA_036586595.1_ASM3658659v1_genomic.fna",
      "fileType": "GENOMIC_NUCLEOTIDE_FASTA"
    }
  ]
},{
  "accession": "GCA_036586615.1",
  "files": [
    {
      "filePath": "GCA_036586615.1/GCA_036586615.1_ASM3658661v1_genomic.fna",
      "fileType": "GENOMIC_NUCLEOTIDE_FASTA"
    }
  ]
},{
  "accession": "GCA_036586635.1",
  "files": [
    {
      "filePath": "GCA_036586635.1/GCA_036586635.1_ASM3658663v1_genomic.fna",
      "fileType": "GENOMIC_NUCLEOTIDE_FASTA"
    }
  ]
},{
  "accession": "GCA_036586665.1",
  "files": [
    {
      "filePath": "GCA_036586665.1/GCA_036586665.1_ASM3658666v1_genomic.fna",
      "fileType": "GENOMIC_NUCLEOTIDE_FASTA"
    }
  ]
},{
  "accession": "GCA_036586715.1",
  "files": [
    {
      "filePath": "GCA_036586715.1/GCA_036586715.1_ASM3658671v1_genomic.fna",
      "fileType": "GENOMIC_NUCLEOTIDE_FASTA"
    }
  ]
},{
  "accession": "GCA_036586775.1",
  "files": [
    {
      "filePath": "GCA_036586775.1/GCA_036586775.1_ASM3658677v1_genomic.fna",
      "fileType": "GENOMIC_NUCLEOTIDE_FASTA"
    }
  ]
},{
  "accession": "GCA_036586835.1",
  "files": [
    {
      "filePath": "GCA_036586835.1/GCA_036586835.1_ASM3658683v1_genomic.fna",
      "fileType": "GENOMIC_NUCLEOTIDE_FASTA"
    }
  ]
},{
  "accession": "GCA_036586885.1",
  "files": [
    {
      "filePath": "GCA_036586885.1/GCA_036586885.1_ASM3658688v1_genomic.fna",
      "fileType": "GENOMIC_NUCLEOTIDE_FASTA"
    }
  ]
},{
  "accession": "GCA_036586915.1",
  "files": [
    {
      "filePath": "GCA_036586915.1/GCA_036586915.1_ASM3658691v1_genomic.fna",
      "fileType": "GENOMIC_NUCLEOTIDE_FASTA"
    }
  ]
},{
  "accession": "GCA_036586975.1",
  "files": [
    {
      "filePath": "GCA_036586975.1/GCA_036586975.1_ASM3658697v1_genomic.fna",
      "fileType": "GENOMIC_NUCLEOTIDE_FASTA"
    }
  ]
},{
  "accession": "GCA_036587075.1",
  "files": [
    {
      "filePath": "GCA_036587075.1/GCA_036587075.1_ASM3658707v1_genomic.fna",
      "fileType": "GENOMIC_NUCLEOTIDE_FASTA"
    }
  ]
},{
  "accession": "GCA_036587115.1",
  "files": [
    {
      "filePath": "GCA_036587115.1/GCA_036587115.1_ASM3658711v1_genomic.fna",
      "fileType": "GENOMIC_NUCLEOTIDE_FASTA"
    }
  ]
},{
  "accession": "GCA_036587195.1",
  "files": [
    {
      "filePath": "GCA_036587195.1/GCA_036587195.1_ASM3658719v1_genomic.fna",
      "fileType": "GENOMIC_NUCLEOTIDE_FASTA"
    }
  ]
},{
  "accession": "GCA_036587735.1",
  "files": [
    {
      "filePath": "GCA_036587735.1/GCA_036587735.1_ASM3658773v1_genomic.fna",
      "fileType": "GENOMIC_NUCLEOTIDE_FASTA"
    }
  ]
},{
  "accession": "GCA_036587765.1",
  "files": [
    {
      "filePath": "GCA_036587765.1/GCA_036587765.1_ASM3658776v1_genomic.fna",
      "fileType": "GENOMIC_NUCLEOTIDE_FASTA"
    }
  ]
},{
  "accession": "GCA_036587785.1",
  "files": [
    {
      "filePath": "GCA_036587785.1/GCA_036587785.1_ASM3658778v1_genomic.fna",
      "fileType": "GENOMIC_NUCLEOTIDE_FASTA"
    }
  ]
},{
  "accession": "GCA_036587935.1",
  "files": [
    {
      "filePath": "GCA_036587935.1/GCA_036587935.1_ASM3658793v1_genomic.fna",
      "fileType": "GENOMIC_NUCLEOTIDE_FASTA"
    }
  ]
},{
  "accession": "GCA_036588245.1",
  "files": [
    {
      "filePath": "GCA_036588245.1/GCA_036588245.1_ASM3658824v1_genomic.fna",
      "fileType": "GENOMIC_NUCLEOTIDE_FASTA"
    }
  ]
},{
  "accession": "GCA_036588335.1",
  "files": [
    {
      "filePath": "GCA_036588335.1/GCA_036588335.1_ASM3658833v1_genomic.fna",
      "fileType": "GENOMIC_NUCLEOTIDE_FASTA"
    }
  ]
},{
  "accession": "GCA_036588395.1",
  "files": [
    {
      "filePath": "GCA_036588395.1/GCA_036588395.1_ASM3658839v1_genomic.fna",
      "fileType": "GENOMIC_NUCLEOTIDE_FASTA"
    }
  ]
},{
  "accession": "GCA_036588425.1",
  "files": [
    {
      "filePath": "GCA_036588425.1/GCA_036588425.1_ASM3658842v1_genomic.fna",
      "fileType": "GENOMIC_NUCLEOTIDE_FASTA"
    }
  ]
},{
  "accession": "GCA_036588505.1",
  "files": [
    {
      "filePath": "GCA_036588505.1/GCA_036588505.1_ASM3658850v1_genomic.fna",
      "fileType": "GENOMIC_NUCLEOTIDE_FASTA"
    }
  ]
},{
  "accession": "GCA_036588755.1",
  "files": [
    {
      "filePath": "GCA_036588755.1/GCA_036588755.1_ASM3658875v1_genomic.fna",
      "fileType": "GENOMIC_NUCLEOTIDE_FASTA"
    }
  ]
},{
  "accession": "GCA_036588805.1",
  "files": [
    {
      "filePath": "GCA_036588805.1/GCA_036588805.1_ASM3658880v1_genomic.fna",
      "fileType": "GENOMIC_NUCLEOTIDE_FASTA"
    }
  ]
},{
  "accession": "GCA_036588855.1",
  "files": [
    {
      "filePath": "GCA_036588855.1/GCA_036588855.1_ASM3658885v1_genomic.fna",
      "fileType": "GENOMIC_NUCLEOTIDE_FASTA"
    }
  ]
},{
  "accession": "GCA_036589035.1",
  "files": [
    {
      "filePath": "GCA_036589035.1/GCA_036589035.1_ASM3658903v1_genomic.fna",
      "fileType": "GENOMIC_NUCLEOTIDE_FASTA"
    }
  ]
},{
  "accession": "GCA_036589125.1",
  "files": [
    {
      "filePath": "GCA_036589125.1/GCA_036589125.1_ASM3658912v1_genomic.fna",
      "fileType": "GENOMIC_NUCLEOTIDE_FASTA"
    }
  ]
},{
  "accession": "GCA_036589355.1",
  "files": [
    {
      "filePath": "GCA_036589355.1/GCA_036589355.1_ASM3658935v1_genomic.fna",
      "fileType": "GENOMIC_NUCLEOTIDE_FASTA"
    }
  ]
},{
  "accession": "GCA_036589615.1",
  "files": [
    {
      "filePath": "GCA_036589615.1/GCA_036589615.1_ASM3658961v1_genomic.fna",
      "fileType": "GENOMIC_NUCLEOTIDE_FASTA"
    }
  ]
},{
  "accession": "GCA_036589705.1",
  "files": [
    {
      "filePath": "GCA_036589705.1/GCA_036589705.1_ASM3658970v1_genomic.fna",
      "fileType": "GENOMIC_NUCLEOTIDE_FASTA"
    }
  ]
},{
  "accession": "GCA_036590895.1",
  "files": [
    {
      "filePath": "GCA_036590895.1/GCA_036590895.1_ASM3659089v1_genomic.fna",
      "fileType": "GENOMIC_NUCLEOTIDE_FASTA"
    }
  ]
},{
  "accession": "GCA_036590905.1",
  "files": [
    {
      "filePath": "GCA_036590905.1/GCA_036590905.1_ASM3659090v1_genomic.fna",
      "fileType": "GENOMIC_NUCLEOTIDE_FASTA"
    }
  ]
},{
  "accession": "GCA_036590935.1",
  "files": [
    {
      "filePath": "GCA_036590935.1/GCA_036590935.1_ASM3659093v1_genomic.fna",
      "fileType": "GENOMIC_NUCLEOTIDE_FASTA"
    }
  ]
},{
  "accession": "GCA_036590985.1",
  "files": [
    {
      "filePath": "GCA_036590985.1/GCA_036590985.1_ASM3659098v1_genomic.fna",
      "fileType": "GENOMIC_NUCLEOTIDE_FASTA"
    }
  ]
},{
  "accession": "GCA_036591115.1",
  "files": [
    {
      "filePath": "GCA_036591115.1/GCA_036591115.1_ASM3659111v1_genomic.fna",
      "fileType": "GENOMIC_NUCLEOTIDE_FASTA"
    }
  ]
},{
  "accession": "GCA_036591225.1",
  "files": [
    {
      "filePath": "GCA_036591225.1/GCA_036591225.1_ASM3659122v1_genomic.fna",
      "fileType": "GENOMIC_NUCLEOTIDE_FASTA"
    }
  ]
},{
  "accession": "GCA_036591325.1",
  "files": [
    {
      "filePath": "GCA_036591325.1/GCA_036591325.1_ASM3659132v1_genomic.fna",
      "fileType": "GENOMIC_NUCLEOTIDE_FASTA"
    }
  ]
},{
  "accession": "GCA_036591335.1",
  "files": [
    {
      "filePath": "GCA_036591335.1/GCA_036591335.1_ASM3659133v1_genomic.fna",
      "fileType": "GENOMIC_NUCLEOTIDE_FASTA"
    }
  ]
},{
  "accession": "GCA_036591395.1",
  "files": [
    {
      "filePath": "GCA_036591395.1/GCA_036591395.1_ASM3659139v1_genomic.fna",
      "fileType": "GENOMIC_NUCLEOTIDE_FASTA"
    }
  ]
},{
  "accession": "GCA_036591405.1",
  "files": [
    {
      "filePath": "GCA_036591405.1/GCA_036591405.1_ASM3659140v1_genomic.fna",
      "fileType": "GENOMIC_NUCLEOTIDE_FASTA"
    }
  ]
},{
  "accession": "GCA_036591415.1",
  "files": [
    {
      "filePath": "GCA_036591415.1/GCA_036591415.1_ASM3659141v1_genomic.fna",
      "fileType": "GENOMIC_NUCLEOTIDE_FASTA"
    }
  ]
},{
  "accession": "GCA_036591425.1",
  "files": [
    {
      "filePath": "GCA_036591425.1/GCA_036591425.1_ASM3659142v1_genomic.fna",
      "fileType": "GENOMIC_NUCLEOTIDE_FASTA"
    }
  ]
},{
  "accession": "GCA_036591445.1",
  "files": [
    {
      "filePath": "GCA_036591445.1/GCA_036591445.1_ASM3659144v1_genomic.fna",
      "fileType": "GENOMIC_NUCLEOTIDE_FASTA"
    }
  ]
},{
  "accession": "GCA_036591475.1",
  "files": [
    {
      "filePath": "GCA_036591475.1/GCA_036591475.1_ASM3659147v1_genomic.fna",
      "fileType": "GENOMIC_NUCLEOTIDE_FASTA"
    }
  ]
},{
  "accession": "GCA_036591485.1",
  "files": [
    {
      "filePath": "GCA_036591485.1/GCA_036591485.1_ASM3659148v1_genomic.fna",
      "fileType": "GENOMIC_NUCLEOTIDE_FASTA"
    }
  ]
},{
  "accession": "GCA_036591505.1",
  "files": [
    {
      "filePath": "GCA_036591505.1/GCA_036591505.1_ASM3659150v1_genomic.fna",
      "fileType": "GENOMIC_NUCLEOTIDE_FASTA"
    }
  ]
},{
  "accession": "GCA_036591575.1",
  "files": [
    {
      "filePath": "GCA_036591575.1/GCA_036591575.1_ASM3659157v1_genomic.fna",
      "fileType": "GENOMIC_NUCLEOTIDE_FASTA"
    }
  ]
},{
  "accession": "GCA_036591585.1",
  "files": [
    {
      "filePath": "GCA_036591585.1/GCA_036591585.1_ASM3659158v1_genomic.fna",
      "fileType": "GENOMIC_NUCLEOTIDE_FASTA"
    }
  ]
},{
  "accession": "GCA_036591595.1",
  "files": [
    {
      "filePath": "GCA_036591595.1/GCA_036591595.1_ASM3659159v1_genomic.fna",
      "fileType": "GENOMIC_NUCLEOTIDE_FASTA"
    }
  ]
},{
  "accession": "GCA_036591605.1",
  "files": [
    {
      "filePath": "GCA_036591605.1/GCA_036591605.1_ASM3659160v1_genomic.fna",
      "fileType": "GENOMIC_NUCLEOTIDE_FASTA"
    }
  ]
},{
  "accession": "GCA_036591655.1",
  "files": [
    {
      "filePath": "GCA_036591655.1/GCA_036591655.1_ASM3659165v1_genomic.fna",
      "fileType": "GENOMIC_NUCLEOTIDE_FASTA"
    }
  ]
},{
  "accession": "GCA_036591695.1",
  "files": [
    {
      "filePath": "GCA_036591695.1/GCA_036591695.1_ASM3659169v1_genomic.fna",
      "fileType": "GENOMIC_NUCLEOTIDE_FASTA"
    }
  ]
},{
  "accession": "GCA_036591725.1",
  "files": [
    {
      "filePath": "GCA_036591725.1/GCA_036591725.1_ASM3659172v1_genomic.fna",
      "fileType": "GENOMIC_NUCLEOTIDE_FASTA"
    }
  ]
},{
  "accession": "GCA_036591825.1",
  "files": [
    {
      "filePath": "GCA_036591825.1/GCA_036591825.1_ASM3659182v1_genomic.fna",
      "fileType": "GENOMIC_NUCLEOTIDE_FASTA"
    }
  ]
},{
  "accession": "GCA_036591855.1",
  "files": [
    {
      "filePath": "GCA_036591855.1/GCA_036591855.1_ASM3659185v1_genomic.fna",
      "fileType": "GENOMIC_NUCLEOTIDE_FASTA"
    }
  ]
},{
  "accession": "GCA_036592035.1",
  "files": [
    {
      "filePath": "GCA_036592035.1/GCA_036592035.1_ASM3659203v1_genomic.fna",
      "fileType": "GENOMIC_NUCLEOTIDE_FASTA"
    }
  ]
},{
  "accession": "GCA_036592605.1",
  "files": [
    {
      "filePath": "GCA_036592605.1/GCA_036592605.1_ASM3659260v1_genomic.fna",
      "fileType": "GENOMIC_NUCLEOTIDE_FASTA"
    }
  ]
},{
  "accession": "GCA_036592615.1",
  "files": [
    {
      "filePath": "GCA_036592615.1/GCA_036592615.1_ASM3659261v1_genomic.fna",
      "fileType": "GENOMIC_NUCLEOTIDE_FASTA"
    }
  ]
},{
  "accession": "GCA_036592655.1",
  "files": [
    {
      "filePath": "GCA_036592655.1/GCA_036592655.1_ASM3659265v1_genomic.fna",
      "fileType": "GENOMIC_NUCLEOTIDE_FASTA"
    }
  ]
},{
  "accession": "GCA_036592665.1",
  "files": [
    {
      "filePath": "GCA_036592665.1/GCA_036592665.1_ASM3659266v1_genomic.fna",
      "fileType": "GENOMIC_NUCLEOTIDE_FASTA"
    }
  ]
},{
  "accession": "GCA_036592705.1",
  "files": [
    {
      "filePath": "GCA_036592705.1/GCA_036592705.1_ASM3659270v1_genomic.fna",
      "fileType": "GENOMIC_NUCLEOTIDE_FASTA"
    }
  ]
},{
  "accession": "GCA_036592735.1",
  "files": [
    {
      "filePath": "GCA_036592735.1/GCA_036592735.1_ASM3659273v1_genomic.fna",
      "fileType": "GENOMIC_NUCLEOTIDE_FASTA"
    }
  ]
},{
  "accession": "GCA_036592745.1",
  "files": [
    {
      "filePath": "GCA_036592745.1/GCA_036592745.1_ASM3659274v1_genomic.fna",
      "fileType": "GENOMIC_NUCLEOTIDE_FASTA"
    }
  ]
},{
  "accession": "GCA_036592785.1",
  "files": [
    {
      "filePath": "GCA_036592785.1/GCA_036592785.1_ASM3659278v1_genomic.fna",
      "fileType": "GENOMIC_NUCLEOTIDE_FASTA"
    }
  ]
},{
  "accession": "GCA_036592795.1",
  "files": [
    {
      "filePath": "GCA_036592795.1/GCA_036592795.1_ASM3659279v1_genomic.fna",
      "fileType": "GENOMIC_NUCLEOTIDE_FASTA"
    }
  ]
},{
  "accession": "GCA_036592805.1",
  "files": [
    {
      "filePath": "GCA_036592805.1/GCA_036592805.1_ASM3659280v1_genomic.fna",
      "fileType": "GENOMIC_NUCLEOTIDE_FASTA"
    }
  ]
},{
  "accession": "GCA_036592895.1",
  "files": [
    {
      "filePath": "GCA_036592895.1/GCA_036592895.1_ASM3659289v1_genomic.fna",
      "fileType": "GENOMIC_NUCLEOTIDE_FASTA"
    }
  ]
},{
  "accession": "GCA_036592905.1",
  "files": [
    {
      "filePath": "GCA_036592905.1/GCA_036592905.1_ASM3659290v1_genomic.fna",
      "fileType": "GENOMIC_NUCLEOTIDE_FASTA"
    }
  ]
},{
  "accession": "GCA_036592915.1",
  "files": [
    {
      "filePath": "GCA_036592915.1/GCA_036592915.1_ASM3659291v1_genomic.fna",
      "fileType": "GENOMIC_NUCLEOTIDE_FASTA"
    }
  ]
},{
  "accession": "GCA_036592945.1",
  "files": [
    {
      "filePath": "GCA_036592945.1/GCA_036592945.1_ASM3659294v1_genomic.fna",
      "fileType": "GENOMIC_NUCLEOTIDE_FASTA"
    }
  ]
},{
  "accession": "GCA_036592965.1",
  "files": [
    {
      "filePath": "GCA_036592965.1/GCA_036592965.1_ASM3659296v1_genomic.fna",
      "fileType": "GENOMIC_NUCLEOTIDE_FASTA"
    }
  ]
},{
  "accession": "GCA_036592975.1",
  "files": [
    {
      "filePath": "GCA_036592975.1/GCA_036592975.1_ASM3659297v1_genomic.fna",
      "fileType": "GENOMIC_NUCLEOTIDE_FASTA"
    }
  ]
},{
  "accession": "GCA_036592985.1",
  "files": [
    {
      "filePath": "GCA_036592985.1/GCA_036592985.1_ASM3659298v1_genomic.fna",
      "fileType": "GENOMIC_NUCLEOTIDE_FASTA"
    }
  ]
},{
  "accession": "GCA_036592995.1",
  "files": [
    {
      "filePath": "GCA_036592995.1/GCA_036592995.1_ASM3659299v1_genomic.fna",
      "fileType": "GENOMIC_NUCLEOTIDE_FASTA"
    }
  ]
},{
  "accession": "GCA_036593045.1",
  "files": [
    {
      "filePath": "GCA_036593045.1/GCA_036593045.1_ASM3659304v1_genomic.fna",
      "fileType": "GENOMIC_NUCLEOTIDE_FASTA"
    }
  ]
},{
  "accession": "GCA_036593065.1",
  "files": [
    {
      "filePath": "GCA_036593065.1/GCA_036593065.1_ASM3659306v1_genomic.fna",
      "fileType": "GENOMIC_NUCLEOTIDE_FASTA"
    }
  ]
},{
  "accession": "GCA_036593085.1",
  "files": [
    {
      "filePath": "GCA_036593085.1/GCA_036593085.1_ASM3659308v1_genomic.fna",
      "fileType": "GENOMIC_NUCLEOTIDE_FASTA"
    }
  ]
},{
  "accession": "GCA_036593165.1",
  "files": [
    {
      "filePath": "GCA_036593165.1/GCA_036593165.1_ASM3659316v1_genomic.fna",
      "fileType": "GENOMIC_NUCLEOTIDE_FASTA"
    }
  ]
},{
  "accession": "GCA_036593205.1",
  "files": [
    {
      "filePath": "GCA_036593205.1/GCA_036593205.1_ASM3659320v1_genomic.fna",
      "fileType": "GENOMIC_NUCLEOTIDE_FASTA"
    }
  ]
},{
  "accession": "GCA_036593215.1",
  "files": [
    {
      "filePath": "GCA_036593215.1/GCA_036593215.1_ASM3659321v1_genomic.fna",
      "fileType": "GENOMIC_NUCLEOTIDE_FASTA"
    }
  ]
},{
  "accession": "GCA_036593225.1",
  "files": [
    {
      "filePath": "GCA_036593225.1/GCA_036593225.1_ASM3659322v1_genomic.fna",
      "fileType": "GENOMIC_NUCLEOTIDE_FASTA"
    }
  ]
},{
  "accession": "GCA_036593285.1",
  "files": [
    {
      "filePath": "GCA_036593285.1/GCA_036593285.1_ASM3659328v1_genomic.fna",
      "fileType": "GENOMIC_NUCLEOTIDE_FASTA"
    }
  ]
},{
  "accession": "GCA_036593495.1",
  "files": [
    {
      "filePath": "GCA_036593495.1/GCA_036593495.1_ASM3659349v1_genomic.fna",
      "fileType": "GENOMIC_NUCLEOTIDE_FASTA"
    }
  ]
},{
  "accession": "GCA_036593705.1",
  "files": [
    {
      "filePath": "GCA_036593705.1/GCA_036593705.1_ASM3659370v1_genomic.fna",
      "fileType": "GENOMIC_NUCLEOTIDE_FASTA"
    }
  ]
},{
  "accession": "GCA_036593715.1",
  "files": [
    {
      "filePath": "GCA_036593715.1/GCA_036593715.1_ASM3659371v1_genomic.fna",
      "fileType": "GENOMIC_NUCLEOTIDE_FASTA"
    }
  ]
},{
  "accession": "GCA_036593725.1",
  "files": [
    {
      "filePath": "GCA_036593725.1/GCA_036593725.1_ASM3659372v1_genomic.fna",
      "fileType": "GENOMIC_NUCLEOTIDE_FASTA"
    }
  ]
},{
  "accession": "GCA_036593795.1",
  "files": [
    {
      "filePath": "GCA_036593795.1/GCA_036593795.1_ASM3659379v1_genomic.fna",
      "fileType": "GENOMIC_NUCLEOTIDE_FASTA"
    }
  ]
},{
  "accession": "GCA_036593885.1",
  "files": [
    {
      "filePath": "GCA_036593885.1/GCA_036593885.1_ASM3659388v1_genomic.fna",
      "fileType": "GENOMIC_NUCLEOTIDE_FASTA"
    }
  ]
},{
  "accession": "GCA_036594025.1",
  "files": [
    {
      "filePath": "GCA_036594025.1/GCA_036594025.1_ASM3659402v1_genomic.fna",
      "fileType": "GENOMIC_NUCLEOTIDE_FASTA"
    }
  ]
},{
  "accession": "GCA_036594035.1",
  "files": [
    {
      "filePath": "GCA_036594035.1/GCA_036594035.1_ASM3659403v1_genomic.fna",
      "fileType": "GENOMIC_NUCLEOTIDE_FASTA"
    }
  ]
},{
  "accession": "GCA_036594045.1",
  "files": [
    {
      "filePath": "GCA_036594045.1/GCA_036594045.1_ASM3659404v1_genomic.fna",
      "fileType": "GENOMIC_NUCLEOTIDE_FASTA"
    }
  ]
},{
  "accession": "GCA_036621425.1",
  "files": [
    {
      "filePath": "GCA_036621425.1/GCA_036621425.1_ASM3662142v1_genomic.fna",
      "fileType": "GENOMIC_NUCLEOTIDE_FASTA"
    }
  ]
},{
  "accession": "GCA_036624175.1",
  "files": [
    {
      "filePath": "GCA_036624175.1/GCA_036624175.1_ASM3662417v1_genomic.fna",
      "fileType": "GENOMIC_NUCLEOTIDE_FASTA"
    }
  ]
},{
  "accession": "GCA_036624645.1",
  "files": [
    {
      "filePath": "GCA_036624645.1/GCA_036624645.1_ASM3662464v1_genomic.fna",
      "fileType": "GENOMIC_NUCLEOTIDE_FASTA"
    }
  ]
},{
  "accession": "GCA_037897595.1",
  "files": [
    {
      "filePath": "GCA_037897595.1/GCA_037897595.1_ASM3789759v1_genomic.fna",
      "fileType": "GENOMIC_NUCLEOTIDE_FASTA"
    }
  ]
},{
  "accession": "GCA_037897615.1",
  "files": [
    {
      "filePath": "GCA_037897615.1/GCA_037897615.1_ASM3789761v1_genomic.fna",
      "fileType": "GENOMIC_NUCLEOTIDE_FASTA"
    }
  ]
},{
  "accession": "GCA_037898805.1",
  "files": [
    {
      "filePath": "GCA_037898805.1/GCA_037898805.1_ASM3789880v1_genomic.fna",
      "fileType": "GENOMIC_NUCLEOTIDE_FASTA"
    }
  ]
},{
  "accession": "GCA_037899155.1",
  "files": [
    {
      "filePath": "GCA_037899155.1/GCA_037899155.1_ASM3789915v1_genomic.fna",
      "fileType": "GENOMIC_NUCLEOTIDE_FASTA"
    }
  ]
},{
  "accession": "GCA_037899315.1",
  "files": [
    {
      "filePath": "GCA_037899315.1/GCA_037899315.1_ASM3789931v1_genomic.fna",
      "fileType": "GENOMIC_NUCLEOTIDE_FASTA"
    }
  ]
},{
  "accession": "GCA_037899365.1",
  "files": [
    {
      "filePath": "GCA_037899365.1/GCA_037899365.1_ASM3789936v1_genomic.fna",
      "fileType": "GENOMIC_NUCLEOTIDE_FASTA"
    }
  ]
},{
  "accession": "GCA_037899465.1",
  "files": [
    {
      "filePath": "GCA_037899465.1/GCA_037899465.1_ASM3789946v1_genomic.fna",
      "fileType": "GENOMIC_NUCLEOTIDE_FASTA"
    }
  ]
},{
  "accession": "GCA_037899585.1",
  "files": [
    {
      "filePath": "GCA_037899585.1/GCA_037899585.1_ASM3789958v1_genomic.fna",
      "fileType": "GENOMIC_NUCLEOTIDE_FASTA"
    }
  ]
},{
  "accession": "GCA_037899595.1",
  "files": [
    {
      "filePath": "GCA_037899595.1/GCA_037899595.1_ASM3789959v1_genomic.fna",
      "fileType": "GENOMIC_NUCLEOTIDE_FASTA"
    }
  ]
},{
  "accession": "GCA_037899635.1",
  "files": [
    {
      "filePath": "GCA_037899635.1/GCA_037899635.1_ASM3789963v1_genomic.fna",
      "fileType": "GENOMIC_NUCLEOTIDE_FASTA"
    }
  ]
},{
  "accession": "GCA_037899675.1",
  "files": [
    {
      "filePath": "GCA_037899675.1/GCA_037899675.1_ASM3789967v1_genomic.fna",
      "fileType": "GENOMIC_NUCLEOTIDE_FASTA"
    }
  ]
},{
  "accession": "GCA_037899715.1",
  "files": [
    {
      "filePath": "GCA_037899715.1/GCA_037899715.1_ASM3789971v1_genomic.fna",
      "fileType": "GENOMIC_NUCLEOTIDE_FASTA"
    }
  ]
},{
  "accession": "GCA_037899725.1",
  "files": [
    {
      "filePath": "GCA_037899725.1/GCA_037899725.1_ASM3789972v1_genomic.fna",
      "fileType": "GENOMIC_NUCLEOTIDE_FASTA"
    }
  ]
},{
  "accession": "GCA_037899765.1",
  "files": [
    {
      "filePath": "GCA_037899765.1/GCA_037899765.1_ASM3789976v1_genomic.fna",
      "fileType": "GENOMIC_NUCLEOTIDE_FASTA"
    }
  ]
},{
  "accession": "GCA_037899775.1",
  "files": [
    {
      "filePath": "GCA_037899775.1/GCA_037899775.1_ASM3789977v1_genomic.fna",
      "fileType": "GENOMIC_NUCLEOTIDE_FASTA"
    }
  ]
},{
  "accession": "GCA_037899965.1",
  "files": [
    {
      "filePath": "GCA_037899965.1/GCA_037899965.1_ASM3789996v1_genomic.fna",
      "fileType": "GENOMIC_NUCLEOTIDE_FASTA"
    }
  ]
},{
  "accession": "GCA_037900025.1",
  "files": [
    {
      "filePath": "GCA_037900025.1/GCA_037900025.1_ASM3790002v1_genomic.fna",
      "fileType": "GENOMIC_NUCLEOTIDE_FASTA"
    }
  ]
},{
  "accession": "GCA_037900085.1",
  "files": [
    {
      "filePath": "GCA_037900085.1/GCA_037900085.1_ASM3790008v1_genomic.fna",
      "fileType": "GENOMIC_NUCLEOTIDE_FASTA"
    }
  ]
},{
  "accession": "GCA_037900115.1",
  "files": [
    {
      "filePath": "GCA_037900115.1/GCA_037900115.1_ASM3790011v1_genomic.fna",
      "fileType": "GENOMIC_NUCLEOTIDE_FASTA"
    }
  ]
},{
  "accession": "GCA_037900145.1",
  "files": [
    {
      "filePath": "GCA_037900145.1/GCA_037900145.1_ASM3790014v1_genomic.fna",
      "fileType": "GENOMIC_NUCLEOTIDE_FASTA"
    }
  ]
},{
  "accession": "GCA_037900165.1",
  "files": [
    {
      "filePath": "GCA_037900165.1/GCA_037900165.1_ASM3790016v1_genomic.fna",
      "fileType": "GENOMIC_NUCLEOTIDE_FASTA"
    }
  ]
},{
  "accession": "GCA_037900325.1",
  "files": [
    {
      "filePath": "GCA_037900325.1/GCA_037900325.1_ASM3790032v1_genomic.fna",
      "fileType": "GENOMIC_NUCLEOTIDE_FASTA"
    }
  ]
},{
  "accession": "GCA_037900405.1",
  "files": [
    {
      "filePath": "GCA_037900405.1/GCA_037900405.1_ASM3790040v1_genomic.fna",
      "fileType": "GENOMIC_NUCLEOTIDE_FASTA"
    }
  ]
},{
  "accession": "GCA_037900415.1",
  "files": [
    {
      "filePath": "GCA_037900415.1/GCA_037900415.1_ASM3790041v1_genomic.fna",
      "fileType": "GENOMIC_NUCLEOTIDE_FASTA"
    }
  ]
},{
  "accession": "GCA_037900455.1",
  "files": [
    {
      "filePath": "GCA_037900455.1/GCA_037900455.1_ASM3790045v1_genomic.fna",
      "fileType": "GENOMIC_NUCLEOTIDE_FASTA"
    }
  ]
},{
  "accession": "GCA_037900465.1",
  "files": [
    {
      "filePath": "GCA_037900465.1/GCA_037900465.1_ASM3790046v1_genomic.fna",
      "fileType": "GENOMIC_NUCLEOTIDE_FASTA"
    }
  ]
},{
  "accession": "GCA_037900495.1",
  "files": [
    {
      "filePath": "GCA_037900495.1/GCA_037900495.1_ASM3790049v1_genomic.fna",
      "fileType": "GENOMIC_NUCLEOTIDE_FASTA"
    }
  ]
},{
  "accession": "GCA_037900585.1",
  "files": [
    {
      "filePath": "GCA_037900585.1/GCA_037900585.1_ASM3790058v1_genomic.fna",
      "fileType": "GENOMIC_NUCLEOTIDE_FASTA"
    }
  ]
},{
  "accession": "GCA_037900595.1",
  "files": [
    {
      "filePath": "GCA_037900595.1/GCA_037900595.1_ASM3790059v1_genomic.fna",
      "fileType": "GENOMIC_NUCLEOTIDE_FASTA"
    }
  ]
},{
  "accession": "GCA_037900635.1",
  "files": [
    {
      "filePath": "GCA_037900635.1/GCA_037900635.1_ASM3790063v1_genomic.fna",
      "fileType": "GENOMIC_NUCLEOTIDE_FASTA"
    }
  ]
},{
  "accession": "GCA_037900645.1",
  "files": [
    {
      "filePath": "GCA_037900645.1/GCA_037900645.1_ASM3790064v1_genomic.fna",
      "fileType": "GENOMIC_NUCLEOTIDE_FASTA"
    }
  ]
},{
  "accession": "GCA_037900705.1",
  "files": [
    {
      "filePath": "GCA_037900705.1/GCA_037900705.1_ASM3790070v1_genomic.fna",
      "fileType": "GENOMIC_NUCLEOTIDE_FASTA"
    }
  ]
},{
  "accession": "GCA_037900735.1",
  "files": [
    {
      "filePath": "GCA_037900735.1/GCA_037900735.1_ASM3790073v1_genomic.fna",
      "fileType": "GENOMIC_NUCLEOTIDE_FASTA"
    }
  ]
},{
  "accession": "GCA_037900775.1",
  "files": [
    {
      "filePath": "GCA_037900775.1/GCA_037900775.1_ASM3790077v1_genomic.fna",
      "fileType": "GENOMIC_NUCLEOTIDE_FASTA"
    }
  ]
},{
  "accession": "GCA_037900905.1",
  "files": [
    {
      "filePath": "GCA_037900905.1/GCA_037900905.1_ASM3790090v1_genomic.fna",
      "fileType": "GENOMIC_NUCLEOTIDE_FASTA"
    }
  ]
},{
  "accession": "GCA_037901025.1",
  "files": [
    {
      "filePath": "GCA_037901025.1/GCA_037901025.1_ASM3790102v1_genomic.fna",
      "fileType": "GENOMIC_NUCLEOTIDE_FASTA"
    }
  ]
},{
  "accession": "GCA_037901065.1",
  "files": [
    {
      "filePath": "GCA_037901065.1/GCA_037901065.1_ASM3790106v1_genomic.fna",
      "fileType": "GENOMIC_NUCLEOTIDE_FASTA"
    }
  ]
},{
  "accession": "GCA_037901105.1",
  "files": [
    {
      "filePath": "GCA_037901105.1/GCA_037901105.1_ASM3790110v1_genomic.fna",
      "fileType": "GENOMIC_NUCLEOTIDE_FASTA"
    }
  ]
},{
  "accession": "GCA_037901165.1",
  "files": [
    {
      "filePath": "GCA_037901165.1/GCA_037901165.1_ASM3790116v1_genomic.fna",
      "fileType": "GENOMIC_NUCLEOTIDE_FASTA"
    }
  ]
},{
  "accession": "GCA_037901185.1",
  "files": [
    {
      "filePath": "GCA_037901185.1/GCA_037901185.1_ASM3790118v1_genomic.fna",
      "fileType": "GENOMIC_NUCLEOTIDE_FASTA"
    }
  ]
},{
  "accession": "GCA_037901245.1",
  "files": [
    {
      "filePath": "GCA_037901245.1/GCA_037901245.1_ASM3790124v1_genomic.fna",
      "fileType": "GENOMIC_NUCLEOTIDE_FASTA"
    }
  ]
},{
  "accession": "GCA_037901285.1",
  "files": [
    {
      "filePath": "GCA_037901285.1/GCA_037901285.1_ASM3790128v1_genomic.fna",
      "fileType": "GENOMIC_NUCLEOTIDE_FASTA"
    }
  ]
},{
  "accession": "GCA_037901295.1",
  "files": [
    {
      "filePath": "GCA_037901295.1/GCA_037901295.1_ASM3790129v1_genomic.fna",
      "fileType": "GENOMIC_NUCLEOTIDE_FASTA"
    }
  ]
},{
  "accession": "GCA_037901315.1",
  "files": [
    {
      "filePath": "GCA_037901315.1/GCA_037901315.1_ASM3790131v1_genomic.fna",
      "fileType": "GENOMIC_NUCLEOTIDE_FASTA"
    }
  ]
},{
  "accession": "GCA_037901325.1",
  "files": [
    {
      "filePath": "GCA_037901325.1/GCA_037901325.1_ASM3790132v1_genomic.fna",
      "fileType": "GENOMIC_NUCLEOTIDE_FASTA"
    }
  ]
},{
  "accession": "GCA_037901345.1",
  "files": [
    {
      "filePath": "GCA_037901345.1/GCA_037901345.1_ASM3790134v1_genomic.fna",
      "fileType": "GENOMIC_NUCLEOTIDE_FASTA"
    }
  ]
},{
  "accession": "GCA_037901355.1",
  "files": [
    {
      "filePath": "GCA_037901355.1/GCA_037901355.1_ASM3790135v1_genomic.fna",
      "fileType": "GENOMIC_NUCLEOTIDE_FASTA"
    }
  ]
},{
  "accession": "GCA_037901415.1",
  "files": [
    {
      "filePath": "GCA_037901415.1/GCA_037901415.1_ASM3790141v1_genomic.fna",
      "fileType": "GENOMIC_NUCLEOTIDE_FASTA"
    }
  ]
},{
  "accession": "GCA_037901445.1",
  "files": [
    {
      "filePath": "GCA_037901445.1/GCA_037901445.1_ASM3790144v1_genomic.fna",
      "fileType": "GENOMIC_NUCLEOTIDE_FASTA"
    }
  ]
},{
  "accession": "GCA_037901455.1",
  "files": [
    {
      "filePath": "GCA_037901455.1/GCA_037901455.1_ASM3790145v1_genomic.fna",
      "fileType": "GENOMIC_NUCLEOTIDE_FASTA"
    }
  ]
},{
  "accession": "GCA_037901565.1",
  "files": [
    {
      "filePath": "GCA_037901565.1/GCA_037901565.1_ASM3790156v1_genomic.fna",
      "fileType": "GENOMIC_NUCLEOTIDE_FASTA"
    }
  ]
},{
  "accession": "GCA_037901625.1",
  "files": [
    {
      "filePath": "GCA_037901625.1/GCA_037901625.1_ASM3790162v1_genomic.fna",
      "fileType": "GENOMIC_NUCLEOTIDE_FASTA"
    }
  ]
},{
  "accession": "GCA_037901655.1",
  "files": [
    {
      "filePath": "GCA_037901655.1/GCA_037901655.1_ASM3790165v1_genomic.fna",
      "fileType": "GENOMIC_NUCLEOTIDE_FASTA"
    }
  ]
},{
  "accession": "GCA_037902055.1",
  "files": [
    {
      "filePath": "GCA_037902055.1/GCA_037902055.1_ASM3790205v1_genomic.fna",
      "fileType": "GENOMIC_NUCLEOTIDE_FASTA"
    }
  ]
},{
  "accession": "GCA_037902065.1",
  "files": [
    {
      "filePath": "GCA_037902065.1/GCA_037902065.1_ASM3790206v1_genomic.fna",
      "fileType": "GENOMIC_NUCLEOTIDE_FASTA"
    }
  ]
},{
  "accession": "GCA_037902105.1",
  "files": [
    {
      "filePath": "GCA_037902105.1/GCA_037902105.1_ASM3790210v1_genomic.fna",
      "fileType": "GENOMIC_NUCLEOTIDE_FASTA"
    }
  ]
},{
  "accession": "GCA_037902205.1",
  "files": [
    {
      "filePath": "GCA_037902205.1/GCA_037902205.1_ASM3790220v1_genomic.fna",
      "fileType": "GENOMIC_NUCLEOTIDE_FASTA"
    }
  ]
},{
  "accession": "GCA_037902485.1",
  "files": [
    {
      "filePath": "GCA_037902485.1/GCA_037902485.1_ASM3790248v1_genomic.fna",
      "fileType": "GENOMIC_NUCLEOTIDE_FASTA"
    }
  ]
},{
  "accession": "GCA_037903565.1",
  "files": [
    {
      "filePath": "GCA_037903565.1/GCA_037903565.1_ASM3790356v1_genomic.fna",
      "fileType": "GENOMIC_NUCLEOTIDE_FASTA"
    }
  ]
},{
  "accession": "GCA_037903595.1",
  "files": [
    {
      "filePath": "GCA_037903595.1/GCA_037903595.1_ASM3790359v1_genomic.fna",
      "fileType": "GENOMIC_NUCLEOTIDE_FASTA"
    }
  ]
},{
  "accession": "GCA_037903785.1",
  "files": [
    {
      "filePath": "GCA_037903785.1/GCA_037903785.1_ASM3790378v1_genomic.fna",
      "fileType": "GENOMIC_NUCLEOTIDE_FASTA"
    }
  ]
},{
  "accession": "GCA_037903805.1",
  "files": [
    {
      "filePath": "GCA_037903805.1/GCA_037903805.1_ASM3790380v1_genomic.fna",
      "fileType": "GENOMIC_NUCLEOTIDE_FASTA"
    }
  ]
},{
  "accession": "GCA_037903815.1",
  "files": [
    {
      "filePath": "GCA_037903815.1/GCA_037903815.1_ASM3790381v1_genomic.fna",
      "fileType": "GENOMIC_NUCLEOTIDE_FASTA"
    }
  ]
},{
  "accession": "GCA_037903895.1",
  "files": [
    {
      "filePath": "GCA_037903895.1/GCA_037903895.1_ASM3790389v1_genomic.fna",
      "fileType": "GENOMIC_NUCLEOTIDE_FASTA"
    }
  ]
},{
  "accession": "GCA_037903945.1",
  "files": [
    {
      "filePath": "GCA_037903945.1/GCA_037903945.1_ASM3790394v1_genomic.fna",
      "fileType": "GENOMIC_NUCLEOTIDE_FASTA"
    }
  ]
},{
  "accession": "GCA_037903955.1",
  "files": [
    {
      "filePath": "GCA_037903955.1/GCA_037903955.1_ASM3790395v1_genomic.fna",
      "fileType": "GENOMIC_NUCLEOTIDE_FASTA"
    }
  ]
},{
  "accession": "GCA_037903965.1",
  "files": [
    {
      "filePath": "GCA_037903965.1/GCA_037903965.1_ASM3790396v1_genomic.fna",
      "fileType": "GENOMIC_NUCLEOTIDE_FASTA"
    }
  ]
},{
  "accession": "GCA_037903995.1",
  "files": [
    {
      "filePath": "GCA_037903995.1/GCA_037903995.1_ASM3790399v1_genomic.fna",
      "fileType": "GENOMIC_NUCLEOTIDE_FASTA"
    }
  ]
},{
  "accession": "GCA_037904035.1",
  "files": [
    {
      "filePath": "GCA_037904035.1/GCA_037904035.1_ASM3790403v1_genomic.fna",
      "fileType": "GENOMIC_NUCLEOTIDE_FASTA"
    }
  ]
},{
  "accession": "GCA_037904075.1",
  "files": [
    {
      "filePath": "GCA_037904075.1/GCA_037904075.1_ASM3790407v1_genomic.fna",
      "fileType": "GENOMIC_NUCLEOTIDE_FASTA"
    }
  ]
},{
  "accession": "GCA_037904095.1",
  "files": [
    {
      "filePath": "GCA_037904095.1/GCA_037904095.1_ASM3790409v1_genomic.fna",
      "fileType": "GENOMIC_NUCLEOTIDE_FASTA"
    }
  ]
},{
  "accession": "GCA_037904135.1",
  "files": [
    {
      "filePath": "GCA_037904135.1/GCA_037904135.1_ASM3790413v1_genomic.fna",
      "fileType": "GENOMIC_NUCLEOTIDE_FASTA"
    }
  ]
},{
  "accession": "GCA_037904145.1",
  "files": [
    {
      "filePath": "GCA_037904145.1/GCA_037904145.1_ASM3790414v1_genomic.fna",
      "fileType": "GENOMIC_NUCLEOTIDE_FASTA"
    }
  ]
},{
  "accession": "GCA_037904175.1",
  "files": [
    {
      "filePath": "GCA_037904175.1/GCA_037904175.1_ASM3790417v1_genomic.fna",
      "fileType": "GENOMIC_NUCLEOTIDE_FASTA"
    }
  ]
},{
  "accession": "GCA_037904185.1",
  "files": [
    {
      "filePath": "GCA_037904185.1/GCA_037904185.1_ASM3790418v1_genomic.fna",
      "fileType": "GENOMIC_NUCLEOTIDE_FASTA"
    }
  ]
},{
  "accession": "GCA_037904215.1",
  "files": [
    {
      "filePath": "GCA_037904215.1/GCA_037904215.1_ASM3790421v1_genomic.fna",
      "fileType": "GENOMIC_NUCLEOTIDE_FASTA"
    }
  ]
},{
  "accession": "GCA_037904245.1",
  "files": [
    {
      "filePath": "GCA_037904245.1/GCA_037904245.1_ASM3790424v1_genomic.fna",
      "fileType": "GENOMIC_NUCLEOTIDE_FASTA"
    }
  ]
},{
  "accession": "GCA_037904255.1",
  "files": [
    {
      "filePath": "GCA_037904255.1/GCA_037904255.1_ASM3790425v1_genomic.fna",
      "fileType": "GENOMIC_NUCLEOTIDE_FASTA"
    }
  ]
},{
  "accession": "GCA_037904275.1",
  "files": [
    {
      "filePath": "GCA_037904275.1/GCA_037904275.1_ASM3790427v1_genomic.fna",
      "fileType": "GENOMIC_NUCLEOTIDE_FASTA"
    }
  ]
},{
  "accession": "GCA_037904335.1",
  "files": [
    {
      "filePath": "GCA_037904335.1/GCA_037904335.1_ASM3790433v1_genomic.fna",
      "fileType": "GENOMIC_NUCLEOTIDE_FASTA"
    }
  ]
},{
  "accession": "GCA_037904385.1",
  "files": [
    {
      "filePath": "GCA_037904385.1/GCA_037904385.1_ASM3790438v1_genomic.fna",
      "fileType": "GENOMIC_NUCLEOTIDE_FASTA"
    }
  ]
},{
  "accession": "GCA_037904505.1",
  "files": [
    {
      "filePath": "GCA_037904505.1/GCA_037904505.1_ASM3790450v1_genomic.fna",
      "fileType": "GENOMIC_NUCLEOTIDE_FASTA"
    }
  ]
},{
  "accession": "GCA_037904535.1",
  "files": [
    {
      "filePath": "GCA_037904535.1/GCA_037904535.1_ASM3790453v1_genomic.fna",
      "fileType": "GENOMIC_NUCLEOTIDE_FASTA"
    }
  ]
},{
  "accession": "GCA_037921895.1",
  "files": [
    {
      "filePath": "GCA_037921895.1/GCA_037921895.1_ASM3792189v1_genomic.fna",
      "fileType": "GENOMIC_NUCLEOTIDE_FASTA"
    }
  ]
},{
  "accession": "GCA_037923825.1",
  "files": [
    {
      "filePath": "GCA_037923825.1/GCA_037923825.1_ASM3792382v1_genomic.fna",
      "fileType": "GENOMIC_NUCLEOTIDE_FASTA"
    }
  ]
},{
  "accession": "GCA_037924125.1",
  "files": [
    {
      "filePath": "GCA_037924125.1/GCA_037924125.1_ASM3792412v1_genomic.fna",
      "fileType": "GENOMIC_NUCLEOTIDE_FASTA"
    }
  ]
},{
  "accession": "GCA_037925765.1",
  "files": [
    {
      "filePath": "GCA_037925765.1/GCA_037925765.1_ASM3792576v1_genomic.fna",
      "fileType": "GENOMIC_NUCLEOTIDE_FASTA"
    }
  ]
},{
  "accession": "GCA_037925925.1",
  "files": [
    {
      "filePath": "GCA_037925925.1/GCA_037925925.1_ASM3792592v1_genomic.fna",
      "fileType": "GENOMIC_NUCLEOTIDE_FASTA"
    }
  ]
},{
  "accession": "GCA_037942905.1",
  "files": [
    {
      "filePath": "GCA_037942905.1/GCA_037942905.1_ASM3794290v1_genomic.fna",
      "fileType": "GENOMIC_NUCLEOTIDE_FASTA"
    }
  ]
},{
  "accession": "GCA_037943005.1",
  "files": [
    {
      "filePath": "GCA_037943005.1/GCA_037943005.1_ASM3794300v1_genomic.fna",
      "fileType": "GENOMIC_NUCLEOTIDE_FASTA"
    }
  ]
},{
  "accession": "GCA_037943085.1",
  "files": [
    {
      "filePath": "GCA_037943085.1/GCA_037943085.1_ASM3794308v1_genomic.fna",
      "fileType": "GENOMIC_NUCLEOTIDE_FASTA"
    }
  ]
},{
  "accession": "GCA_037943325.1",
  "files": [
    {
      "filePath": "GCA_037943325.1/GCA_037943325.1_ASM3794332v1_genomic.fna",
      "fileType": "GENOMIC_NUCLEOTIDE_FASTA"
    }
  ]
},{
  "accession": "GCA_037943345.1",
  "files": [
    {
      "filePath": "GCA_037943345.1/GCA_037943345.1_ASM3794334v1_genomic.fna",
      "fileType": "GENOMIC_NUCLEOTIDE_FASTA"
    }
  ]
},{
  "accession": "GCA_037943385.1",
  "files": [
    {
      "filePath": "GCA_037943385.1/GCA_037943385.1_ASM3794338v1_genomic.fna",
      "fileType": "GENOMIC_NUCLEOTIDE_FASTA"
    }
  ]
},{
  "accession": "GCA_037943425.1",
  "files": [
    {
      "filePath": "GCA_037943425.1/GCA_037943425.1_ASM3794342v1_genomic.fna",
      "fileType": "GENOMIC_NUCLEOTIDE_FASTA"
    }
  ]
},{
  "accession": "GCA_037943515.1",
  "files": [
    {
      "filePath": "GCA_037943515.1/GCA_037943515.1_ASM3794351v1_genomic.fna",
      "fileType": "GENOMIC_NUCLEOTIDE_FASTA"
    }
  ]
},{
  "accession": "GCA_037943615.1",
  "files": [
    {
      "filePath": "GCA_037943615.1/GCA_037943615.1_ASM3794361v1_genomic.fna",
      "fileType": "GENOMIC_NUCLEOTIDE_FASTA"
    }
  ]
},{
  "accession": "GCA_037943695.1",
  "files": [
    {
      "filePath": "GCA_037943695.1/GCA_037943695.1_ASM3794369v1_genomic.fna",
      "fileType": "GENOMIC_NUCLEOTIDE_FASTA"
    }
  ]
},{
  "accession": "GCA_037943735.1",
  "files": [
    {
      "filePath": "GCA_037943735.1/GCA_037943735.1_ASM3794373v1_genomic.fna",
      "fileType": "GENOMIC_NUCLEOTIDE_FASTA"
    }
  ]
},{
  "accession": "GCA_037943765.1",
  "files": [
    {
      "filePath": "GCA_037943765.1/GCA_037943765.1_ASM3794376v1_genomic.fna",
      "fileType": "GENOMIC_NUCLEOTIDE_FASTA"
    }
  ]
},{
  "accession": "GCA_037943805.1",
  "files": [
    {
      "filePath": "GCA_037943805.1/GCA_037943805.1_ASM3794380v1_genomic.fna",
      "fileType": "GENOMIC_NUCLEOTIDE_FASTA"
    }
  ]
},{
  "accession": "GCA_037943885.1",
  "files": [
    {
      "filePath": "GCA_037943885.1/GCA_037943885.1_ASM3794388v1_genomic.fna",
      "fileType": "GENOMIC_NUCLEOTIDE_FASTA"
    }
  ]
},{
  "accession": "GCA_037943945.1",
  "files": [
    {
      "filePath": "GCA_037943945.1/GCA_037943945.1_ASM3794394v1_genomic.fna",
      "fileType": "GENOMIC_NUCLEOTIDE_FASTA"
    }
  ]
},{
  "accession": "GCA_037944095.1",
  "files": [
    {
      "filePath": "GCA_037944095.1/GCA_037944095.1_ASM3794409v1_genomic.fna",
      "fileType": "GENOMIC_NUCLEOTIDE_FASTA"
    }
  ]
},{
  "accession": "GCA_037944155.1",
  "files": [
    {
      "filePath": "GCA_037944155.1/GCA_037944155.1_ASM3794415v1_genomic.fna",
      "fileType": "GENOMIC_NUCLEOTIDE_FASTA"
    }
  ]
},{
  "accession": "GCA_037944255.1",
  "files": [
    {
      "filePath": "GCA_037944255.1/GCA_037944255.1_ASM3794425v1_genomic.fna",
      "fileType": "GENOMIC_NUCLEOTIDE_FASTA"
    }
  ]
},{
  "accession": "GCA_037944315.1",
  "files": [
    {
      "filePath": "GCA_037944315.1/GCA_037944315.1_ASM3794431v1_genomic.fna",
      "fileType": "GENOMIC_NUCLEOTIDE_FASTA"
    }
  ]
},{
  "accession": "GCA_037944415.1",
  "files": [
    {
      "filePath": "GCA_037944415.1/GCA_037944415.1_ASM3794441v1_genomic.fna",
      "fileType": "GENOMIC_NUCLEOTIDE_FASTA"
    }
  ]
},{
  "accession": "GCA_037944485.1",
  "files": [
    {
      "filePath": "GCA_037944485.1/GCA_037944485.1_ASM3794448v1_genomic.fna",
      "fileType": "GENOMIC_NUCLEOTIDE_FASTA"
    }
  ]
},{
  "accession": "GCA_037944665.1",
  "files": [
    {
      "filePath": "GCA_037944665.1/GCA_037944665.1_ASM3794466v1_genomic.fna",
      "fileType": "GENOMIC_NUCLEOTIDE_FASTA"
    }
  ]
},{
  "accession": "GCA_037944705.1",
  "files": [
    {
      "filePath": "GCA_037944705.1/GCA_037944705.1_ASM3794470v1_genomic.fna",
      "fileType": "GENOMIC_NUCLEOTIDE_FASTA"
    }
  ]
},{
  "accession": "GCA_037944805.1",
  "files": [
    {
      "filePath": "GCA_037944805.1/GCA_037944805.1_ASM3794480v1_genomic.fna",
      "fileType": "GENOMIC_NUCLEOTIDE_FASTA"
    }
  ]
},{
  "accession": "GCA_037944975.1",
  "files": [
    {
      "filePath": "GCA_037944975.1/GCA_037944975.1_ASM3794497v1_genomic.fna",
      "fileType": "GENOMIC_NUCLEOTIDE_FASTA"
    }
  ]
},{
  "accession": "GCA_037945145.1",
  "files": [
    {
      "filePath": "GCA_037945145.1/GCA_037945145.1_ASM3794514v1_genomic.fna",
      "fileType": "GENOMIC_NUCLEOTIDE_FASTA"
    }
  ]
},{
  "accession": "GCA_037945405.1",
  "files": [
    {
      "filePath": "GCA_037945405.1/GCA_037945405.1_ASM3794540v1_genomic.fna",
      "fileType": "GENOMIC_NUCLEOTIDE_FASTA"
    }
  ]
},{
  "accession": "GCA_037945785.1",
  "files": [
    {
      "filePath": "GCA_037945785.1/GCA_037945785.1_ASM3794578v1_genomic.fna",
      "fileType": "GENOMIC_NUCLEOTIDE_FASTA"
    }
  ]
},{
  "accession": "GCA_037946625.1",
  "files": [
    {
      "filePath": "GCA_037946625.1/GCA_037946625.1_ASM3794662v1_genomic.fna",
      "fileType": "GENOMIC_NUCLEOTIDE_FASTA"
    }
  ]
},{
  "accession": "GCA_037946725.1",
  "files": [
    {
      "filePath": "GCA_037946725.1/GCA_037946725.1_ASM3794672v1_genomic.fna",
      "fileType": "GENOMIC_NUCLEOTIDE_FASTA"
    }
  ]
},{
  "accession": "GCA_037946965.1",
  "files": [
    {
      "filePath": "GCA_037946965.1/GCA_037946965.1_ASM3794696v1_genomic.fna",
      "fileType": "GENOMIC_NUCLEOTIDE_FASTA"
    }
  ]
},{
  "accession": "GCA_037947065.1",
  "files": [
    {
      "filePath": "GCA_037947065.1/GCA_037947065.1_ASM3794706v1_genomic.fna",
      "fileType": "GENOMIC_NUCLEOTIDE_FASTA"
    }
  ]
},{
  "accession": "GCA_037947105.1",
  "files": [
    {
      "filePath": "GCA_037947105.1/GCA_037947105.1_ASM3794710v1_genomic.fna",
      "fileType": "GENOMIC_NUCLEOTIDE_FASTA"
    }
  ]
},{
  "accession": "GCA_037947165.1",
  "files": [
    {
      "filePath": "GCA_037947165.1/GCA_037947165.1_ASM3794716v1_genomic.fna",
      "fileType": "GENOMIC_NUCLEOTIDE_FASTA"
    }
  ]
},{
  "accession": "GCA_037947195.1",
  "files": [
    {
      "filePath": "GCA_037947195.1/GCA_037947195.1_ASM3794719v1_genomic.fna",
      "fileType": "GENOMIC_NUCLEOTIDE_FASTA"
    }
  ]
},{
  "accession": "GCA_037947215.1",
  "files": [
    {
      "filePath": "GCA_037947215.1/GCA_037947215.1_ASM3794721v1_genomic.fna",
      "fileType": "GENOMIC_NUCLEOTIDE_FASTA"
    }
  ]
},{
  "accession": "GCA_037947235.1",
  "files": [
    {
      "filePath": "GCA_037947235.1/GCA_037947235.1_ASM3794723v1_genomic.fna",
      "fileType": "GENOMIC_NUCLEOTIDE_FASTA"
    }
  ]
},{
  "accession": "GCA_037947295.1",
  "files": [
    {
      "filePath": "GCA_037947295.1/GCA_037947295.1_ASM3794729v1_genomic.fna",
      "fileType": "GENOMIC_NUCLEOTIDE_FASTA"
    }
  ]
},{
  "accession": "GCA_037947315.1",
  "files": [
    {
      "filePath": "GCA_037947315.1/GCA_037947315.1_ASM3794731v1_genomic.fna",
      "fileType": "GENOMIC_NUCLEOTIDE_FASTA"
    }
  ]
},{
  "accession": "GCA_037947375.1",
  "files": [
    {
      "filePath": "GCA_037947375.1/GCA_037947375.1_ASM3794737v1_genomic.fna",
      "fileType": "GENOMIC_NUCLEOTIDE_FASTA"
    }
  ]
},{
  "accession": "GCA_037947455.1",
  "files": [
    {
      "filePath": "GCA_037947455.1/GCA_037947455.1_ASM3794745v1_genomic.fna",
      "fileType": "GENOMIC_NUCLEOTIDE_FASTA"
    }
  ]
},{
  "accession": "GCA_037947495.1",
  "files": [
    {
      "filePath": "GCA_037947495.1/GCA_037947495.1_ASM3794749v1_genomic.fna",
      "fileType": "GENOMIC_NUCLEOTIDE_FASTA"
    }
  ]
},{
  "accession": "GCA_037947675.1",
  "files": [
    {
      "filePath": "GCA_037947675.1/GCA_037947675.1_ASM3794767v1_genomic.fna",
      "fileType": "GENOMIC_NUCLEOTIDE_FASTA"
    }
  ]
},{
  "accession": "GCA_037947975.1",
  "files": [
    {
      "filePath": "GCA_037947975.1/GCA_037947975.1_ASM3794797v1_genomic.fna",
      "fileType": "GENOMIC_NUCLEOTIDE_FASTA"
    }
  ]
},{
  "accession": "GCA_037948305.1",
  "files": [
    {
      "filePath": "GCA_037948305.1/GCA_037948305.1_ASM3794830v1_genomic.fna",
      "fileType": "GENOMIC_NUCLEOTIDE_FASTA"
    }
  ]
},{
  "accession": "GCA_037948345.1",
  "files": [
    {
      "filePath": "GCA_037948345.1/GCA_037948345.1_ASM3794834v1_genomic.fna",
      "fileType": "GENOMIC_NUCLEOTIDE_FASTA"
    }
  ]
},{
  "accession": "GCA_037948385.1",
  "files": [
    {
      "filePath": "GCA_037948385.1/GCA_037948385.1_ASM3794838v1_genomic.fna",
      "fileType": "GENOMIC_NUCLEOTIDE_FASTA"
    }
  ]
},{
  "accession": "GCA_037948495.1",
  "files": [
    {
      "filePath": "GCA_037948495.1/GCA_037948495.1_ASM3794849v1_genomic.fna",
      "fileType": "GENOMIC_NUCLEOTIDE_FASTA"
    }
  ]
},{
  "accession": "GCA_037948685.1",
  "files": [
    {
      "filePath": "GCA_037948685.1/GCA_037948685.1_ASM3794868v1_genomic.fna",
      "fileType": "GENOMIC_NUCLEOTIDE_FASTA"
    }
  ]
},{
  "accession": "GCA_037948795.1",
  "files": [
    {
      "filePath": "GCA_037948795.1/GCA_037948795.1_ASM3794879v1_genomic.fna",
      "fileType": "GENOMIC_NUCLEOTIDE_FASTA"
    }
  ]
},{
  "accession": "GCA_037948895.1",
  "files": [
    {
      "filePath": "GCA_037948895.1/GCA_037948895.1_ASM3794889v1_genomic.fna",
      "fileType": "GENOMIC_NUCLEOTIDE_FASTA"
    }
  ]
},{
  "accession": "GCA_037949035.1",
  "files": [
    {
      "filePath": "GCA_037949035.1/GCA_037949035.1_ASM3794903v1_genomic.fna",
      "fileType": "GENOMIC_NUCLEOTIDE_FASTA"
    }
  ]
},{
  "accession": "GCA_037949215.1",
  "files": [
    {
      "filePath": "GCA_037949215.1/GCA_037949215.1_ASM3794921v1_genomic.fna",
      "fileType": "GENOMIC_NUCLEOTIDE_FASTA"
    }
  ]
},{
  "accession": "GCA_037949235.1",
  "files": [
    {
      "filePath": "GCA_037949235.1/GCA_037949235.1_ASM3794923v1_genomic.fna",
      "fileType": "GENOMIC_NUCLEOTIDE_FASTA"
    }
  ]
},{
  "accession": "GCA_037949255.1",
  "files": [
    {
      "filePath": "GCA_037949255.1/GCA_037949255.1_ASM3794925v1_genomic.fna",
      "fileType": "GENOMIC_NUCLEOTIDE_FASTA"
    }
  ]
},{
  "accession": "GCA_037949275.1",
  "files": [
    {
      "filePath": "GCA_037949275.1/GCA_037949275.1_ASM3794927v1_genomic.fna",
      "fileType": "GENOMIC_NUCLEOTIDE_FASTA"
    }
  ]
},{
  "accession": "GCA_037949355.1",
  "files": [
    {
      "filePath": "GCA_037949355.1/GCA_037949355.1_ASM3794935v1_genomic.fna",
      "fileType": "GENOMIC_NUCLEOTIDE_FASTA"
    }
  ]
},{
  "accession": "GCA_037949375.1",
  "files": [
    {
      "filePath": "GCA_037949375.1/GCA_037949375.1_ASM3794937v1_genomic.fna",
      "fileType": "GENOMIC_NUCLEOTIDE_FASTA"
    }
  ]
},{
  "accession": "GCA_037949395.1",
  "files": [
    {
      "filePath": "GCA_037949395.1/GCA_037949395.1_ASM3794939v1_genomic.fna",
      "fileType": "GENOMIC_NUCLEOTIDE_FASTA"
    }
  ]
},{
  "accession": "GCA_037949415.1",
  "files": [
    {
      "filePath": "GCA_037949415.1/GCA_037949415.1_ASM3794941v1_genomic.fna",
      "fileType": "GENOMIC_NUCLEOTIDE_FASTA"
    }
  ]
},{
  "accession": "GCA_037949435.1",
  "files": [
    {
      "filePath": "GCA_037949435.1/GCA_037949435.1_ASM3794943v1_genomic.fna",
      "fileType": "GENOMIC_NUCLEOTIDE_FASTA"
    }
  ]
},{
  "accession": "GCA_037949455.1",
  "files": [
    {
      "filePath": "GCA_037949455.1/GCA_037949455.1_ASM3794945v1_genomic.fna",
      "fileType": "GENOMIC_NUCLEOTIDE_FASTA"
    }
  ]
},{
  "accession": "GCA_037949475.1",
  "files": [
    {
      "filePath": "GCA_037949475.1/GCA_037949475.1_ASM3794947v1_genomic.fna",
      "fileType": "GENOMIC_NUCLEOTIDE_FASTA"
    }
  ]
},{
  "accession": "GCA_037949535.1",
  "files": [
    {
      "filePath": "GCA_037949535.1/GCA_037949535.1_ASM3794953v1_genomic.fna",
      "fileType": "GENOMIC_NUCLEOTIDE_FASTA"
    }
  ]
},{
  "accession": "GCA_037949555.1",
  "files": [
    {
      "filePath": "GCA_037949555.1/GCA_037949555.1_ASM3794955v1_genomic.fna",
      "fileType": "GENOMIC_NUCLEOTIDE_FASTA"
    }
  ]
},{
  "accession": "GCA_037949595.1",
  "files": [
    {
      "filePath": "GCA_037949595.1/GCA_037949595.1_ASM3794959v1_genomic.fna",
      "fileType": "GENOMIC_NUCLEOTIDE_FASTA"
    }
  ]
},{
  "accession": "GCA_037949655.1",
  "files": [
    {
      "filePath": "GCA_037949655.1/GCA_037949655.1_ASM3794965v1_genomic.fna",
      "fileType": "GENOMIC_NUCLEOTIDE_FASTA"
    }
  ]
},{
  "accession": "GCA_037949675.1",
  "files": [
    {
      "filePath": "GCA_037949675.1/GCA_037949675.1_ASM3794967v1_genomic.fna",
      "fileType": "GENOMIC_NUCLEOTIDE_FASTA"
    }
  ]
},{
  "accession": "GCA_037949695.1",
  "files": [
    {
      "filePath": "GCA_037949695.1/GCA_037949695.1_ASM3794969v1_genomic.fna",
      "fileType": "GENOMIC_NUCLEOTIDE_FASTA"
    }
  ]
},{
  "accession": "GCA_037949785.1",
  "files": [
    {
      "filePath": "GCA_037949785.1/GCA_037949785.1_ASM3794978v1_genomic.fna",
      "fileType": "GENOMIC_NUCLEOTIDE_FASTA"
    }
  ]
},{
  "accession": "GCA_037949825.1",
  "files": [
    {
      "filePath": "GCA_037949825.1/GCA_037949825.1_ASM3794982v1_genomic.fna",
      "fileType": "GENOMIC_NUCLEOTIDE_FASTA"
    }
  ]
},{
  "accession": "GCA_037949845.1",
  "files": [
    {
      "filePath": "GCA_037949845.1/GCA_037949845.1_ASM3794984v1_genomic.fna",
      "fileType": "GENOMIC_NUCLEOTIDE_FASTA"
    }
  ]
},{
  "accession": "GCA_037949905.1",
  "files": [
    {
      "filePath": "GCA_037949905.1/GCA_037949905.1_ASM3794990v1_genomic.fna",
      "fileType": "GENOMIC_NUCLEOTIDE_FASTA"
    }
  ]
},{
  "accession": "GCA_037949965.1",
  "files": [
    {
      "filePath": "GCA_037949965.1/GCA_037949965.1_ASM3794996v1_genomic.fna",
      "fileType": "GENOMIC_NUCLEOTIDE_FASTA"
    }
  ]
},{
  "accession": "GCA_037949985.1",
  "files": [
    {
      "filePath": "GCA_037949985.1/GCA_037949985.1_ASM3794998v1_genomic.fna",
      "fileType": "GENOMIC_NUCLEOTIDE_FASTA"
    }
  ]
},{
  "accession": "GCA_037950065.1",
  "files": [
    {
      "filePath": "GCA_037950065.1/GCA_037950065.1_ASM3795006v1_genomic.fna",
      "fileType": "GENOMIC_NUCLEOTIDE_FASTA"
    }
  ]
},{
  "accession": "GCA_037950105.1",
  "files": [
    {
      "filePath": "GCA_037950105.1/GCA_037950105.1_ASM3795010v1_genomic.fna",
      "fileType": "GENOMIC_NUCLEOTIDE_FASTA"
    }
  ]
},{
  "accession": "GCA_037950145.1",
  "files": [
    {
      "filePath": "GCA_037950145.1/GCA_037950145.1_ASM3795014v1_genomic.fna",
      "fileType": "GENOMIC_NUCLEOTIDE_FASTA"
    }
  ]
},{
  "accession": "GCA_037950165.1",
  "files": [
    {
      "filePath": "GCA_037950165.1/GCA_037950165.1_ASM3795016v1_genomic.fna",
      "fileType": "GENOMIC_NUCLEOTIDE_FASTA"
    }
  ]
},{
  "accession": "GCA_037950185.1",
  "files": [
    {
      "filePath": "GCA_037950185.1/GCA_037950185.1_ASM3795018v1_genomic.fna",
      "fileType": "GENOMIC_NUCLEOTIDE_FASTA"
    }
  ]
},{
  "accession": "GCA_037950205.1",
  "files": [
    {
      "filePath": "GCA_037950205.1/GCA_037950205.1_ASM3795020v1_genomic.fna",
      "fileType": "GENOMIC_NUCLEOTIDE_FASTA"
    }
  ]
},{
  "accession": "GCA_037950225.1",
  "files": [
    {
      "filePath": "GCA_037950225.1/GCA_037950225.1_ASM3795022v1_genomic.fna",
      "fileType": "GENOMIC_NUCLEOTIDE_FASTA"
    }
  ]
},{
  "accession": "GCA_037950235.1",
  "files": [
    {
      "filePath": "GCA_037950235.1/GCA_037950235.1_ASM3795023v1_genomic.fna",
      "fileType": "GENOMIC_NUCLEOTIDE_FASTA"
    }
  ]
},{
  "accession": "GCA_037950245.1",
  "files": [
    {
      "filePath": "GCA_037950245.1/GCA_037950245.1_ASM3795024v1_genomic.fna",
      "fileType": "GENOMIC_NUCLEOTIDE_FASTA"
    }
  ]
},{
  "accession": "GCA_037950255.1",
  "files": [
    {
      "filePath": "GCA_037950255.1/GCA_037950255.1_ASM3795025v1_genomic.fna",
      "fileType": "GENOMIC_NUCLEOTIDE_FASTA"
    }
  ]
},{
  "accession": "GCA_037950265.1",
  "files": [
    {
      "filePath": "GCA_037950265.1/GCA_037950265.1_ASM3795026v1_genomic.fna",
      "fileType": "GENOMIC_NUCLEOTIDE_FASTA"
    }
  ]
},{
  "accession": "GCA_037950275.1",
  "files": [
    {
      "filePath": "GCA_037950275.1/GCA_037950275.1_ASM3795027v1_genomic.fna",
      "fileType": "GENOMIC_NUCLEOTIDE_FASTA"
    }
  ]
},{
  "accession": "GCA_037950285.1",
  "files": [
    {
      "filePath": "GCA_037950285.1/GCA_037950285.1_ASM3795028v1_genomic.fna",
      "fileType": "GENOMIC_NUCLEOTIDE_FASTA"
    }
  ]
},{
  "accession": "GCA_037950295.1",
  "files": [
    {
      "filePath": "GCA_037950295.1/GCA_037950295.1_ASM3795029v1_genomic.fna",
      "fileType": "GENOMIC_NUCLEOTIDE_FASTA"
    }
  ]
},{
  "accession": "GCA_037950315.1",
  "files": [
    {
      "filePath": "GCA_037950315.1/GCA_037950315.1_ASM3795031v1_genomic.fna",
      "fileType": "GENOMIC_NUCLEOTIDE_FASTA"
    }
  ]
},{
  "accession": "GCA_037950325.1",
  "files": [
    {
      "filePath": "GCA_037950325.1/GCA_037950325.1_ASM3795032v1_genomic.fna",
      "fileType": "GENOMIC_NUCLEOTIDE_FASTA"
    }
  ]
},{
  "accession": "GCA_037950335.1",
  "files": [
    {
      "filePath": "GCA_037950335.1/GCA_037950335.1_ASM3795033v1_genomic.fna",
      "fileType": "GENOMIC_NUCLEOTIDE_FASTA"
    }
  ]
},{
  "accession": "GCA_037950345.1",
  "files": [
    {
      "filePath": "GCA_037950345.1/GCA_037950345.1_ASM3795034v1_genomic.fna",
      "fileType": "GENOMIC_NUCLEOTIDE_FASTA"
    }
  ]
},{
  "accession": "GCA_037950355.1",
  "files": [
    {
      "filePath": "GCA_037950355.1/GCA_037950355.1_ASM3795035v1_genomic.fna",
      "fileType": "GENOMIC_NUCLEOTIDE_FASTA"
    }
  ]
},{
  "accession": "GCA_037950375.1",
  "files": [
    {
      "filePath": "GCA_037950375.1/GCA_037950375.1_ASM3795037v1_genomic.fna",
      "fileType": "GENOMIC_NUCLEOTIDE_FASTA"
    }
  ]
},{
  "accession": "GCA_037950395.1",
  "files": [
    {
      "filePath": "GCA_037950395.1/GCA_037950395.1_ASM3795039v1_genomic.fna",
      "fileType": "GENOMIC_NUCLEOTIDE_FASTA"
    }
  ]
},{
  "accession": "GCA_037950405.1",
  "files": [
    {
      "filePath": "GCA_037950405.1/GCA_037950405.1_ASM3795040v1_genomic.fna",
      "fileType": "GENOMIC_NUCLEOTIDE_FASTA"
    }
  ]
},{
  "accession": "GCA_037950415.1",
  "files": [
    {
      "filePath": "GCA_037950415.1/GCA_037950415.1_ASM3795041v1_genomic.fna",
      "fileType": "GENOMIC_NUCLEOTIDE_FASTA"
    }
  ]
},{
  "accession": "GCA_037950425.1",
  "files": [
    {
      "filePath": "GCA_037950425.1/GCA_037950425.1_ASM3795042v1_genomic.fna",
      "fileType": "GENOMIC_NUCLEOTIDE_FASTA"
    }
  ]
},{
  "accession": "GCA_037950455.1",
  "files": [
    {
      "filePath": "GCA_037950455.1/GCA_037950455.1_ASM3795045v1_genomic.fna",
      "fileType": "GENOMIC_NUCLEOTIDE_FASTA"
    }
  ]
},{
  "accession": "GCA_037950475.1",
  "files": [
    {
      "filePath": "GCA_037950475.1/GCA_037950475.1_ASM3795047v1_genomic.fna",
      "fileType": "GENOMIC_NUCLEOTIDE_FASTA"
    }
  ]
},{
  "accession": "GCA_037950485.1",
  "files": [
    {
      "filePath": "GCA_037950485.1/GCA_037950485.1_ASM3795048v1_genomic.fna",
      "fileType": "GENOMIC_NUCLEOTIDE_FASTA"
    }
  ]
},{
  "accession": "GCA_037950495.1",
  "files": [
    {
      "filePath": "GCA_037950495.1/GCA_037950495.1_ASM3795049v1_genomic.fna",
      "fileType": "GENOMIC_NUCLEOTIDE_FASTA"
    }
  ]
},{
  "accession": "GCA_037950525.1",
  "files": [
    {
      "filePath": "GCA_037950525.1/GCA_037950525.1_ASM3795052v1_genomic.fna",
      "fileType": "GENOMIC_NUCLEOTIDE_FASTA"
    }
  ]
},{
  "accession": "GCA_037950535.1",
  "files": [
    {
      "filePath": "GCA_037950535.1/GCA_037950535.1_ASM3795053v1_genomic.fna",
      "fileType": "GENOMIC_NUCLEOTIDE_FASTA"
    }
  ]
},{
  "accession": "GCA_037950575.1",
  "files": [
    {
      "filePath": "GCA_037950575.1/GCA_037950575.1_ASM3795057v1_genomic.fna",
      "fileType": "GENOMIC_NUCLEOTIDE_FASTA"
    }
  ]
},{
  "accession": "GCA_037950615.1",
  "files": [
    {
      "filePath": "GCA_037950615.1/GCA_037950615.1_ASM3795061v1_genomic.fna",
      "fileType": "GENOMIC_NUCLEOTIDE_FASTA"
    }
  ]
},{
  "accession": "GCA_037950625.1",
  "files": [
    {
      "filePath": "GCA_037950625.1/GCA_037950625.1_ASM3795062v1_genomic.fna",
      "fileType": "GENOMIC_NUCLEOTIDE_FASTA"
    }
  ]
},{
  "accession": "GCA_037950685.1",
  "files": [
    {
      "filePath": "GCA_037950685.1/GCA_037950685.1_ASM3795068v1_genomic.fna",
      "fileType": "GENOMIC_NUCLEOTIDE_FASTA"
    }
  ]
},{
  "accession": "GCA_037950745.1",
  "files": [
    {
      "filePath": "GCA_037950745.1/GCA_037950745.1_ASM3795074v1_genomic.fna",
      "fileType": "GENOMIC_NUCLEOTIDE_FASTA"
    }
  ]
},{
  "accession": "GCA_037950755.1",
  "files": [
    {
      "filePath": "GCA_037950755.1/GCA_037950755.1_ASM3795075v1_genomic.fna",
      "fileType": "GENOMIC_NUCLEOTIDE_FASTA"
    }
  ]
},{
  "accession": "GCA_037950765.1",
  "files": [
    {
      "filePath": "GCA_037950765.1/GCA_037950765.1_ASM3795076v1_genomic.fna",
      "fileType": "GENOMIC_NUCLEOTIDE_FASTA"
    }
  ]
},{
  "accession": "GCA_037950785.1",
  "files": [
    {
      "filePath": "GCA_037950785.1/GCA_037950785.1_ASM3795078v1_genomic.fna",
      "fileType": "GENOMIC_NUCLEOTIDE_FASTA"
    }
  ]
},{
  "accession": "GCA_037950795.1",
  "files": [
    {
      "filePath": "GCA_037950795.1/GCA_037950795.1_ASM3795079v1_genomic.fna",
      "fileType": "GENOMIC_NUCLEOTIDE_FASTA"
    }
  ]
},{
  "accession": "GCA_037950835.1",
  "files": [
    {
      "filePath": "GCA_037950835.1/GCA_037950835.1_ASM3795083v1_genomic.fna",
      "fileType": "GENOMIC_NUCLEOTIDE_FASTA"
    }
  ]
},{
  "accession": "GCA_037950855.1",
  "files": [
    {
      "filePath": "GCA_037950855.1/GCA_037950855.1_ASM3795085v1_genomic.fna",
      "fileType": "GENOMIC_NUCLEOTIDE_FASTA"
    }
  ]
},{
  "accession": "GCA_037950865.1",
  "files": [
    {
      "filePath": "GCA_037950865.1/GCA_037950865.1_ASM3795086v1_genomic.fna",
      "fileType": "GENOMIC_NUCLEOTIDE_FASTA"
    }
  ]
},{
  "accession": "GCA_037950875.1",
  "files": [
    {
      "filePath": "GCA_037950875.1/GCA_037950875.1_ASM3795087v1_genomic.fna",
      "fileType": "GENOMIC_NUCLEOTIDE_FASTA"
    }
  ]
},{
  "accession": "GCA_038285215.1",
  "files": [
    {
      "filePath": "GCA_038285215.1/GCA_038285215.1_ASM3828521v1_genomic.fna",
      "fileType": "GENOMIC_NUCLEOTIDE_FASTA"
    }
  ]
},{
  "accession": "GCA_038285355.1",
  "files": [
    {
      "filePath": "GCA_038285355.1/GCA_038285355.1_ASM3828535v1_genomic.fna",
      "fileType": "GENOMIC_NUCLEOTIDE_FASTA"
    }
  ]
},{
  "accession": "GCA_038285415.1",
  "files": [
    {
      "filePath": "GCA_038285415.1/GCA_038285415.1_ASM3828541v1_genomic.fna",
      "fileType": "GENOMIC_NUCLEOTIDE_FASTA"
    }
  ]
},{
  "accession": "GCA_038285545.1",
  "files": [
    {
      "filePath": "GCA_038285545.1/GCA_038285545.1_ASM3828554v1_genomic.fna",
      "fileType": "GENOMIC_NUCLEOTIDE_FASTA"
    }
  ]
},{
  "accession": "GCA_038285895.1",
  "files": [
    {
      "filePath": "GCA_038285895.1/GCA_038285895.1_ASM3828589v1_genomic.fna",
      "fileType": "GENOMIC_NUCLEOTIDE_FASTA"
    }
  ]
},{
  "accession": "GCA_038286395.1",
  "files": [
    {
      "filePath": "GCA_038286395.1/GCA_038286395.1_ASM3828639v1_genomic.fna",
      "fileType": "GENOMIC_NUCLEOTIDE_FASTA"
    }
  ]
},{
  "accession": "GCA_038286855.1",
  "files": [
    {
      "filePath": "GCA_038286855.1/GCA_038286855.1_ASM3828685v1_genomic.fna",
      "fileType": "GENOMIC_NUCLEOTIDE_FASTA"
    }
  ]
},{
  "accession": "GCA_038286915.1",
  "files": [
    {
      "filePath": "GCA_038286915.1/GCA_038286915.1_ASM3828691v1_genomic.fna",
      "fileType": "GENOMIC_NUCLEOTIDE_FASTA"
    }
  ]
},{
  "accession": "GCA_038287105.1",
  "files": [
    {
      "filePath": "GCA_038287105.1/GCA_038287105.1_ASM3828710v1_genomic.fna",
      "fileType": "GENOMIC_NUCLEOTIDE_FASTA"
    }
  ]
},{
  "accession": "GCA_038287155.1",
  "files": [
    {
      "filePath": "GCA_038287155.1/GCA_038287155.1_ASM3828715v1_genomic.fna",
      "fileType": "GENOMIC_NUCLEOTIDE_FASTA"
    }
  ]
},{
  "accession": "GCA_038287275.1",
  "files": [
    {
      "filePath": "GCA_038287275.1/GCA_038287275.1_ASM3828727v1_genomic.fna",
      "fileType": "GENOMIC_NUCLEOTIDE_FASTA"
    }
  ]
},{
  "accession": "GCA_038287405.1",
  "files": [
    {
      "filePath": "GCA_038287405.1/GCA_038287405.1_ASM3828740v1_genomic.fna",
      "fileType": "GENOMIC_NUCLEOTIDE_FASTA"
    }
  ]
},{
  "accession": "GCA_038287455.1",
  "files": [
    {
      "filePath": "GCA_038287455.1/GCA_038287455.1_ASM3828745v1_genomic.fna",
      "fileType": "GENOMIC_NUCLEOTIDE_FASTA"
    }
  ]
},{
  "accession": "GCA_038287475.1",
  "files": [
    {
      "filePath": "GCA_038287475.1/GCA_038287475.1_ASM3828747v1_genomic.fna",
      "fileType": "GENOMIC_NUCLEOTIDE_FASTA"
    }
  ]
},{
  "accession": "GCA_038287515.1",
  "files": [
    {
      "filePath": "GCA_038287515.1/GCA_038287515.1_ASM3828751v1_genomic.fna",
      "fileType": "GENOMIC_NUCLEOTIDE_FASTA"
    }
  ]
},{
  "accession": "GCA_038287575.1",
  "files": [
    {
      "filePath": "GCA_038287575.1/GCA_038287575.1_ASM3828757v1_genomic.fna",
      "fileType": "GENOMIC_NUCLEOTIDE_FASTA"
    }
  ]
},{
  "accession": "GCA_038287585.1",
  "files": [
    {
      "filePath": "GCA_038287585.1/GCA_038287585.1_ASM3828758v1_genomic.fna",
      "fileType": "GENOMIC_NUCLEOTIDE_FASTA"
    }
  ]
},{
  "accession": "GCA_038287715.1",
  "files": [
    {
      "filePath": "GCA_038287715.1/GCA_038287715.1_ASM3828771v1_genomic.fna",
      "fileType": "GENOMIC_NUCLEOTIDE_FASTA"
    }
  ]
},{
  "accession": "GCA_038287975.1",
  "files": [
    {
      "filePath": "GCA_038287975.1/GCA_038287975.1_ASM3828797v1_genomic.fna",
      "fileType": "GENOMIC_NUCLEOTIDE_FASTA"
    }
  ]
},{
  "accession": "GCA_038288015.1",
  "files": [
    {
      "filePath": "GCA_038288015.1/GCA_038288015.1_ASM3828801v1_genomic.fna",
      "fileType": "GENOMIC_NUCLEOTIDE_FASTA"
    }
  ]
},{
  "accession": "GCA_038288085.1",
  "files": [
    {
      "filePath": "GCA_038288085.1/GCA_038288085.1_ASM3828808v1_genomic.fna",
      "fileType": "GENOMIC_NUCLEOTIDE_FASTA"
    }
  ]
},{
  "accession": "GCA_038288095.1",
  "files": [
    {
      "filePath": "GCA_038288095.1/GCA_038288095.1_ASM3828809v1_genomic.fna",
      "fileType": "GENOMIC_NUCLEOTIDE_FASTA"
    }
  ]
},{
  "accession": "GCA_038288165.1",
  "files": [
    {
      "filePath": "GCA_038288165.1/GCA_038288165.1_ASM3828816v1_genomic.fna",
      "fileType": "GENOMIC_NUCLEOTIDE_FASTA"
    }
  ]
},{
  "accession": "GCA_038288295.1",
  "files": [
    {
      "filePath": "GCA_038288295.1/GCA_038288295.1_ASM3828829v1_genomic.fna",
      "fileType": "GENOMIC_NUCLEOTIDE_FASTA"
    }
  ]
},{
  "accession": "GCA_038288365.1",
  "files": [
    {
      "filePath": "GCA_038288365.1/GCA_038288365.1_ASM3828836v1_genomic.fna",
      "fileType": "GENOMIC_NUCLEOTIDE_FASTA"
    }
  ]
},{
  "accession": "GCA_038288405.1",
  "files": [
    {
      "filePath": "GCA_038288405.1/GCA_038288405.1_ASM3828840v1_genomic.fna",
      "fileType": "GENOMIC_NUCLEOTIDE_FASTA"
    }
  ]
},{
  "accession": "GCA_038288525.1",
  "files": [
    {
      "filePath": "GCA_038288525.1/GCA_038288525.1_ASM3828852v1_genomic.fna",
      "fileType": "GENOMIC_NUCLEOTIDE_FASTA"
    }
  ]
},{
  "accession": "GCA_038288625.1",
  "files": [
    {
      "filePath": "GCA_038288625.1/GCA_038288625.1_ASM3828862v1_genomic.fna",
      "fileType": "GENOMIC_NUCLEOTIDE_FASTA"
    }
  ]
},{
  "accession": "GCA_038288655.1",
  "files": [
    {
      "filePath": "GCA_038288655.1/GCA_038288655.1_ASM3828865v1_genomic.fna",
      "fileType": "GENOMIC_NUCLEOTIDE_FASTA"
    }
  ]
},{
  "accession": "GCA_038288665.1",
  "files": [
    {
      "filePath": "GCA_038288665.1/GCA_038288665.1_ASM3828866v1_genomic.fna",
      "fileType": "GENOMIC_NUCLEOTIDE_FASTA"
    }
  ]
},{
  "accession": "GCA_038288685.1",
  "files": [
    {
      "filePath": "GCA_038288685.1/GCA_038288685.1_ASM3828868v1_genomic.fna",
      "fileType": "GENOMIC_NUCLEOTIDE_FASTA"
    }
  ]
},{
  "accession": "GCA_038288795.1",
  "files": [
    {
      "filePath": "GCA_038288795.1/GCA_038288795.1_ASM3828879v1_genomic.fna",
      "fileType": "GENOMIC_NUCLEOTIDE_FASTA"
    }
  ]
},{
  "accession": "GCA_038288825.1",
  "files": [
    {
      "filePath": "GCA_038288825.1/GCA_038288825.1_ASM3828882v1_genomic.fna",
      "fileType": "GENOMIC_NUCLEOTIDE_FASTA"
    }
  ]
},{
  "accession": "GCA_038288845.1",
  "files": [
    {
      "filePath": "GCA_038288845.1/GCA_038288845.1_ASM3828884v1_genomic.fna",
      "fileType": "GENOMIC_NUCLEOTIDE_FASTA"
    }
  ]
},{
  "accession": "GCA_038288895.1",
  "files": [
    {
      "filePath": "GCA_038288895.1/GCA_038288895.1_ASM3828889v1_genomic.fna",
      "fileType": "GENOMIC_NUCLEOTIDE_FASTA"
    }
  ]
},{
  "accession": "GCA_038289025.1",
  "files": [
    {
      "filePath": "GCA_038289025.1/GCA_038289025.1_ASM3828902v1_genomic.fna",
      "fileType": "GENOMIC_NUCLEOTIDE_FASTA"
    }
  ]
},{
  "accession": "GCA_038289075.1",
  "files": [
    {
      "filePath": "GCA_038289075.1/GCA_038289075.1_ASM3828907v1_genomic.fna",
      "fileType": "GENOMIC_NUCLEOTIDE_FASTA"
    }
  ]
},{
  "accession": "GCA_038289125.1",
  "files": [
    {
      "filePath": "GCA_038289125.1/GCA_038289125.1_ASM3828912v1_genomic.fna",
      "fileType": "GENOMIC_NUCLEOTIDE_FASTA"
    }
  ]
},{
  "accession": "GCA_038289155.1",
  "files": [
    {
      "filePath": "GCA_038289155.1/GCA_038289155.1_ASM3828915v1_genomic.fna",
      "fileType": "GENOMIC_NUCLEOTIDE_FASTA"
    }
  ]
},{
  "accession": "GCA_038289215.1",
  "files": [
    {
      "filePath": "GCA_038289215.1/GCA_038289215.1_ASM3828921v1_genomic.fna",
      "fileType": "GENOMIC_NUCLEOTIDE_FASTA"
    }
  ]
},{
  "accession": "GCA_038289245.1",
  "files": [
    {
      "filePath": "GCA_038289245.1/GCA_038289245.1_ASM3828924v1_genomic.fna",
      "fileType": "GENOMIC_NUCLEOTIDE_FASTA"
    }
  ]
},{
  "accession": "GCA_038289345.1",
  "files": [
    {
      "filePath": "GCA_038289345.1/GCA_038289345.1_ASM3828934v1_genomic.fna",
      "fileType": "GENOMIC_NUCLEOTIDE_FASTA"
    }
  ]
},{
  "accession": "GCA_038289355.1",
  "files": [
    {
      "filePath": "GCA_038289355.1/GCA_038289355.1_ASM3828935v1_genomic.fna",
      "fileType": "GENOMIC_NUCLEOTIDE_FASTA"
    }
  ]
},{
  "accession": "GCA_038289385.1",
  "files": [
    {
      "filePath": "GCA_038289385.1/GCA_038289385.1_ASM3828938v1_genomic.fna",
      "fileType": "GENOMIC_NUCLEOTIDE_FASTA"
    }
  ]
},{
  "accession": "GCA_038289405.1",
  "files": [
    {
      "filePath": "GCA_038289405.1/GCA_038289405.1_ASM3828940v1_genomic.fna",
      "fileType": "GENOMIC_NUCLEOTIDE_FASTA"
    }
  ]
},{
  "accession": "GCA_038289535.1",
  "files": [
    {
      "filePath": "GCA_038289535.1/GCA_038289535.1_ASM3828953v1_genomic.fna",
      "fileType": "GENOMIC_NUCLEOTIDE_FASTA"
    }
  ]
},{
  "accession": "GCA_038289565.1",
  "files": [
    {
      "filePath": "GCA_038289565.1/GCA_038289565.1_ASM3828956v1_genomic.fna",
      "fileType": "GENOMIC_NUCLEOTIDE_FASTA"
    }
  ]
},{
  "accession": "GCA_038289645.1",
  "files": [
    {
      "filePath": "GCA_038289645.1/GCA_038289645.1_ASM3828964v1_genomic.fna",
      "fileType": "GENOMIC_NUCLEOTIDE_FASTA"
    }
  ]
},{
  "accession": "GCA_038289655.1",
  "files": [
    {
      "filePath": "GCA_038289655.1/GCA_038289655.1_ASM3828965v1_genomic.fna",
      "fileType": "GENOMIC_NUCLEOTIDE_FASTA"
    }
  ]
},{
  "accession": "GCA_038289685.1",
  "files": [
    {
      "filePath": "GCA_038289685.1/GCA_038289685.1_ASM3828968v1_genomic.fna",
      "fileType": "GENOMIC_NUCLEOTIDE_FASTA"
    }
  ]
},{
  "accession": "GCA_038289705.1",
  "files": [
    {
      "filePath": "GCA_038289705.1/GCA_038289705.1_ASM3828970v1_genomic.fna",
      "fileType": "GENOMIC_NUCLEOTIDE_FASTA"
    }
  ]
},{
  "accession": "GCA_038289725.1",
  "files": [
    {
      "filePath": "GCA_038289725.1/GCA_038289725.1_ASM3828972v1_genomic.fna",
      "fileType": "GENOMIC_NUCLEOTIDE_FASTA"
    }
  ]
},{
  "accession": "GCA_038289765.1",
  "files": [
    {
      "filePath": "GCA_038289765.1/GCA_038289765.1_ASM3828976v1_genomic.fna",
      "fileType": "GENOMIC_NUCLEOTIDE_FASTA"
    }
  ]
},{
  "accession": "GCA_038289795.1",
  "files": [
    {
      "filePath": "GCA_038289795.1/GCA_038289795.1_ASM3828979v1_genomic.fna",
      "fileType": "GENOMIC_NUCLEOTIDE_FASTA"
    }
  ]
},{
  "accession": "GCA_038289825.1",
  "files": [
    {
      "filePath": "GCA_038289825.1/GCA_038289825.1_ASM3828982v1_genomic.fna",
      "fileType": "GENOMIC_NUCLEOTIDE_FASTA"
    }
  ]
},{
  "accession": "GCA_038289845.1",
  "files": [
    {
      "filePath": "GCA_038289845.1/GCA_038289845.1_ASM3828984v1_genomic.fna",
      "fileType": "GENOMIC_NUCLEOTIDE_FASTA"
    }
  ]
},{
  "accession": "GCA_038289925.1",
  "files": [
    {
      "filePath": "GCA_038289925.1/GCA_038289925.1_ASM3828992v1_genomic.fna",
      "fileType": "GENOMIC_NUCLEOTIDE_FASTA"
    }
  ]
},{
  "accession": "GCA_038290165.1",
  "files": [
    {
      "filePath": "GCA_038290165.1/GCA_038290165.1_ASM3829016v1_genomic.fna",
      "fileType": "GENOMIC_NUCLEOTIDE_FASTA"
    }
  ]
},{
  "accession": "GCA_038290185.1",
  "files": [
    {
      "filePath": "GCA_038290185.1/GCA_038290185.1_ASM3829018v1_genomic.fna",
      "fileType": "GENOMIC_NUCLEOTIDE_FASTA"
    }
  ]
},{
  "accession": "GCA_038290195.1",
  "files": [
    {
      "filePath": "GCA_038290195.1/GCA_038290195.1_ASM3829019v1_genomic.fna",
      "fileType": "GENOMIC_NUCLEOTIDE_FASTA"
    }
  ]
},{
  "accession": "GCA_038290205.1",
  "files": [
    {
      "filePath": "GCA_038290205.1/GCA_038290205.1_ASM3829020v1_genomic.fna",
      "fileType": "GENOMIC_NUCLEOTIDE_FASTA"
    }
  ]
},{
  "accession": "GCA_038290215.1",
  "files": [
    {
      "filePath": "GCA_038290215.1/GCA_038290215.1_ASM3829021v1_genomic.fna",
      "fileType": "GENOMIC_NUCLEOTIDE_FASTA"
    }
  ]
},{
  "accession": "GCA_038290285.1",
  "files": [
    {
      "filePath": "GCA_038290285.1/GCA_038290285.1_ASM3829028v1_genomic.fna",
      "fileType": "GENOMIC_NUCLEOTIDE_FASTA"
    }
  ]
},{
  "accession": "GCA_038290365.1",
  "files": [
    {
      "filePath": "GCA_038290365.1/GCA_038290365.1_ASM3829036v1_genomic.fna",
      "fileType": "GENOMIC_NUCLEOTIDE_FASTA"
    }
  ]
},{
  "accession": "GCA_038290425.1",
  "files": [
    {
      "filePath": "GCA_038290425.1/GCA_038290425.1_ASM3829042v1_genomic.fna",
      "fileType": "GENOMIC_NUCLEOTIDE_FASTA"
    }
  ]
},{
  "accession": "GCA_038290455.1",
  "files": [
    {
      "filePath": "GCA_038290455.1/GCA_038290455.1_ASM3829045v1_genomic.fna",
      "fileType": "GENOMIC_NUCLEOTIDE_FASTA"
    }
  ]
},{
  "accession": "GCA_038290505.1",
  "files": [
    {
      "filePath": "GCA_038290505.1/GCA_038290505.1_ASM3829050v1_genomic.fna",
      "fileType": "GENOMIC_NUCLEOTIDE_FASTA"
    }
  ]
},{
  "accession": "GCA_038290545.1",
  "files": [
    {
      "filePath": "GCA_038290545.1/GCA_038290545.1_ASM3829054v1_genomic.fna",
      "fileType": "GENOMIC_NUCLEOTIDE_FASTA"
    }
  ]
},{
  "accession": "GCA_038290675.1",
  "files": [
    {
      "filePath": "GCA_038290675.1/GCA_038290675.1_ASM3829067v1_genomic.fna",
      "fileType": "GENOMIC_NUCLEOTIDE_FASTA"
    }
  ]
},{
  "accession": "GCA_038290715.1",
  "files": [
    {
      "filePath": "GCA_038290715.1/GCA_038290715.1_ASM3829071v1_genomic.fna",
      "fileType": "GENOMIC_NUCLEOTIDE_FASTA"
    }
  ]
},{
  "accession": "GCA_038290725.1",
  "files": [
    {
      "filePath": "GCA_038290725.1/GCA_038290725.1_ASM3829072v1_genomic.fna",
      "fileType": "GENOMIC_NUCLEOTIDE_FASTA"
    }
  ]
},{
  "accession": "GCA_038290735.1",
  "files": [
    {
      "filePath": "GCA_038290735.1/GCA_038290735.1_ASM3829073v1_genomic.fna",
      "fileType": "GENOMIC_NUCLEOTIDE_FASTA"
    }
  ]
},{
  "accession": "GCA_038290745.1",
  "files": [
    {
      "filePath": "GCA_038290745.1/GCA_038290745.1_ASM3829074v1_genomic.fna",
      "fileType": "GENOMIC_NUCLEOTIDE_FASTA"
    }
  ]
},{
  "accession": "GCA_038290865.1",
  "files": [
    {
      "filePath": "GCA_038290865.1/GCA_038290865.1_ASM3829086v1_genomic.fna",
      "fileType": "GENOMIC_NUCLEOTIDE_FASTA"
    }
  ]
},{
  "accession": "GCA_038290875.1",
  "files": [
    {
      "filePath": "GCA_038290875.1/GCA_038290875.1_ASM3829087v1_genomic.fna",
      "fileType": "GENOMIC_NUCLEOTIDE_FASTA"
    }
  ]
},{
  "accession": "GCA_038290965.1",
  "files": [
    {
      "filePath": "GCA_038290965.1/GCA_038290965.1_ASM3829096v1_genomic.fna",
      "fileType": "GENOMIC_NUCLEOTIDE_FASTA"
    }
  ]
},{
  "accession": "GCA_038291105.1",
  "files": [
    {
      "filePath": "GCA_038291105.1/GCA_038291105.1_ASM3829110v1_genomic.fna",
      "fileType": "GENOMIC_NUCLEOTIDE_FASTA"
    }
  ]
},{
  "accession": "GCA_038291155.1",
  "files": [
    {
      "filePath": "GCA_038291155.1/GCA_038291155.1_ASM3829115v1_genomic.fna",
      "fileType": "GENOMIC_NUCLEOTIDE_FASTA"
    }
  ]
},{
  "accession": "GCA_038291195.1",
  "files": [
    {
      "filePath": "GCA_038291195.1/GCA_038291195.1_ASM3829119v1_genomic.fna",
      "fileType": "GENOMIC_NUCLEOTIDE_FASTA"
    }
  ]
},{
  "accession": "GCA_038291225.1",
  "files": [
    {
      "filePath": "GCA_038291225.1/GCA_038291225.1_ASM3829122v1_genomic.fna",
      "fileType": "GENOMIC_NUCLEOTIDE_FASTA"
    }
  ]
},{
  "accession": "GCA_038291235.1",
  "files": [
    {
      "filePath": "GCA_038291235.1/GCA_038291235.1_ASM3829123v1_genomic.fna",
      "fileType": "GENOMIC_NUCLEOTIDE_FASTA"
    }
  ]
},{
  "accession": "GCA_038291285.1",
  "files": [
    {
      "filePath": "GCA_038291285.1/GCA_038291285.1_ASM3829128v1_genomic.fna",
      "fileType": "GENOMIC_NUCLEOTIDE_FASTA"
    }
  ]
},{
  "accession": "GCA_038291305.1",
  "files": [
    {
      "filePath": "GCA_038291305.1/GCA_038291305.1_ASM3829130v1_genomic.fna",
      "fileType": "GENOMIC_NUCLEOTIDE_FASTA"
    }
  ]
},{
  "accession": "GCA_038291315.1",
  "files": [
    {
      "filePath": "GCA_038291315.1/GCA_038291315.1_ASM3829131v1_genomic.fna",
      "fileType": "GENOMIC_NUCLEOTIDE_FASTA"
    }
  ]
},{
  "accession": "GCA_038291325.1",
  "files": [
    {
      "filePath": "GCA_038291325.1/GCA_038291325.1_ASM3829132v1_genomic.fna",
      "fileType": "GENOMIC_NUCLEOTIDE_FASTA"
    }
  ]
},{
  "accession": "GCA_038291415.1",
  "files": [
    {
      "filePath": "GCA_038291415.1/GCA_038291415.1_ASM3829141v1_genomic.fna",
      "fileType": "GENOMIC_NUCLEOTIDE_FASTA"
    }
  ]
},{
  "accession": "GCA_038291425.1",
  "files": [
    {
      "filePath": "GCA_038291425.1/GCA_038291425.1_ASM3829142v1_genomic.fna",
      "fileType": "GENOMIC_NUCLEOTIDE_FASTA"
    }
  ]
},{
  "accession": "GCA_038291475.1",
  "files": [
    {
      "filePath": "GCA_038291475.1/GCA_038291475.1_ASM3829147v1_genomic.fna",
      "fileType": "GENOMIC_NUCLEOTIDE_FASTA"
    }
  ]
},{
  "accession": "GCA_038291485.1",
  "files": [
    {
      "filePath": "GCA_038291485.1/GCA_038291485.1_ASM3829148v1_genomic.fna",
      "fileType": "GENOMIC_NUCLEOTIDE_FASTA"
    }
  ]
},{
  "accession": "GCA_038291505.1",
  "files": [
    {
      "filePath": "GCA_038291505.1/GCA_038291505.1_ASM3829150v1_genomic.fna",
      "fileType": "GENOMIC_NUCLEOTIDE_FASTA"
    }
  ]
},{
  "accession": "GCA_038291565.1",
  "files": [
    {
      "filePath": "GCA_038291565.1/GCA_038291565.1_ASM3829156v1_genomic.fna",
      "fileType": "GENOMIC_NUCLEOTIDE_FASTA"
    }
  ]
},{
  "accession": "GCA_038291605.1",
  "files": [
    {
      "filePath": "GCA_038291605.1/GCA_038291605.1_ASM3829160v1_genomic.fna",
      "fileType": "GENOMIC_NUCLEOTIDE_FASTA"
    }
  ]
},{
  "accession": "GCA_038291625.1",
  "files": [
    {
      "filePath": "GCA_038291625.1/GCA_038291625.1_ASM3829162v1_genomic.fna",
      "fileType": "GENOMIC_NUCLEOTIDE_FASTA"
    }
  ]
},{
  "accession": "GCA_038291635.1",
  "files": [
    {
      "filePath": "GCA_038291635.1/GCA_038291635.1_ASM3829163v1_genomic.fna",
      "fileType": "GENOMIC_NUCLEOTIDE_FASTA"
    }
  ]
},{
  "accession": "GCA_038291705.1",
  "files": [
    {
      "filePath": "GCA_038291705.1/GCA_038291705.1_ASM3829170v1_genomic.fna",
      "fileType": "GENOMIC_NUCLEOTIDE_FASTA"
    }
  ]
},{
  "accession": "GCA_038291765.1",
  "files": [
    {
      "filePath": "GCA_038291765.1/GCA_038291765.1_ASM3829176v1_genomic.fna",
      "fileType": "GENOMIC_NUCLEOTIDE_FASTA"
    }
  ]
},{
  "accession": "GCA_038291775.1",
  "files": [
    {
      "filePath": "GCA_038291775.1/GCA_038291775.1_ASM3829177v1_genomic.fna",
      "fileType": "GENOMIC_NUCLEOTIDE_FASTA"
    }
  ]
},{
  "accession": "GCA_038291785.1",
  "files": [
    {
      "filePath": "GCA_038291785.1/GCA_038291785.1_ASM3829178v1_genomic.fna",
      "fileType": "GENOMIC_NUCLEOTIDE_FASTA"
    }
  ]
},{
  "accession": "GCA_038291835.1",
  "files": [
    {
      "filePath": "GCA_038291835.1/GCA_038291835.1_ASM3829183v1_genomic.fna",
      "fileType": "GENOMIC_NUCLEOTIDE_FASTA"
    }
  ]
},{
  "accession": "GCA_038291845.1",
  "files": [
    {
      "filePath": "GCA_038291845.1/GCA_038291845.1_ASM3829184v1_genomic.fna",
      "fileType": "GENOMIC_NUCLEOTIDE_FASTA"
    }
  ]
},{
  "accession": "GCA_038292125.1",
  "files": [
    {
      "filePath": "GCA_038292125.1/GCA_038292125.1_ASM3829212v1_genomic.fna",
      "fileType": "GENOMIC_NUCLEOTIDE_FASTA"
    }
  ]
},{
  "accession": "GCA_038292135.1",
  "files": [
    {
      "filePath": "GCA_038292135.1/GCA_038292135.1_ASM3829213v1_genomic.fna",
      "fileType": "GENOMIC_NUCLEOTIDE_FASTA"
    }
  ]
},{
  "accession": "GCA_038292155.1",
  "files": [
    {
      "filePath": "GCA_038292155.1/GCA_038292155.1_ASM3829215v1_genomic.fna",
      "fileType": "GENOMIC_NUCLEOTIDE_FASTA"
    }
  ]
},{
  "accession": "GCA_038292245.1",
  "files": [
    {
      "filePath": "GCA_038292245.1/GCA_038292245.1_ASM3829224v1_genomic.fna",
      "fileType": "GENOMIC_NUCLEOTIDE_FASTA"
    }
  ]
},{
  "accession": "GCA_038292275.1",
  "files": [
    {
      "filePath": "GCA_038292275.1/GCA_038292275.1_ASM3829227v1_genomic.fna",
      "fileType": "GENOMIC_NUCLEOTIDE_FASTA"
    }
  ]
},{
  "accession": "GCA_038292435.1",
  "files": [
    {
      "filePath": "GCA_038292435.1/GCA_038292435.1_ASM3829243v1_genomic.fna",
      "fileType": "GENOMIC_NUCLEOTIDE_FASTA"
    }
  ]
},{
  "accession": "GCA_038292465.1",
  "files": [
    {
      "filePath": "GCA_038292465.1/GCA_038292465.1_ASM3829246v1_genomic.fna",
      "fileType": "GENOMIC_NUCLEOTIDE_FASTA"
    }
  ]
},{
  "accession": "GCA_038292565.1",
  "files": [
    {
      "filePath": "GCA_038292565.1/GCA_038292565.1_ASM3829256v1_genomic.fna",
      "fileType": "GENOMIC_NUCLEOTIDE_FASTA"
    }
  ]
},{
  "accession": "GCA_038292625.1",
  "files": [
    {
      "filePath": "GCA_038292625.1/GCA_038292625.1_ASM3829262v1_genomic.fna",
      "fileType": "GENOMIC_NUCLEOTIDE_FASTA"
    }
  ]
},{
  "accession": "GCA_038292655.1",
  "files": [
    {
      "filePath": "GCA_038292655.1/GCA_038292655.1_ASM3829265v1_genomic.fna",
      "fileType": "GENOMIC_NUCLEOTIDE_FASTA"
    }
  ]
},{
  "accession": "GCA_038292695.1",
  "files": [
    {
      "filePath": "GCA_038292695.1/GCA_038292695.1_ASM3829269v1_genomic.fna",
      "fileType": "GENOMIC_NUCLEOTIDE_FASTA"
    }
  ]
},{
  "accession": "GCA_038292735.1",
  "files": [
    {
      "filePath": "GCA_038292735.1/GCA_038292735.1_ASM3829273v1_genomic.fna",
      "fileType": "GENOMIC_NUCLEOTIDE_FASTA"
    }
  ]
},{
  "accession": "GCA_038292755.1",
  "files": [
    {
      "filePath": "GCA_038292755.1/GCA_038292755.1_ASM3829275v1_genomic.fna",
      "fileType": "GENOMIC_NUCLEOTIDE_FASTA"
    }
  ]
},{
  "accession": "GCA_038292765.1",
  "files": [
    {
      "filePath": "GCA_038292765.1/GCA_038292765.1_ASM3829276v1_genomic.fna",
      "fileType": "GENOMIC_NUCLEOTIDE_FASTA"
    }
  ]
},{
  "accession": "GCA_038292775.1",
  "files": [
    {
      "filePath": "GCA_038292775.1/GCA_038292775.1_ASM3829277v1_genomic.fna",
      "fileType": "GENOMIC_NUCLEOTIDE_FASTA"
    }
  ]
},{
  "accession": "GCA_038292795.1",
  "files": [
    {
      "filePath": "GCA_038292795.1/GCA_038292795.1_ASM3829279v1_genomic.fna",
      "fileType": "GENOMIC_NUCLEOTIDE_FASTA"
    }
  ]
},{
  "accession": "GCA_038292805.1",
  "files": [
    {
      "filePath": "GCA_038292805.1/GCA_038292805.1_ASM3829280v1_genomic.fna",
      "fileType": "GENOMIC_NUCLEOTIDE_FASTA"
    }
  ]
},{
  "accession": "GCA_038292835.1",
  "files": [
    {
      "filePath": "GCA_038292835.1/GCA_038292835.1_ASM3829283v1_genomic.fna",
      "fileType": "GENOMIC_NUCLEOTIDE_FASTA"
    }
  ]
},{
  "accession": "GCA_038292875.1",
  "files": [
    {
      "filePath": "GCA_038292875.1/GCA_038292875.1_ASM3829287v1_genomic.fna",
      "fileType": "GENOMIC_NUCLEOTIDE_FASTA"
    }
  ]
},{
  "accession": "GCA_038292905.1",
  "files": [
    {
      "filePath": "GCA_038292905.1/GCA_038292905.1_ASM3829290v1_genomic.fna",
      "fileType": "GENOMIC_NUCLEOTIDE_FASTA"
    }
  ]
},{
  "accession": "GCA_038292925.1",
  "files": [
    {
      "filePath": "GCA_038292925.1/GCA_038292925.1_ASM3829292v1_genomic.fna",
      "fileType": "GENOMIC_NUCLEOTIDE_FASTA"
    }
  ]
},{
  "accession": "GCA_038292955.1",
  "files": [
    {
      "filePath": "GCA_038292955.1/GCA_038292955.1_ASM3829295v1_genomic.fna",
      "fileType": "GENOMIC_NUCLEOTIDE_FASTA"
    }
  ]
},{
  "accession": "GCA_038292995.1",
  "files": [
    {
      "filePath": "GCA_038292995.1/GCA_038292995.1_ASM3829299v1_genomic.fna",
      "fileType": "GENOMIC_NUCLEOTIDE_FASTA"
    }
  ]
},{
  "accession": "GCA_038293005.1",
  "files": [
    {
      "filePath": "GCA_038293005.1/GCA_038293005.1_ASM3829300v1_genomic.fna",
      "fileType": "GENOMIC_NUCLEOTIDE_FASTA"
    }
  ]
},{
  "accession": "GCA_038293015.1",
  "files": [
    {
      "filePath": "GCA_038293015.1/GCA_038293015.1_ASM3829301v1_genomic.fna",
      "fileType": "GENOMIC_NUCLEOTIDE_FASTA"
    }
  ]
},{
  "accession": "GCA_038293025.1",
  "files": [
    {
      "filePath": "GCA_038293025.1/GCA_038293025.1_ASM3829302v1_genomic.fna",
      "fileType": "GENOMIC_NUCLEOTIDE_FASTA"
    }
  ]
},{
  "accession": "GCA_038293055.1",
  "files": [
    {
      "filePath": "GCA_038293055.1/GCA_038293055.1_ASM3829305v1_genomic.fna",
      "fileType": "GENOMIC_NUCLEOTIDE_FASTA"
    }
  ]
},{
  "accession": "GCA_038293065.1",
  "files": [
    {
      "filePath": "GCA_038293065.1/GCA_038293065.1_ASM3829306v1_genomic.fna",
      "fileType": "GENOMIC_NUCLEOTIDE_FASTA"
    }
  ]
},{
  "accession": "GCA_038293075.1",
  "files": [
    {
      "filePath": "GCA_038293075.1/GCA_038293075.1_ASM3829307v1_genomic.fna",
      "fileType": "GENOMIC_NUCLEOTIDE_FASTA"
    }
  ]
},{
  "accession": "GCA_038293095.1",
  "files": [
    {
      "filePath": "GCA_038293095.1/GCA_038293095.1_ASM3829309v1_genomic.fna",
      "fileType": "GENOMIC_NUCLEOTIDE_FASTA"
    }
  ]
},{
  "accession": "GCA_038293125.1",
  "files": [
    {
      "filePath": "GCA_038293125.1/GCA_038293125.1_ASM3829312v1_genomic.fna",
      "fileType": "GENOMIC_NUCLEOTIDE_FASTA"
    }
  ]
},{
  "accession": "GCA_038293135.1",
  "files": [
    {
      "filePath": "GCA_038293135.1/GCA_038293135.1_ASM3829313v1_genomic.fna",
      "fileType": "GENOMIC_NUCLEOTIDE_FASTA"
    }
  ]
},{
  "accession": "GCA_038293145.1",
  "files": [
    {
      "filePath": "GCA_038293145.1/GCA_038293145.1_ASM3829314v1_genomic.fna",
      "fileType": "GENOMIC_NUCLEOTIDE_FASTA"
    }
  ]
},{
  "accession": "GCA_038293155.1",
  "files": [
    {
      "filePath": "GCA_038293155.1/GCA_038293155.1_ASM3829315v1_genomic.fna",
      "fileType": "GENOMIC_NUCLEOTIDE_FASTA"
    }
  ]
},{
  "accession": "GCA_038293185.1",
  "files": [
    {
      "filePath": "GCA_038293185.1/GCA_038293185.1_ASM3829318v1_genomic.fna",
      "fileType": "GENOMIC_NUCLEOTIDE_FASTA"
    }
  ]
},{
  "accession": "GCA_038293195.1",
  "files": [
    {
      "filePath": "GCA_038293195.1/GCA_038293195.1_ASM3829319v1_genomic.fna",
      "fileType": "GENOMIC_NUCLEOTIDE_FASTA"
    }
  ]
},{
  "accession": "GCA_038293245.1",
  "files": [
    {
      "filePath": "GCA_038293245.1/GCA_038293245.1_ASM3829324v1_genomic.fna",
      "fileType": "GENOMIC_NUCLEOTIDE_FASTA"
    }
  ]
},{
  "accession": "GCA_038293275.1",
  "files": [
    {
      "filePath": "GCA_038293275.1/GCA_038293275.1_ASM3829327v1_genomic.fna",
      "fileType": "GENOMIC_NUCLEOTIDE_FASTA"
    }
  ]
},{
  "accession": "GCA_038293305.1",
  "files": [
    {
      "filePath": "GCA_038293305.1/GCA_038293305.1_ASM3829330v1_genomic.fna",
      "fileType": "GENOMIC_NUCLEOTIDE_FASTA"
    }
  ]
},{
  "accession": "GCA_038293345.1",
  "files": [
    {
      "filePath": "GCA_038293345.1/GCA_038293345.1_ASM3829334v1_genomic.fna",
      "fileType": "GENOMIC_NUCLEOTIDE_FASTA"
    }
  ]
},{
  "accession": "GCA_038293365.1",
  "files": [
    {
      "filePath": "GCA_038293365.1/GCA_038293365.1_ASM3829336v1_genomic.fna",
      "fileType": "GENOMIC_NUCLEOTIDE_FASTA"
    }
  ]
},{
  "accession": "GCA_038293395.1",
  "files": [
    {
      "filePath": "GCA_038293395.1/GCA_038293395.1_ASM3829339v1_genomic.fna",
      "fileType": "GENOMIC_NUCLEOTIDE_FASTA"
    }
  ]
},{
  "accession": "GCA_038293435.1",
  "files": [
    {
      "filePath": "GCA_038293435.1/GCA_038293435.1_ASM3829343v1_genomic.fna",
      "fileType": "GENOMIC_NUCLEOTIDE_FASTA"
    }
  ]
},{
  "accession": "GCA_038293445.1",
  "files": [
    {
      "filePath": "GCA_038293445.1/GCA_038293445.1_ASM3829344v1_genomic.fna",
      "fileType": "GENOMIC_NUCLEOTIDE_FASTA"
    }
  ]
},{
  "accession": "GCA_038293545.1",
  "files": [
    {
      "filePath": "GCA_038293545.1/GCA_038293545.1_ASM3829354v1_genomic.fna",
      "fileType": "GENOMIC_NUCLEOTIDE_FASTA"
    }
  ]
},{
  "accession": "GCA_038293595.1",
  "files": [
    {
      "filePath": "GCA_038293595.1/GCA_038293595.1_ASM3829359v1_genomic.fna",
      "fileType": "GENOMIC_NUCLEOTIDE_FASTA"
    }
  ]
},{
  "accession": "GCA_038293605.1",
  "files": [
    {
      "filePath": "GCA_038293605.1/GCA_038293605.1_ASM3829360v1_genomic.fna",
      "fileType": "GENOMIC_NUCLEOTIDE_FASTA"
    }
  ]
},{
  "accession": "GCA_038293635.1",
  "files": [
    {
      "filePath": "GCA_038293635.1/GCA_038293635.1_ASM3829363v1_genomic.fna",
      "fileType": "GENOMIC_NUCLEOTIDE_FASTA"
    }
  ]
},{
  "accession": "GCA_038293655.1",
  "files": [
    {
      "filePath": "GCA_038293655.1/GCA_038293655.1_ASM3829365v1_genomic.fna",
      "fileType": "GENOMIC_NUCLEOTIDE_FASTA"
    }
  ]
},{
  "accession": "GCA_038293765.1",
  "files": [
    {
      "filePath": "GCA_038293765.1/GCA_038293765.1_ASM3829376v1_genomic.fna",
      "fileType": "GENOMIC_NUCLEOTIDE_FASTA"
    }
  ]
},{
  "accession": "GCA_038293795.1",
  "files": [
    {
      "filePath": "GCA_038293795.1/GCA_038293795.1_ASM3829379v1_genomic.fna",
      "fileType": "GENOMIC_NUCLEOTIDE_FASTA"
    }
  ]
},{
  "accession": "GCA_038293865.1",
  "files": [
    {
      "filePath": "GCA_038293865.1/GCA_038293865.1_ASM3829386v1_genomic.fna",
      "fileType": "GENOMIC_NUCLEOTIDE_FASTA"
    }
  ]
},{
  "accession": "GCA_038293875.1",
  "files": [
    {
      "filePath": "GCA_038293875.1/GCA_038293875.1_ASM3829387v1_genomic.fna",
      "fileType": "GENOMIC_NUCLEOTIDE_FASTA"
    }
  ]
},{
  "accession": "GCA_038293885.1",
  "files": [
    {
      "filePath": "GCA_038293885.1/GCA_038293885.1_ASM3829388v1_genomic.fna",
      "fileType": "GENOMIC_NUCLEOTIDE_FASTA"
    }
  ]
},{
  "accession": "GCA_038293925.1",
  "files": [
    {
      "filePath": "GCA_038293925.1/GCA_038293925.1_ASM3829392v1_genomic.fna",
      "fileType": "GENOMIC_NUCLEOTIDE_FASTA"
    }
  ]
},{
  "accession": "GCA_038293955.1",
  "files": [
    {
      "filePath": "GCA_038293955.1/GCA_038293955.1_ASM3829395v1_genomic.fna",
      "fileType": "GENOMIC_NUCLEOTIDE_FASTA"
    }
  ]
},{
  "accession": "GCA_038293995.1",
  "files": [
    {
      "filePath": "GCA_038293995.1/GCA_038293995.1_ASM3829399v1_genomic.fna",
      "fileType": "GENOMIC_NUCLEOTIDE_FASTA"
    }
  ]
},{
  "accession": "GCA_038294035.1",
  "files": [
    {
      "filePath": "GCA_038294035.1/GCA_038294035.1_ASM3829403v1_genomic.fna",
      "fileType": "GENOMIC_NUCLEOTIDE_FASTA"
    }
  ]
},{
  "accession": "GCA_038294055.1",
  "files": [
    {
      "filePath": "GCA_038294055.1/GCA_038294055.1_ASM3829405v1_genomic.fna",
      "fileType": "GENOMIC_NUCLEOTIDE_FASTA"
    }
  ]
},{
  "accession": "GCA_038294075.1",
  "files": [
    {
      "filePath": "GCA_038294075.1/GCA_038294075.1_ASM3829407v1_genomic.fna",
      "fileType": "GENOMIC_NUCLEOTIDE_FASTA"
    }
  ]
},{
  "accession": "GCA_038294115.1",
  "files": [
    {
      "filePath": "GCA_038294115.1/GCA_038294115.1_ASM3829411v1_genomic.fna",
      "fileType": "GENOMIC_NUCLEOTIDE_FASTA"
    }
  ]
},{
  "accession": "GCA_038294235.1",
  "files": [
    {
      "filePath": "GCA_038294235.1/GCA_038294235.1_ASM3829423v1_genomic.fna",
      "fileType": "GENOMIC_NUCLEOTIDE_FASTA"
    }
  ]
},{
  "accession": "GCA_038294245.1",
  "files": [
    {
      "filePath": "GCA_038294245.1/GCA_038294245.1_ASM3829424v1_genomic.fna",
      "fileType": "GENOMIC_NUCLEOTIDE_FASTA"
    }
  ]
},{
  "accession": "GCA_038294265.1",
  "files": [
    {
      "filePath": "GCA_038294265.1/GCA_038294265.1_ASM3829426v1_genomic.fna",
      "fileType": "GENOMIC_NUCLEOTIDE_FASTA"
    }
  ]
},{
  "accession": "GCA_038294305.1",
  "files": [
    {
      "filePath": "GCA_038294305.1/GCA_038294305.1_ASM3829430v1_genomic.fna",
      "fileType": "GENOMIC_NUCLEOTIDE_FASTA"
    }
  ]
},{
  "accession": "GCA_038294335.1",
  "files": [
    {
      "filePath": "GCA_038294335.1/GCA_038294335.1_ASM3829433v1_genomic.fna",
      "fileType": "GENOMIC_NUCLEOTIDE_FASTA"
    }
  ]
},{
  "accession": "GCA_038294355.1",
  "files": [
    {
      "filePath": "GCA_038294355.1/GCA_038294355.1_ASM3829435v1_genomic.fna",
      "fileType": "GENOMIC_NUCLEOTIDE_FASTA"
    }
  ]
},{
  "accession": "GCA_038294365.1",
  "files": [
    {
      "filePath": "GCA_038294365.1/GCA_038294365.1_ASM3829436v1_genomic.fna",
      "fileType": "GENOMIC_NUCLEOTIDE_FASTA"
    }
  ]
},{
  "accession": "GCA_038294395.1",
  "files": [
    {
      "filePath": "GCA_038294395.1/GCA_038294395.1_ASM3829439v1_genomic.fna",
      "fileType": "GENOMIC_NUCLEOTIDE_FASTA"
    }
  ]
},{
  "accession": "GCA_038294415.1",
  "files": [
    {
      "filePath": "GCA_038294415.1/GCA_038294415.1_ASM3829441v1_genomic.fna",
      "fileType": "GENOMIC_NUCLEOTIDE_FASTA"
    }
  ]
},{
  "accession": "GCA_038294425.1",
  "files": [
    {
      "filePath": "GCA_038294425.1/GCA_038294425.1_ASM3829442v1_genomic.fna",
      "fileType": "GENOMIC_NUCLEOTIDE_FASTA"
    }
  ]
},{
  "accession": "GCA_038294445.1",
  "files": [
    {
      "filePath": "GCA_038294445.1/GCA_038294445.1_ASM3829444v1_genomic.fna",
      "fileType": "GENOMIC_NUCLEOTIDE_FASTA"
    }
  ]
},{
  "accession": "GCA_038294555.1",
  "files": [
    {
      "filePath": "GCA_038294555.1/GCA_038294555.1_ASM3829455v1_genomic.fna",
      "fileType": "GENOMIC_NUCLEOTIDE_FASTA"
    }
  ]
},{
  "accession": "GCA_038294565.1",
  "files": [
    {
      "filePath": "GCA_038294565.1/GCA_038294565.1_ASM3829456v1_genomic.fna",
      "fileType": "GENOMIC_NUCLEOTIDE_FASTA"
    }
  ]
},{
  "accession": "GCA_038294575.1",
  "files": [
    {
      "filePath": "GCA_038294575.1/GCA_038294575.1_ASM3829457v1_genomic.fna",
      "fileType": "GENOMIC_NUCLEOTIDE_FASTA"
    }
  ]
},{
  "accession": "GCA_038294605.1",
  "files": [
    {
      "filePath": "GCA_038294605.1/GCA_038294605.1_ASM3829460v1_genomic.fna",
      "fileType": "GENOMIC_NUCLEOTIDE_FASTA"
    }
  ]
},{
  "accession": "GCA_038294625.1",
  "files": [
    {
      "filePath": "GCA_038294625.1/GCA_038294625.1_ASM3829462v1_genomic.fna",
      "fileType": "GENOMIC_NUCLEOTIDE_FASTA"
    }
  ]
},{
  "accession": "GCA_038294645.1",
  "files": [
    {
      "filePath": "GCA_038294645.1/GCA_038294645.1_ASM3829464v1_genomic.fna",
      "fileType": "GENOMIC_NUCLEOTIDE_FASTA"
    }
  ]
},{
  "accession": "GCA_038294675.1",
  "files": [
    {
      "filePath": "GCA_038294675.1/GCA_038294675.1_ASM3829467v1_genomic.fna",
      "fileType": "GENOMIC_NUCLEOTIDE_FASTA"
    }
  ]
},{
  "accession": "GCA_038294695.1",
  "files": [
    {
      "filePath": "GCA_038294695.1/GCA_038294695.1_ASM3829469v1_genomic.fna",
      "fileType": "GENOMIC_NUCLEOTIDE_FASTA"
    }
  ]
},{
  "accession": "GCA_038294725.1",
  "files": [
    {
      "filePath": "GCA_038294725.1/GCA_038294725.1_ASM3829472v1_genomic.fna",
      "fileType": "GENOMIC_NUCLEOTIDE_FASTA"
    }
  ]
},{
  "accession": "GCA_038294755.1",
  "files": [
    {
      "filePath": "GCA_038294755.1/GCA_038294755.1_ASM3829475v1_genomic.fna",
      "fileType": "GENOMIC_NUCLEOTIDE_FASTA"
    }
  ]
},{
  "accession": "GCA_038294805.1",
  "files": [
    {
      "filePath": "GCA_038294805.1/GCA_038294805.1_ASM3829480v1_genomic.fna",
      "fileType": "GENOMIC_NUCLEOTIDE_FASTA"
    }
  ]
},{
  "accession": "GCA_038294815.1",
  "files": [
    {
      "filePath": "GCA_038294815.1/GCA_038294815.1_ASM3829481v1_genomic.fna",
      "fileType": "GENOMIC_NUCLEOTIDE_FASTA"
    }
  ]
},{
  "accession": "GCA_038294845.1",
  "files": [
    {
      "filePath": "GCA_038294845.1/GCA_038294845.1_ASM3829484v1_genomic.fna",
      "fileType": "GENOMIC_NUCLEOTIDE_FASTA"
    }
  ]
},{
  "accession": "GCA_038294865.1",
  "files": [
    {
      "filePath": "GCA_038294865.1/GCA_038294865.1_ASM3829486v1_genomic.fna",
      "fileType": "GENOMIC_NUCLEOTIDE_FASTA"
    }
  ]
},{
  "accession": "GCA_038294875.1",
  "files": [
    {
      "filePath": "GCA_038294875.1/GCA_038294875.1_ASM3829487v1_genomic.fna",
      "fileType": "GENOMIC_NUCLEOTIDE_FASTA"
    }
  ]
},{
  "accession": "GCA_038294885.1",
  "files": [
    {
      "filePath": "GCA_038294885.1/GCA_038294885.1_ASM3829488v1_genomic.fna",
      "fileType": "GENOMIC_NUCLEOTIDE_FASTA"
    }
  ]
},{
  "accession": "GCA_038294895.1",
  "files": [
    {
      "filePath": "GCA_038294895.1/GCA_038294895.1_ASM3829489v1_genomic.fna",
      "fileType": "GENOMIC_NUCLEOTIDE_FASTA"
    }
  ]
},{
  "accession": "GCA_038294905.1",
  "files": [
    {
      "filePath": "GCA_038294905.1/GCA_038294905.1_ASM3829490v1_genomic.fna",
      "fileType": "GENOMIC_NUCLEOTIDE_FASTA"
    }
  ]
},{
  "accession": "GCA_038294915.1",
  "files": [
    {
      "filePath": "GCA_038294915.1/GCA_038294915.1_ASM3829491v1_genomic.fna",
      "fileType": "GENOMIC_NUCLEOTIDE_FASTA"
    }
  ]
},{
  "accession": "GCA_038294965.1",
  "files": [
    {
      "filePath": "GCA_038294965.1/GCA_038294965.1_ASM3829496v1_genomic.fna",
      "fileType": "GENOMIC_NUCLEOTIDE_FASTA"
    }
  ]
},{
  "accession": "GCA_038294975.1",
  "files": [
    {
      "filePath": "GCA_038294975.1/GCA_038294975.1_ASM3829497v1_genomic.fna",
      "fileType": "GENOMIC_NUCLEOTIDE_FASTA"
    }
  ]
},{
  "accession": "GCA_038294985.1",
  "files": [
    {
      "filePath": "GCA_038294985.1/GCA_038294985.1_ASM3829498v1_genomic.fna",
      "fileType": "GENOMIC_NUCLEOTIDE_FASTA"
    }
  ]
},{
  "accession": "GCA_038294995.1",
  "files": [
    {
      "filePath": "GCA_038294995.1/GCA_038294995.1_ASM3829499v1_genomic.fna",
      "fileType": "GENOMIC_NUCLEOTIDE_FASTA"
    }
  ]
},{
  "accession": "GCA_038295025.1",
  "files": [
    {
      "filePath": "GCA_038295025.1/GCA_038295025.1_ASM3829502v1_genomic.fna",
      "fileType": "GENOMIC_NUCLEOTIDE_FASTA"
    }
  ]
},{
  "accession": "GCA_038295035.1",
  "files": [
    {
      "filePath": "GCA_038295035.1/GCA_038295035.1_ASM3829503v1_genomic.fna",
      "fileType": "GENOMIC_NUCLEOTIDE_FASTA"
    }
  ]
},{
  "accession": "GCA_038295055.1",
  "files": [
    {
      "filePath": "GCA_038295055.1/GCA_038295055.1_ASM3829505v1_genomic.fna",
      "fileType": "GENOMIC_NUCLEOTIDE_FASTA"
    }
  ]
},{
  "accession": "GCA_038295065.1",
  "files": [
    {
      "filePath": "GCA_038295065.1/GCA_038295065.1_ASM3829506v1_genomic.fna",
      "fileType": "GENOMIC_NUCLEOTIDE_FASTA"
    }
  ]
},{
  "accession": "GCA_038295085.1",
  "files": [
    {
      "filePath": "GCA_038295085.1/GCA_038295085.1_ASM3829508v1_genomic.fna",
      "fileType": "GENOMIC_NUCLEOTIDE_FASTA"
    }
  ]
},{
  "accession": "GCA_038295095.1",
  "files": [
    {
      "filePath": "GCA_038295095.1/GCA_038295095.1_ASM3829509v1_genomic.fna",
      "fileType": "GENOMIC_NUCLEOTIDE_FASTA"
    }
  ]
},{
  "accession": "GCA_038295105.1",
  "files": [
    {
      "filePath": "GCA_038295105.1/GCA_038295105.1_ASM3829510v1_genomic.fna",
      "fileType": "GENOMIC_NUCLEOTIDE_FASTA"
    }
  ]
},{
  "accession": "GCA_038295155.1",
  "files": [
    {
      "filePath": "GCA_038295155.1/GCA_038295155.1_ASM3829515v1_genomic.fna",
      "fileType": "GENOMIC_NUCLEOTIDE_FASTA"
    }
  ]
},{
  "accession": "GCA_038295165.1",
  "files": [
    {
      "filePath": "GCA_038295165.1/GCA_038295165.1_ASM3829516v1_genomic.fna",
      "fileType": "GENOMIC_NUCLEOTIDE_FASTA"
    }
  ]
},{
  "accession": "GCA_038295175.1",
  "files": [
    {
      "filePath": "GCA_038295175.1/GCA_038295175.1_ASM3829517v1_genomic.fna",
      "fileType": "GENOMIC_NUCLEOTIDE_FASTA"
    }
  ]
},{
  "accession": "GCA_038295185.1",
  "files": [
    {
      "filePath": "GCA_038295185.1/GCA_038295185.1_ASM3829518v1_genomic.fna",
      "fileType": "GENOMIC_NUCLEOTIDE_FASTA"
    }
  ]
},{
  "accession": "GCA_038295195.1",
  "files": [
    {
      "filePath": "GCA_038295195.1/GCA_038295195.1_ASM3829519v1_genomic.fna",
      "fileType": "GENOMIC_NUCLEOTIDE_FASTA"
    }
  ]
},{
  "accession": "GCA_038295205.1",
  "files": [
    {
      "filePath": "GCA_038295205.1/GCA_038295205.1_ASM3829520v1_genomic.fna",
      "fileType": "GENOMIC_NUCLEOTIDE_FASTA"
    }
  ]
},{
  "accession": "GCA_038295215.1",
  "files": [
    {
      "filePath": "GCA_038295215.1/GCA_038295215.1_ASM3829521v1_genomic.fna",
      "fileType": "GENOMIC_NUCLEOTIDE_FASTA"
    }
  ]
},{
  "accession": "GCA_038295235.1",
  "files": [
    {
      "filePath": "GCA_038295235.1/GCA_038295235.1_ASM3829523v1_genomic.fna",
      "fileType": "GENOMIC_NUCLEOTIDE_FASTA"
    }
  ]
},{
  "accession": "GCA_038295295.1",
  "files": [
    {
      "filePath": "GCA_038295295.1/GCA_038295295.1_ASM3829529v1_genomic.fna",
      "fileType": "GENOMIC_NUCLEOTIDE_FASTA"
    }
  ]
},{
  "accession": "GCA_038295315.1",
  "files": [
    {
      "filePath": "GCA_038295315.1/GCA_038295315.1_ASM3829531v1_genomic.fna",
      "fileType": "GENOMIC_NUCLEOTIDE_FASTA"
    }
  ]
},{
  "accession": "GCA_038295355.1",
  "files": [
    {
      "filePath": "GCA_038295355.1/GCA_038295355.1_ASM3829535v1_genomic.fna",
      "fileType": "GENOMIC_NUCLEOTIDE_FASTA"
    }
  ]
},{
  "accession": "GCA_038295365.1",
  "files": [
    {
      "filePath": "GCA_038295365.1/GCA_038295365.1_ASM3829536v1_genomic.fna",
      "fileType": "GENOMIC_NUCLEOTIDE_FASTA"
    }
  ]
},{
  "accession": "GCA_038295425.1",
  "files": [
    {
      "filePath": "GCA_038295425.1/GCA_038295425.1_ASM3829542v1_genomic.fna",
      "fileType": "GENOMIC_NUCLEOTIDE_FASTA"
    }
  ]
},{
  "accession": "GCA_038295435.1",
  "files": [
    {
      "filePath": "GCA_038295435.1/GCA_038295435.1_ASM3829543v1_genomic.fna",
      "fileType": "GENOMIC_NUCLEOTIDE_FASTA"
    }
  ]
},{
  "accession": "GCA_038295495.1",
  "files": [
    {
      "filePath": "GCA_038295495.1/GCA_038295495.1_ASM3829549v1_genomic.fna",
      "fileType": "GENOMIC_NUCLEOTIDE_FASTA"
    }
  ]
},{
  "accession": "GCA_038295515.1",
  "files": [
    {
      "filePath": "GCA_038295515.1/GCA_038295515.1_ASM3829551v1_genomic.fna",
      "fileType": "GENOMIC_NUCLEOTIDE_FASTA"
    }
  ]
},{
  "accession": "GCA_038295565.1",
  "files": [
    {
      "filePath": "GCA_038295565.1/GCA_038295565.1_ASM3829556v1_genomic.fna",
      "fileType": "GENOMIC_NUCLEOTIDE_FASTA"
    }
  ]
},{
  "accession": "GCA_038295575.1",
  "files": [
    {
      "filePath": "GCA_038295575.1/GCA_038295575.1_ASM3829557v1_genomic.fna",
      "fileType": "GENOMIC_NUCLEOTIDE_FASTA"
    }
  ]
},{
  "accession": "GCA_038295595.1",
  "files": [
    {
      "filePath": "GCA_038295595.1/GCA_038295595.1_ASM3829559v1_genomic.fna",
      "fileType": "GENOMIC_NUCLEOTIDE_FASTA"
    }
  ]
},{
  "accession": "GCA_038295605.1",
  "files": [
    {
      "filePath": "GCA_038295605.1/GCA_038295605.1_ASM3829560v1_genomic.fna",
      "fileType": "GENOMIC_NUCLEOTIDE_FASTA"
    }
  ]
},{
  "accession": "GCA_038295675.1",
  "files": [
    {
      "filePath": "GCA_038295675.1/GCA_038295675.1_ASM3829567v1_genomic.fna",
      "fileType": "GENOMIC_NUCLEOTIDE_FASTA"
    }
  ]
},{
  "accession": "GCA_038295715.1",
  "files": [
    {
      "filePath": "GCA_038295715.1/GCA_038295715.1_ASM3829571v1_genomic.fna",
      "fileType": "GENOMIC_NUCLEOTIDE_FASTA"
    }
  ]
},{
  "accession": "GCA_038295775.1",
  "files": [
    {
      "filePath": "GCA_038295775.1/GCA_038295775.1_ASM3829577v1_genomic.fna",
      "fileType": "GENOMIC_NUCLEOTIDE_FASTA"
    }
  ]
},{
  "accession": "GCA_038295905.1",
  "files": [
    {
      "filePath": "GCA_038295905.1/GCA_038295905.1_ASM3829590v1_genomic.fna",
      "fileType": "GENOMIC_NUCLEOTIDE_FASTA"
    }
  ]
},{
  "accession": "GCA_038295965.1",
  "files": [
    {
      "filePath": "GCA_038295965.1/GCA_038295965.1_ASM3829596v1_genomic.fna",
      "fileType": "GENOMIC_NUCLEOTIDE_FASTA"
    }
  ]
},{
  "accession": "GCA_038296085.1",
  "files": [
    {
      "filePath": "GCA_038296085.1/GCA_038296085.1_ASM3829608v1_genomic.fna",
      "fileType": "GENOMIC_NUCLEOTIDE_FASTA"
    }
  ]
},{
  "accession": "GCA_038296155.1",
  "files": [
    {
      "filePath": "GCA_038296155.1/GCA_038296155.1_ASM3829615v1_genomic.fna",
      "fileType": "GENOMIC_NUCLEOTIDE_FASTA"
    }
  ]
},{
  "accession": "GCA_038296185.1",
  "files": [
    {
      "filePath": "GCA_038296185.1/GCA_038296185.1_ASM3829618v1_genomic.fna",
      "fileType": "GENOMIC_NUCLEOTIDE_FASTA"
    }
  ]
},{
  "accession": "GCA_038296215.1",
  "files": [
    {
      "filePath": "GCA_038296215.1/GCA_038296215.1_ASM3829621v1_genomic.fna",
      "fileType": "GENOMIC_NUCLEOTIDE_FASTA"
    }
  ]
},{
  "accession": "GCA_038296335.1",
  "files": [
    {
      "filePath": "GCA_038296335.1/GCA_038296335.1_ASM3829633v1_genomic.fna",
      "fileType": "GENOMIC_NUCLEOTIDE_FASTA"
    }
  ]
},{
  "accession": "GCA_038296415.1",
  "files": [
    {
      "filePath": "GCA_038296415.1/GCA_038296415.1_ASM3829641v1_genomic.fna",
      "fileType": "GENOMIC_NUCLEOTIDE_FASTA"
    }
  ]
},{
  "accession": "GCA_038296485.1",
  "files": [
    {
      "filePath": "GCA_038296485.1/GCA_038296485.1_ASM3829648v1_genomic.fna",
      "fileType": "GENOMIC_NUCLEOTIDE_FASTA"
    }
  ]
},{
  "accession": "GCA_038296565.1",
  "files": [
    {
      "filePath": "GCA_038296565.1/GCA_038296565.1_ASM3829656v1_genomic.fna",
      "fileType": "GENOMIC_NUCLEOTIDE_FASTA"
    }
  ]
},{
  "accession": "GCA_038296575.1",
  "files": [
    {
      "filePath": "GCA_038296575.1/GCA_038296575.1_ASM3829657v1_genomic.fna",
      "fileType": "GENOMIC_NUCLEOTIDE_FASTA"
    }
  ]
},{
  "accession": "GCA_038296615.1",
  "files": [
    {
      "filePath": "GCA_038296615.1/GCA_038296615.1_ASM3829661v1_genomic.fna",
      "fileType": "GENOMIC_NUCLEOTIDE_FASTA"
    }
  ]
},{
  "accession": "GCA_038296665.1",
  "files": [
    {
      "filePath": "GCA_038296665.1/GCA_038296665.1_ASM3829666v1_genomic.fna",
      "fileType": "GENOMIC_NUCLEOTIDE_FASTA"
    }
  ]
},{
  "accession": "GCA_038296685.1",
  "files": [
    {
      "filePath": "GCA_038296685.1/GCA_038296685.1_ASM3829668v1_genomic.fna",
      "fileType": "GENOMIC_NUCLEOTIDE_FASTA"
    }
  ]
},{
  "accession": "GCA_038296815.1",
  "files": [
    {
      "filePath": "GCA_038296815.1/GCA_038296815.1_ASM3829681v1_genomic.fna",
      "fileType": "GENOMIC_NUCLEOTIDE_FASTA"
    }
  ]
},{
  "accession": "GCA_038296855.1",
  "files": [
    {
      "filePath": "GCA_038296855.1/GCA_038296855.1_ASM3829685v1_genomic.fna",
      "fileType": "GENOMIC_NUCLEOTIDE_FASTA"
    }
  ]
},{
  "accession": "GCA_038296965.1",
  "files": [
    {
      "filePath": "GCA_038296965.1/GCA_038296965.1_ASM3829696v1_genomic.fna",
      "fileType": "GENOMIC_NUCLEOTIDE_FASTA"
    }
  ]
},{
  "accession": "GCA_038296985.1",
  "files": [
    {
      "filePath": "GCA_038296985.1/GCA_038296985.1_ASM3829698v1_genomic.fna",
      "fileType": "GENOMIC_NUCLEOTIDE_FASTA"
    }
  ]
},{
  "accession": "GCA_038297075.1",
  "files": [
    {
      "filePath": "GCA_038297075.1/GCA_038297075.1_ASM3829707v1_genomic.fna",
      "fileType": "GENOMIC_NUCLEOTIDE_FASTA"
    }
  ]
},{
  "accession": "GCA_038297115.1",
  "files": [
    {
      "filePath": "GCA_038297115.1/GCA_038297115.1_ASM3829711v1_genomic.fna",
      "fileType": "GENOMIC_NUCLEOTIDE_FASTA"
    }
  ]
},{
  "accession": "GCA_038297245.1",
  "files": [
    {
      "filePath": "GCA_038297245.1/GCA_038297245.1_ASM3829724v1_genomic.fna",
      "fileType": "GENOMIC_NUCLEOTIDE_FASTA"
    }
  ]
},{
  "accession": "GCA_038297365.1",
  "files": [
    {
      "filePath": "GCA_038297365.1/GCA_038297365.1_ASM3829736v1_genomic.fna",
      "fileType": "GENOMIC_NUCLEOTIDE_FASTA"
    }
  ]
},{
  "accession": "GCA_038297555.1",
  "files": [
    {
      "filePath": "GCA_038297555.1/GCA_038297555.1_ASM3829755v1_genomic.fna",
      "fileType": "GENOMIC_NUCLEOTIDE_FASTA"
    }
  ]
},{
  "accession": "GCA_038297565.1",
  "files": [
    {
      "filePath": "GCA_038297565.1/GCA_038297565.1_ASM3829756v1_genomic.fna",
      "fileType": "GENOMIC_NUCLEOTIDE_FASTA"
    }
  ]
},{
  "accession": "GCA_038297595.1",
  "files": [
    {
      "filePath": "GCA_038297595.1/GCA_038297595.1_ASM3829759v1_genomic.fna",
      "fileType": "GENOMIC_NUCLEOTIDE_FASTA"
    }
  ]
},{
  "accession": "GCA_038297715.1",
  "files": [
    {
      "filePath": "GCA_038297715.1/GCA_038297715.1_ASM3829771v1_genomic.fna",
      "fileType": "GENOMIC_NUCLEOTIDE_FASTA"
    }
  ]
},{
  "accession": "GCA_038298025.1",
  "files": [
    {
      "filePath": "GCA_038298025.1/GCA_038298025.1_ASM3829802v1_genomic.fna",
      "fileType": "GENOMIC_NUCLEOTIDE_FASTA"
    }
  ]
},{
  "accession": "GCA_038298035.1",
  "files": [
    {
      "filePath": "GCA_038298035.1/GCA_038298035.1_ASM3829803v1_genomic.fna",
      "fileType": "GENOMIC_NUCLEOTIDE_FASTA"
    }
  ]
},{
  "accession": "GCA_038298155.1",
  "files": [
    {
      "filePath": "GCA_038298155.1/GCA_038298155.1_ASM3829815v1_genomic.fna",
      "fileType": "GENOMIC_NUCLEOTIDE_FASTA"
    }
  ]
},{
  "accession": "GCA_038298165.1",
  "files": [
    {
      "filePath": "GCA_038298165.1/GCA_038298165.1_ASM3829816v1_genomic.fna",
      "fileType": "GENOMIC_NUCLEOTIDE_FASTA"
    }
  ]
},{
  "accession": "GCA_038298255.1",
  "files": [
    {
      "filePath": "GCA_038298255.1/GCA_038298255.1_ASM3829825v1_genomic.fna",
      "fileType": "GENOMIC_NUCLEOTIDE_FASTA"
    }
  ]
},{
  "accession": "GCA_038298325.1",
  "files": [
    {
      "filePath": "GCA_038298325.1/GCA_038298325.1_ASM3829832v1_genomic.fna",
      "fileType": "GENOMIC_NUCLEOTIDE_FASTA"
    }
  ]
},{
  "accession": "GCA_038298375.1",
  "files": [
    {
      "filePath": "GCA_038298375.1/GCA_038298375.1_ASM3829837v1_genomic.fna",
      "fileType": "GENOMIC_NUCLEOTIDE_FASTA"
    }
  ]
},{
  "accession": "GCA_038298395.1",
  "files": [
    {
      "filePath": "GCA_038298395.1/GCA_038298395.1_ASM3829839v1_genomic.fna",
      "fileType": "GENOMIC_NUCLEOTIDE_FASTA"
    }
  ]
},{
  "accession": "GCA_038298455.1",
  "files": [
    {
      "filePath": "GCA_038298455.1/GCA_038298455.1_ASM3829845v1_genomic.fna",
      "fileType": "GENOMIC_NUCLEOTIDE_FASTA"
    }
  ]
},{
  "accession": "GCA_038298535.1",
  "files": [
    {
      "filePath": "GCA_038298535.1/GCA_038298535.1_ASM3829853v1_genomic.fna",
      "fileType": "GENOMIC_NUCLEOTIDE_FASTA"
    }
  ]
},{
  "accession": "GCA_038298705.1",
  "files": [
    {
      "filePath": "GCA_038298705.1/GCA_038298705.1_ASM3829870v1_genomic.fna",
      "fileType": "GENOMIC_NUCLEOTIDE_FASTA"
    }
  ]
},{
  "accession": "GCA_038298875.1",
  "files": [
    {
      "filePath": "GCA_038298875.1/GCA_038298875.1_ASM3829887v1_genomic.fna",
      "fileType": "GENOMIC_NUCLEOTIDE_FASTA"
    }
  ]
},{
  "accession": "GCA_038299255.1",
  "files": [
    {
      "filePath": "GCA_038299255.1/GCA_038299255.1_ASM3829925v1_genomic.fna",
      "fileType": "GENOMIC_NUCLEOTIDE_FASTA"
    }
  ]
},{
  "accession": "GCA_038299315.1",
  "files": [
    {
      "filePath": "GCA_038299315.1/GCA_038299315.1_ASM3829931v1_genomic.fna",
      "fileType": "GENOMIC_NUCLEOTIDE_FASTA"
    }
  ]
},{
  "accession": "GCA_038299705.1",
  "files": [
    {
      "filePath": "GCA_038299705.1/GCA_038299705.1_ASM3829970v1_genomic.fna",
      "fileType": "GENOMIC_NUCLEOTIDE_FASTA"
    }
  ]
},{
  "accession": "GCA_038299715.1",
  "files": [
    {
      "filePath": "GCA_038299715.1/GCA_038299715.1_ASM3829971v1_genomic.fna",
      "fileType": "GENOMIC_NUCLEOTIDE_FASTA"
    }
  ]
},{
  "accession": "GCA_038299935.1",
  "files": [
    {
      "filePath": "GCA_038299935.1/GCA_038299935.1_ASM3829993v1_genomic.fna",
      "fileType": "GENOMIC_NUCLEOTIDE_FASTA"
    }
  ]
},{
  "accession": "GCA_038299965.1",
  "files": [
    {
      "filePath": "GCA_038299965.1/GCA_038299965.1_ASM3829996v1_genomic.fna",
      "fileType": "GENOMIC_NUCLEOTIDE_FASTA"
    }
  ]
},{
  "accession": "GCA_038300035.1",
  "files": [
    {
      "filePath": "GCA_038300035.1/GCA_038300035.1_ASM3830003v1_genomic.fna",
      "fileType": "GENOMIC_NUCLEOTIDE_FASTA"
    }
  ]
},{
  "accession": "GCA_038300055.1",
  "files": [
    {
      "filePath": "GCA_038300055.1/GCA_038300055.1_ASM3830005v1_genomic.fna",
      "fileType": "GENOMIC_NUCLEOTIDE_FASTA"
    }
  ]
},{
  "accession": "GCA_038300455.1",
  "files": [
    {
      "filePath": "GCA_038300455.1/GCA_038300455.1_ASM3830045v1_genomic.fna",
      "fileType": "GENOMIC_NUCLEOTIDE_FASTA"
    }
  ]
},{
  "accession": "GCA_038300935.1",
  "files": [
    {
      "filePath": "GCA_038300935.1/GCA_038300935.1_ASM3830093v1_genomic.fna",
      "fileType": "GENOMIC_NUCLEOTIDE_FASTA"
    }
  ]
},{
  "accession": "GCA_038301065.1",
  "files": [
    {
      "filePath": "GCA_038301065.1/GCA_038301065.1_ASM3830106v1_genomic.fna",
      "fileType": "GENOMIC_NUCLEOTIDE_FASTA"
    }
  ]
},{
  "accession": "GCA_038301745.1",
  "files": [
    {
      "filePath": "GCA_038301745.1/GCA_038301745.1_ASM3830174v1_genomic.fna",
      "fileType": "GENOMIC_NUCLEOTIDE_FASTA"
    }
  ]
},{
  "accession": "GCA_038301915.1",
  "files": [
    {
      "filePath": "GCA_038301915.1/GCA_038301915.1_ASM3830191v1_genomic.fna",
      "fileType": "GENOMIC_NUCLEOTIDE_FASTA"
    }
  ]
},{
  "accession": "GCA_038301925.1",
  "files": [
    {
      "filePath": "GCA_038301925.1/GCA_038301925.1_ASM3830192v1_genomic.fna",
      "fileType": "GENOMIC_NUCLEOTIDE_FASTA"
    }
  ]
},{
  "accession": "GCA_038302045.1",
  "files": [
    {
      "filePath": "GCA_038302045.1/GCA_038302045.1_ASM3830204v1_genomic.fna",
      "fileType": "GENOMIC_NUCLEOTIDE_FASTA"
    }
  ]
},{
  "accession": "GCA_038302155.1",
  "files": [
    {
      "filePath": "GCA_038302155.1/GCA_038302155.1_ASM3830215v1_genomic.fna",
      "fileType": "GENOMIC_NUCLEOTIDE_FASTA"
    }
  ]
},{
  "accession": "GCA_038302175.1",
  "files": [
    {
      "filePath": "GCA_038302175.1/GCA_038302175.1_ASM3830217v1_genomic.fna",
      "fileType": "GENOMIC_NUCLEOTIDE_FASTA"
    }
  ]
},{
  "accession": "GCA_038302245.1",
  "files": [
    {
      "filePath": "GCA_038302245.1/GCA_038302245.1_ASM3830224v1_genomic.fna",
      "fileType": "GENOMIC_NUCLEOTIDE_FASTA"
    }
  ]
},{
  "accession": "GCA_038302255.1",
  "files": [
    {
      "filePath": "GCA_038302255.1/GCA_038302255.1_ASM3830225v1_genomic.fna",
      "fileType": "GENOMIC_NUCLEOTIDE_FASTA"
    }
  ]
},{
  "accession": "GCA_038302265.1",
  "files": [
    {
      "filePath": "GCA_038302265.1/GCA_038302265.1_ASM3830226v1_genomic.fna",
      "fileType": "GENOMIC_NUCLEOTIDE_FASTA"
    }
  ]
},{
  "accession": "GCA_038302475.1",
  "files": [
    {
      "filePath": "GCA_038302475.1/GCA_038302475.1_ASM3830247v1_genomic.fna",
      "fileType": "GENOMIC_NUCLEOTIDE_FASTA"
    }
  ]
},{
  "accession": "GCA_038302585.1",
  "files": [
    {
      "filePath": "GCA_038302585.1/GCA_038302585.1_ASM3830258v1_genomic.fna",
      "fileType": "GENOMIC_NUCLEOTIDE_FASTA"
    }
  ]
},{
  "accession": "GCA_038302615.1",
  "files": [
    {
      "filePath": "GCA_038302615.1/GCA_038302615.1_ASM3830261v1_genomic.fna",
      "fileType": "GENOMIC_NUCLEOTIDE_FASTA"
    }
  ]
},{
  "accession": "GCA_038302655.1",
  "files": [
    {
      "filePath": "GCA_038302655.1/GCA_038302655.1_ASM3830265v1_genomic.fna",
      "fileType": "GENOMIC_NUCLEOTIDE_FASTA"
    }
  ]
},{
  "accession": "GCA_038302685.1",
  "files": [
    {
      "filePath": "GCA_038302685.1/GCA_038302685.1_ASM3830268v1_genomic.fna",
      "fileType": "GENOMIC_NUCLEOTIDE_FASTA"
    }
  ]
},{
  "accession": "GCA_038302725.1",
  "files": [
    {
      "filePath": "GCA_038302725.1/GCA_038302725.1_ASM3830272v1_genomic.fna",
      "fileType": "GENOMIC_NUCLEOTIDE_FASTA"
    }
  ]
},{
  "accession": "GCA_038302745.1",
  "files": [
    {
      "filePath": "GCA_038302745.1/GCA_038302745.1_ASM3830274v1_genomic.fna",
      "fileType": "GENOMIC_NUCLEOTIDE_FASTA"
    }
  ]
},{
  "accession": "GCA_038302785.1",
  "files": [
    {
      "filePath": "GCA_038302785.1/GCA_038302785.1_ASM3830278v1_genomic.fna",
      "fileType": "GENOMIC_NUCLEOTIDE_FASTA"
    }
  ]
},{
  "accession": "GCA_038302825.1",
  "files": [
    {
      "filePath": "GCA_038302825.1/GCA_038302825.1_ASM3830282v1_genomic.fna",
      "fileType": "GENOMIC_NUCLEOTIDE_FASTA"
    }
  ]
},{
  "accession": "GCA_038302965.1",
  "files": [
    {
      "filePath": "GCA_038302965.1/GCA_038302965.1_ASM3830296v1_genomic.fna",
      "fileType": "GENOMIC_NUCLEOTIDE_FASTA"
    }
  ]
},{
  "accession": "GCA_038303055.1",
  "files": [
    {
      "filePath": "GCA_038303055.1/GCA_038303055.1_ASM3830305v1_genomic.fna",
      "fileType": "GENOMIC_NUCLEOTIDE_FASTA"
    }
  ]
},{
  "accession": "GCA_038303195.1",
  "files": [
    {
      "filePath": "GCA_038303195.1/GCA_038303195.1_ASM3830319v1_genomic.fna",
      "fileType": "GENOMIC_NUCLEOTIDE_FASTA"
    }
  ]
},{
  "accession": "GCA_038303285.1",
  "files": [
    {
      "filePath": "GCA_038303285.1/GCA_038303285.1_ASM3830328v1_genomic.fna",
      "fileType": "GENOMIC_NUCLEOTIDE_FASTA"
    }
  ]
},{
  "accession": "GCA_038303425.1",
  "files": [
    {
      "filePath": "GCA_038303425.1/GCA_038303425.1_ASM3830342v1_genomic.fna",
      "fileType": "GENOMIC_NUCLEOTIDE_FASTA"
    }
  ]
},{
  "accession": "GCA_038303505.1",
  "files": [
    {
      "filePath": "GCA_038303505.1/GCA_038303505.1_ASM3830350v1_genomic.fna",
      "fileType": "GENOMIC_NUCLEOTIDE_FASTA"
    }
  ]
},{
  "accession": "GCA_038303825.1",
  "files": [
    {
      "filePath": "GCA_038303825.1/GCA_038303825.1_ASM3830382v1_genomic.fna",
      "fileType": "GENOMIC_NUCLEOTIDE_FASTA"
    }
  ]
},{
  "accession": "GCA_038303865.1",
  "files": [
    {
      "filePath": "GCA_038303865.1/GCA_038303865.1_ASM3830386v1_genomic.fna",
      "fileType": "GENOMIC_NUCLEOTIDE_FASTA"
    }
  ]
},{
  "accession": "GCA_038303945.1",
  "files": [
    {
      "filePath": "GCA_038303945.1/GCA_038303945.1_ASM3830394v1_genomic.fna",
      "fileType": "GENOMIC_NUCLEOTIDE_FASTA"
    }
  ]
},{
  "accession": "GCA_038304015.1",
  "files": [
    {
      "filePath": "GCA_038304015.1/GCA_038304015.1_ASM3830401v1_genomic.fna",
      "fileType": "GENOMIC_NUCLEOTIDE_FASTA"
    }
  ]
},{
  "accession": "GCA_038304105.1",
  "files": [
    {
      "filePath": "GCA_038304105.1/GCA_038304105.1_ASM3830410v1_genomic.fna",
      "fileType": "GENOMIC_NUCLEOTIDE_FASTA"
    }
  ]
},{
  "accession": "GCA_038304235.1",
  "files": [
    {
      "filePath": "GCA_038304235.1/GCA_038304235.1_ASM3830423v1_genomic.fna",
      "fileType": "GENOMIC_NUCLEOTIDE_FASTA"
    }
  ]
},{
  "accession": "GCA_038304535.1",
  "files": [
    {
      "filePath": "GCA_038304535.1/GCA_038304535.1_ASM3830453v1_genomic.fna",
      "fileType": "GENOMIC_NUCLEOTIDE_FASTA"
    }
  ]
},{
  "accession": "GCA_038304575.1",
  "files": [
    {
      "filePath": "GCA_038304575.1/GCA_038304575.1_ASM3830457v1_genomic.fna",
      "fileType": "GENOMIC_NUCLEOTIDE_FASTA"
    }
  ]
},{
  "accession": "GCA_038304745.1",
  "files": [
    {
      "filePath": "GCA_038304745.1/GCA_038304745.1_ASM3830474v1_genomic.fna",
      "fileType": "GENOMIC_NUCLEOTIDE_FASTA"
    }
  ]
},{
  "accession": "GCA_038304935.1",
  "files": [
    {
      "filePath": "GCA_038304935.1/GCA_038304935.1_ASM3830493v1_genomic.fna",
      "fileType": "GENOMIC_NUCLEOTIDE_FASTA"
    }
  ]
},{
  "accession": "GCA_038305055.1",
  "files": [
    {
      "filePath": "GCA_038305055.1/GCA_038305055.1_ASM3830505v1_genomic.fna",
      "fileType": "GENOMIC_NUCLEOTIDE_FASTA"
    }
  ]
},{
  "accession": "GCA_038305255.1",
  "files": [
    {
      "filePath": "GCA_038305255.1/GCA_038305255.1_ASM3830525v1_genomic.fna",
      "fileType": "GENOMIC_NUCLEOTIDE_FASTA"
    }
  ]
},{
  "accession": "GCA_038305265.1",
  "files": [
    {
      "filePath": "GCA_038305265.1/GCA_038305265.1_ASM3830526v1_genomic.fna",
      "fileType": "GENOMIC_NUCLEOTIDE_FASTA"
    }
  ]
},{
  "accession": "GCA_038305505.1",
  "files": [
    {
      "filePath": "GCA_038305505.1/GCA_038305505.1_ASM3830550v1_genomic.fna",
      "fileType": "GENOMIC_NUCLEOTIDE_FASTA"
    }
  ]
},{
  "accession": "GCA_038305545.1",
  "files": [
    {
      "filePath": "GCA_038305545.1/GCA_038305545.1_ASM3830554v1_genomic.fna",
      "fileType": "GENOMIC_NUCLEOTIDE_FASTA"
    }
  ]
},{
  "accession": "GCA_038305745.1",
  "files": [
    {
      "filePath": "GCA_038305745.1/GCA_038305745.1_ASM3830574v1_genomic.fna",
      "fileType": "GENOMIC_NUCLEOTIDE_FASTA"
    }
  ]
},{
  "accession": "GCA_038305785.1",
  "files": [
    {
      "filePath": "GCA_038305785.1/GCA_038305785.1_ASM3830578v1_genomic.fna",
      "fileType": "GENOMIC_NUCLEOTIDE_FASTA"
    }
  ]
},{
  "accession": "GCA_038305875.1",
  "files": [
    {
      "filePath": "GCA_038305875.1/GCA_038305875.1_ASM3830587v1_genomic.fna",
      "fileType": "GENOMIC_NUCLEOTIDE_FASTA"
    }
  ]
},{
  "accession": "GCA_038305915.1",
  "files": [
    {
      "filePath": "GCA_038305915.1/GCA_038305915.1_ASM3830591v1_genomic.fna",
      "fileType": "GENOMIC_NUCLEOTIDE_FASTA"
    }
  ]
},{
  "accession": "GCA_038305925.1",
  "files": [
    {
      "filePath": "GCA_038305925.1/GCA_038305925.1_ASM3830592v1_genomic.fna",
      "fileType": "GENOMIC_NUCLEOTIDE_FASTA"
    }
  ]
},{
  "accession": "GCA_038305985.1",
  "files": [
    {
      "filePath": "GCA_038305985.1/GCA_038305985.1_ASM3830598v1_genomic.fna",
      "fileType": "GENOMIC_NUCLEOTIDE_FASTA"
    }
  ]
},{
  "accession": "GCA_038306075.1",
  "files": [
    {
      "filePath": "GCA_038306075.1/GCA_038306075.1_ASM3830607v1_genomic.fna",
      "fileType": "GENOMIC_NUCLEOTIDE_FASTA"
    }
  ]
},{
  "accession": "GCA_038306125.1",
  "files": [
    {
      "filePath": "GCA_038306125.1/GCA_038306125.1_ASM3830612v1_genomic.fna",
      "fileType": "GENOMIC_NUCLEOTIDE_FASTA"
    }
  ]
},{
  "accession": "GCA_038306215.1",
  "files": [
    {
      "filePath": "GCA_038306215.1/GCA_038306215.1_ASM3830621v1_genomic.fna",
      "fileType": "GENOMIC_NUCLEOTIDE_FASTA"
    }
  ]
},{
  "accession": "GCA_038306345.1",
  "files": [
    {
      "filePath": "GCA_038306345.1/GCA_038306345.1_ASM3830634v1_genomic.fna",
      "fileType": "GENOMIC_NUCLEOTIDE_FASTA"
    }
  ]
},{
  "accession": "GCA_038306355.1",
  "files": [
    {
      "filePath": "GCA_038306355.1/GCA_038306355.1_ASM3830635v1_genomic.fna",
      "fileType": "GENOMIC_NUCLEOTIDE_FASTA"
    }
  ]
},{
  "accession": "GCA_038306575.1",
  "files": [
    {
      "filePath": "GCA_038306575.1/GCA_038306575.1_ASM3830657v1_genomic.fna",
      "fileType": "GENOMIC_NUCLEOTIDE_FASTA"
    }
  ]
},{
  "accession": "GCA_038306605.1",
  "files": [
    {
      "filePath": "GCA_038306605.1/GCA_038306605.1_ASM3830660v1_genomic.fna",
      "fileType": "GENOMIC_NUCLEOTIDE_FASTA"
    }
  ]
},{
  "accession": "GCA_038306635.1",
  "files": [
    {
      "filePath": "GCA_038306635.1/GCA_038306635.1_ASM3830663v1_genomic.fna",
      "fileType": "GENOMIC_NUCLEOTIDE_FASTA"
    }
  ]
},{
  "accession": "GCA_038306775.1",
  "files": [
    {
      "filePath": "GCA_038306775.1/GCA_038306775.1_ASM3830677v1_genomic.fna",
      "fileType": "GENOMIC_NUCLEOTIDE_FASTA"
    }
  ]
},{
  "accession": "GCA_038306835.1",
  "files": [
    {
      "filePath": "GCA_038306835.1/GCA_038306835.1_ASM3830683v1_genomic.fna",
      "fileType": "GENOMIC_NUCLEOTIDE_FASTA"
    }
  ]
},{
  "accession": "GCA_038306855.1",
  "files": [
    {
      "filePath": "GCA_038306855.1/GCA_038306855.1_ASM3830685v1_genomic.fna",
      "fileType": "GENOMIC_NUCLEOTIDE_FASTA"
    }
  ]
},{
  "accession": "GCA_038306995.1",
  "files": [
    {
      "filePath": "GCA_038306995.1/GCA_038306995.1_ASM3830699v1_genomic.fna",
      "fileType": "GENOMIC_NUCLEOTIDE_FASTA"
    }
  ]
},{
  "accession": "GCA_038307025.1",
  "files": [
    {
      "filePath": "GCA_038307025.1/GCA_038307025.1_ASM3830702v1_genomic.fna",
      "fileType": "GENOMIC_NUCLEOTIDE_FASTA"
    }
  ]
},{
  "accession": "GCA_038307125.1",
  "files": [
    {
      "filePath": "GCA_038307125.1/GCA_038307125.1_ASM3830712v1_genomic.fna",
      "fileType": "GENOMIC_NUCLEOTIDE_FASTA"
    }
  ]
},{
  "accession": "GCA_038307285.1",
  "files": [
    {
      "filePath": "GCA_038307285.1/GCA_038307285.1_ASM3830728v1_genomic.fna",
      "fileType": "GENOMIC_NUCLEOTIDE_FASTA"
    }
  ]
},{
  "accession": "GCA_038307415.1",
  "files": [
    {
      "filePath": "GCA_038307415.1/GCA_038307415.1_ASM3830741v1_genomic.fna",
      "fileType": "GENOMIC_NUCLEOTIDE_FASTA"
    }
  ]
},{
  "accession": "GCA_038307495.1",
  "files": [
    {
      "filePath": "GCA_038307495.1/GCA_038307495.1_ASM3830749v1_genomic.fna",
      "fileType": "GENOMIC_NUCLEOTIDE_FASTA"
    }
  ]
},{
  "accession": "GCA_038307515.1",
  "files": [
    {
      "filePath": "GCA_038307515.1/GCA_038307515.1_ASM3830751v1_genomic.fna",
      "fileType": "GENOMIC_NUCLEOTIDE_FASTA"
    }
  ]
},{
  "accession": "GCA_038307645.1",
  "files": [
    {
      "filePath": "GCA_038307645.1/GCA_038307645.1_ASM3830764v1_genomic.fna",
      "fileType": "GENOMIC_NUCLEOTIDE_FASTA"
    }
  ]
},{
  "accession": "GCA_038307795.1",
  "files": [
    {
      "filePath": "GCA_038307795.1/GCA_038307795.1_ASM3830779v1_genomic.fna",
      "fileType": "GENOMIC_NUCLEOTIDE_FASTA"
    }
  ]
},{
  "accession": "GCA_038307815.1",
  "files": [
    {
      "filePath": "GCA_038307815.1/GCA_038307815.1_ASM3830781v1_genomic.fna",
      "fileType": "GENOMIC_NUCLEOTIDE_FASTA"
    }
  ]
},{
  "accession": "GCA_038307965.1",
  "files": [
    {
      "filePath": "GCA_038307965.1/GCA_038307965.1_ASM3830796v1_genomic.fna",
      "fileType": "GENOMIC_NUCLEOTIDE_FASTA"
    }
  ]
},{
  "accession": "GCA_038308025.1",
  "files": [
    {
      "filePath": "GCA_038308025.1/GCA_038308025.1_ASM3830802v1_genomic.fna",
      "fileType": "GENOMIC_NUCLEOTIDE_FASTA"
    }
  ]
},{
  "accession": "GCA_038308145.1",
  "files": [
    {
      "filePath": "GCA_038308145.1/GCA_038308145.1_ASM3830814v1_genomic.fna",
      "fileType": "GENOMIC_NUCLEOTIDE_FASTA"
    }
  ]
},{
  "accession": "GCA_038308155.1",
  "files": [
    {
      "filePath": "GCA_038308155.1/GCA_038308155.1_ASM3830815v1_genomic.fna",
      "fileType": "GENOMIC_NUCLEOTIDE_FASTA"
    }
  ]
},{
  "accession": "GCA_038308165.1",
  "files": [
    {
      "filePath": "GCA_038308165.1/GCA_038308165.1_ASM3830816v1_genomic.fna",
      "fileType": "GENOMIC_NUCLEOTIDE_FASTA"
    }
  ]
},{
  "accession": "GCA_038308185.1",
  "files": [
    {
      "filePath": "GCA_038308185.1/GCA_038308185.1_ASM3830818v1_genomic.fna",
      "fileType": "GENOMIC_NUCLEOTIDE_FASTA"
    }
  ]
},{
  "accession": "GCA_038308215.1",
  "files": [
    {
      "filePath": "GCA_038308215.1/GCA_038308215.1_ASM3830821v1_genomic.fna",
      "fileType": "GENOMIC_NUCLEOTIDE_FASTA"
    }
  ]
},{
  "accession": "GCA_038308365.1",
  "files": [
    {
      "filePath": "GCA_038308365.1/GCA_038308365.1_ASM3830836v1_genomic.fna",
      "fileType": "GENOMIC_NUCLEOTIDE_FASTA"
    }
  ]
},{
  "accession": "GCA_038308665.1",
  "files": [
    {
      "filePath": "GCA_038308665.1/GCA_038308665.1_ASM3830866v1_genomic.fna",
      "fileType": "GENOMIC_NUCLEOTIDE_FASTA"
    }
  ]
},{
  "accession": "GCA_038308755.1",
  "files": [
    {
      "filePath": "GCA_038308755.1/GCA_038308755.1_ASM3830875v1_genomic.fna",
      "fileType": "GENOMIC_NUCLEOTIDE_FASTA"
    }
  ]
},{
  "accession": "GCA_038308885.1",
  "files": [
    {
      "filePath": "GCA_038308885.1/GCA_038308885.1_ASM3830888v1_genomic.fna",
      "fileType": "GENOMIC_NUCLEOTIDE_FASTA"
    }
  ]
},{
  "accession": "GCA_038308975.1",
  "files": [
    {
      "filePath": "GCA_038308975.1/GCA_038308975.1_ASM3830897v1_genomic.fna",
      "fileType": "GENOMIC_NUCLEOTIDE_FASTA"
    }
  ]
},{
  "accession": "GCA_038309045.1",
  "files": [
    {
      "filePath": "GCA_038309045.1/GCA_038309045.1_ASM3830904v1_genomic.fna",
      "fileType": "GENOMIC_NUCLEOTIDE_FASTA"
    }
  ]
},{
  "accession": "GCA_038309075.1",
  "files": [
    {
      "filePath": "GCA_038309075.1/GCA_038309075.1_ASM3830907v1_genomic.fna",
      "fileType": "GENOMIC_NUCLEOTIDE_FASTA"
    }
  ]
},{
  "accession": "GCA_038309145.1",
  "files": [
    {
      "filePath": "GCA_038309145.1/GCA_038309145.1_ASM3830914v1_genomic.fna",
      "fileType": "GENOMIC_NUCLEOTIDE_FASTA"
    }
  ]
},{
  "accession": "GCA_038309245.1",
  "files": [
    {
      "filePath": "GCA_038309245.1/GCA_038309245.1_ASM3830924v1_genomic.fna",
      "fileType": "GENOMIC_NUCLEOTIDE_FASTA"
    }
  ]
},{
  "accession": "GCA_038309335.1",
  "files": [
    {
      "filePath": "GCA_038309335.1/GCA_038309335.1_ASM3830933v1_genomic.fna",
      "fileType": "GENOMIC_NUCLEOTIDE_FASTA"
    }
  ]
},{
  "accession": "GCA_038309375.1",
  "files": [
    {
      "filePath": "GCA_038309375.1/GCA_038309375.1_ASM3830937v1_genomic.fna",
      "fileType": "GENOMIC_NUCLEOTIDE_FASTA"
    }
  ]
},{
  "accession": "GCA_038309515.1",
  "files": [
    {
      "filePath": "GCA_038309515.1/GCA_038309515.1_ASM3830951v1_genomic.fna",
      "fileType": "GENOMIC_NUCLEOTIDE_FASTA"
    }
  ]
},{
  "accession": "GCA_038309785.1",
  "files": [
    {
      "filePath": "GCA_038309785.1/GCA_038309785.1_ASM3830978v1_genomic.fna",
      "fileType": "GENOMIC_NUCLEOTIDE_FASTA"
    }
  ]
},{
  "accession": "GCA_038309815.1",
  "files": [
    {
      "filePath": "GCA_038309815.1/GCA_038309815.1_ASM3830981v1_genomic.fna",
      "fileType": "GENOMIC_NUCLEOTIDE_FASTA"
    }
  ]
},{
  "accession": "GCA_038309905.1",
  "files": [
    {
      "filePath": "GCA_038309905.1/GCA_038309905.1_ASM3830990v1_genomic.fna",
      "fileType": "GENOMIC_NUCLEOTIDE_FASTA"
    }
  ]
},{
  "accession": "GCA_038309955.1",
  "files": [
    {
      "filePath": "GCA_038309955.1/GCA_038309955.1_ASM3830995v1_genomic.fna",
      "fileType": "GENOMIC_NUCLEOTIDE_FASTA"
    }
  ]
},{
  "accession": "GCA_038310055.1",
  "files": [
    {
      "filePath": "GCA_038310055.1/GCA_038310055.1_ASM3831005v1_genomic.fna",
      "fileType": "GENOMIC_NUCLEOTIDE_FASTA"
    }
  ]
},{
  "accession": "GCA_038310205.1",
  "files": [
    {
      "filePath": "GCA_038310205.1/GCA_038310205.1_ASM3831020v1_genomic.fna",
      "fileType": "GENOMIC_NUCLEOTIDE_FASTA"
    }
  ]
},{
  "accession": "GCA_038310225.1",
  "files": [
    {
      "filePath": "GCA_038310225.1/GCA_038310225.1_ASM3831022v1_genomic.fna",
      "fileType": "GENOMIC_NUCLEOTIDE_FASTA"
    }
  ]
},{
  "accession": "GCA_038310275.1",
  "files": [
    {
      "filePath": "GCA_038310275.1/GCA_038310275.1_ASM3831027v1_genomic.fna",
      "fileType": "GENOMIC_NUCLEOTIDE_FASTA"
    }
  ]
},{
  "accession": "GCA_038310545.1",
  "files": [
    {
      "filePath": "GCA_038310545.1/GCA_038310545.1_ASM3831054v1_genomic.fna",
      "fileType": "GENOMIC_NUCLEOTIDE_FASTA"
    }
  ]
},{
  "accession": "GCA_038310655.1",
  "files": [
    {
      "filePath": "GCA_038310655.1/GCA_038310655.1_ASM3831065v1_genomic.fna",
      "fileType": "GENOMIC_NUCLEOTIDE_FASTA"
    }
  ]
},{
  "accession": "GCA_038310775.1",
  "files": [
    {
      "filePath": "GCA_038310775.1/GCA_038310775.1_ASM3831077v1_genomic.fna",
      "fileType": "GENOMIC_NUCLEOTIDE_FASTA"
    }
  ]
},{
  "accession": "GCA_038310825.1",
  "files": [
    {
      "filePath": "GCA_038310825.1/GCA_038310825.1_ASM3831082v1_genomic.fna",
      "fileType": "GENOMIC_NUCLEOTIDE_FASTA"
    }
  ]
},{
  "accession": "GCA_038310945.1",
  "files": [
    {
      "filePath": "GCA_038310945.1/GCA_038310945.1_ASM3831094v1_genomic.fna",
      "fileType": "GENOMIC_NUCLEOTIDE_FASTA"
    }
  ]
},{
  "accession": "GCA_038311095.1",
  "files": [
    {
      "filePath": "GCA_038311095.1/GCA_038311095.1_ASM3831109v1_genomic.fna",
      "fileType": "GENOMIC_NUCLEOTIDE_FASTA"
    }
  ]
},{
  "accession": "GCA_038311125.1",
  "files": [
    {
      "filePath": "GCA_038311125.1/GCA_038311125.1_ASM3831112v1_genomic.fna",
      "fileType": "GENOMIC_NUCLEOTIDE_FASTA"
    }
  ]
},{
  "accession": "GCA_038311345.1",
  "files": [
    {
      "filePath": "GCA_038311345.1/GCA_038311345.1_ASM3831134v1_genomic.fna",
      "fileType": "GENOMIC_NUCLEOTIDE_FASTA"
    }
  ]
},{
  "accession": "GCA_038311425.1",
  "files": [
    {
      "filePath": "GCA_038311425.1/GCA_038311425.1_ASM3831142v1_genomic.fna",
      "fileType": "GENOMIC_NUCLEOTIDE_FASTA"
    }
  ]
},{
  "accession": "GCA_038311455.1",
  "files": [
    {
      "filePath": "GCA_038311455.1/GCA_038311455.1_ASM3831145v1_genomic.fna",
      "fileType": "GENOMIC_NUCLEOTIDE_FASTA"
    }
  ]
},{
  "accession": "GCA_038311645.1",
  "files": [
    {
      "filePath": "GCA_038311645.1/GCA_038311645.1_ASM3831164v1_genomic.fna",
      "fileType": "GENOMIC_NUCLEOTIDE_FASTA"
    }
  ]
},{
  "accession": "GCA_038311665.1",
  "files": [
    {
      "filePath": "GCA_038311665.1/GCA_038311665.1_ASM3831166v1_genomic.fna",
      "fileType": "GENOMIC_NUCLEOTIDE_FASTA"
    }
  ]
},{
  "accession": "GCA_038311735.1",
  "files": [
    {
      "filePath": "GCA_038311735.1/GCA_038311735.1_ASM3831173v1_genomic.fna",
      "fileType": "GENOMIC_NUCLEOTIDE_FASTA"
    }
  ]
},{
  "accession": "GCA_038311765.1",
  "files": [
    {
      "filePath": "GCA_038311765.1/GCA_038311765.1_ASM3831176v1_genomic.fna",
      "fileType": "GENOMIC_NUCLEOTIDE_FASTA"
    }
  ]
},{
  "accession": "GCA_038311775.1",
  "files": [
    {
      "filePath": "GCA_038311775.1/GCA_038311775.1_ASM3831177v1_genomic.fna",
      "fileType": "GENOMIC_NUCLEOTIDE_FASTA"
    }
  ]
},{
  "accession": "GCA_038311785.1",
  "files": [
    {
      "filePath": "GCA_038311785.1/GCA_038311785.1_ASM3831178v1_genomic.fna",
      "fileType": "GENOMIC_NUCLEOTIDE_FASTA"
    }
  ]
},{
  "accession": "GCA_038311825.1",
  "files": [
    {
      "filePath": "GCA_038311825.1/GCA_038311825.1_ASM3831182v1_genomic.fna",
      "fileType": "GENOMIC_NUCLEOTIDE_FASTA"
    }
  ]
},{
  "accession": "GCA_038311895.1",
  "files": [
    {
      "filePath": "GCA_038311895.1/GCA_038311895.1_ASM3831189v1_genomic.fna",
      "fileType": "GENOMIC_NUCLEOTIDE_FASTA"
    }
  ]
},{
  "accession": "GCA_038311915.1",
  "files": [
    {
      "filePath": "GCA_038311915.1/GCA_038311915.1_ASM3831191v1_genomic.fna",
      "fileType": "GENOMIC_NUCLEOTIDE_FASTA"
    }
  ]
},{
  "accession": "GCA_038311995.1",
  "files": [
    {
      "filePath": "GCA_038311995.1/GCA_038311995.1_ASM3831199v1_genomic.fna",
      "fileType": "GENOMIC_NUCLEOTIDE_FASTA"
    }
  ]
},{
  "accession": "GCA_038312035.1",
  "files": [
    {
      "filePath": "GCA_038312035.1/GCA_038312035.1_ASM3831203v1_genomic.fna",
      "fileType": "GENOMIC_NUCLEOTIDE_FASTA"
    }
  ]
},{
  "accession": "GCA_038312075.1",
  "files": [
    {
      "filePath": "GCA_038312075.1/GCA_038312075.1_ASM3831207v1_genomic.fna",
      "fileType": "GENOMIC_NUCLEOTIDE_FASTA"
    }
  ]
},{
  "accession": "GCA_038312175.1",
  "files": [
    {
      "filePath": "GCA_038312175.1/GCA_038312175.1_ASM3831217v1_genomic.fna",
      "fileType": "GENOMIC_NUCLEOTIDE_FASTA"
    }
  ]
},{
  "accession": "GCA_038312455.1",
  "files": [
    {
      "filePath": "GCA_038312455.1/GCA_038312455.1_ASM3831245v1_genomic.fna",
      "fileType": "GENOMIC_NUCLEOTIDE_FASTA"
    }
  ]
},{
  "accession": "GCA_038312695.1",
  "files": [
    {
      "filePath": "GCA_038312695.1/GCA_038312695.1_ASM3831269v1_genomic.fna",
      "fileType": "GENOMIC_NUCLEOTIDE_FASTA"
    }
  ]
},{
  "accession": "GCA_038312875.1",
  "files": [
    {
      "filePath": "GCA_038312875.1/GCA_038312875.1_ASM3831287v1_genomic.fna",
      "fileType": "GENOMIC_NUCLEOTIDE_FASTA"
    }
  ]
},{
  "accession": "GCA_038313025.1",
  "files": [
    {
      "filePath": "GCA_038313025.1/GCA_038313025.1_ASM3831302v1_genomic.fna",
      "fileType": "GENOMIC_NUCLEOTIDE_FASTA"
    }
  ]
},{
  "accession": "GCA_038313035.1",
  "files": [
    {
      "filePath": "GCA_038313035.1/GCA_038313035.1_ASM3831303v1_genomic.fna",
      "fileType": "GENOMIC_NUCLEOTIDE_FASTA"
    }
  ]
},{
  "accession": "GCA_038313055.1",
  "files": [
    {
      "filePath": "GCA_038313055.1/GCA_038313055.1_ASM3831305v1_genomic.fna",
      "fileType": "GENOMIC_NUCLEOTIDE_FASTA"
    }
  ]
},{
  "accession": "GCA_038313215.1",
  "files": [
    {
      "filePath": "GCA_038313215.1/GCA_038313215.1_ASM3831321v1_genomic.fna",
      "fileType": "GENOMIC_NUCLEOTIDE_FASTA"
    }
  ]
},{
  "accession": "GCA_038313305.1",
  "files": [
    {
      "filePath": "GCA_038313305.1/GCA_038313305.1_ASM3831330v1_genomic.fna",
      "fileType": "GENOMIC_NUCLEOTIDE_FASTA"
    }
  ]
},{
  "accession": "GCA_038313315.1",
  "files": [
    {
      "filePath": "GCA_038313315.1/GCA_038313315.1_ASM3831331v1_genomic.fna",
      "fileType": "GENOMIC_NUCLEOTIDE_FASTA"
    }
  ]
},{
  "accession": "GCA_038313325.1",
  "files": [
    {
      "filePath": "GCA_038313325.1/GCA_038313325.1_ASM3831332v1_genomic.fna",
      "fileType": "GENOMIC_NUCLEOTIDE_FASTA"
    }
  ]
},{
  "accession": "GCA_038313395.1",
  "files": [
    {
      "filePath": "GCA_038313395.1/GCA_038313395.1_ASM3831339v1_genomic.fna",
      "fileType": "GENOMIC_NUCLEOTIDE_FASTA"
    }
  ]
},{
  "accession": "GCA_038313435.1",
  "files": [
    {
      "filePath": "GCA_038313435.1/GCA_038313435.1_ASM3831343v1_genomic.fna",
      "fileType": "GENOMIC_NUCLEOTIDE_FASTA"
    }
  ]
},{
  "accession": "GCA_038313675.1",
  "files": [
    {
      "filePath": "GCA_038313675.1/GCA_038313675.1_ASM3831367v1_genomic.fna",
      "fileType": "GENOMIC_NUCLEOTIDE_FASTA"
    }
  ]
},{
  "accession": "GCA_038313935.1",
  "files": [
    {
      "filePath": "GCA_038313935.1/GCA_038313935.1_ASM3831393v1_genomic.fna",
      "fileType": "GENOMIC_NUCLEOTIDE_FASTA"
    }
  ]
},{
  "accession": "GCA_038313995.1",
  "files": [
    {
      "filePath": "GCA_038313995.1/GCA_038313995.1_ASM3831399v1_genomic.fna",
      "fileType": "GENOMIC_NUCLEOTIDE_FASTA"
    }
  ]
},{
  "accession": "GCA_038314045.1",
  "files": [
    {
      "filePath": "GCA_038314045.1/GCA_038314045.1_ASM3831404v1_genomic.fna",
      "fileType": "GENOMIC_NUCLEOTIDE_FASTA"
    }
  ]
},{
  "accession": "GCA_038314055.1",
  "files": [
    {
      "filePath": "GCA_038314055.1/GCA_038314055.1_ASM3831405v1_genomic.fna",
      "fileType": "GENOMIC_NUCLEOTIDE_FASTA"
    }
  ]
},{
  "accession": "GCA_038314245.1",
  "files": [
    {
      "filePath": "GCA_038314245.1/GCA_038314245.1_ASM3831424v1_genomic.fna",
      "fileType": "GENOMIC_NUCLEOTIDE_FASTA"
    }
  ]
},{
  "accession": "GCA_038314315.1",
  "files": [
    {
      "filePath": "GCA_038314315.1/GCA_038314315.1_ASM3831431v1_genomic.fna",
      "fileType": "GENOMIC_NUCLEOTIDE_FASTA"
    }
  ]
},{
  "accession": "GCA_038314385.1",
  "files": [
    {
      "filePath": "GCA_038314385.1/GCA_038314385.1_ASM3831438v1_genomic.fna",
      "fileType": "GENOMIC_NUCLEOTIDE_FASTA"
    }
  ]
},{
  "accession": "GCA_038314425.1",
  "files": [
    {
      "filePath": "GCA_038314425.1/GCA_038314425.1_ASM3831442v1_genomic.fna",
      "fileType": "GENOMIC_NUCLEOTIDE_FASTA"
    }
  ]
},{
  "accession": "GCA_038314775.1",
  "files": [
    {
      "filePath": "GCA_038314775.1/GCA_038314775.1_ASM3831477v1_genomic.fna",
      "fileType": "GENOMIC_NUCLEOTIDE_FASTA"
    }
  ]
},{
  "accession": "GCA_038315055.1",
  "files": [
    {
      "filePath": "GCA_038315055.1/GCA_038315055.1_ASM3831505v1_genomic.fna",
      "fileType": "GENOMIC_NUCLEOTIDE_FASTA"
    }
  ]
},{
  "accession": "GCA_038315325.1",
  "files": [
    {
      "filePath": "GCA_038315325.1/GCA_038315325.1_ASM3831532v1_genomic.fna",
      "fileType": "GENOMIC_NUCLEOTIDE_FASTA"
    }
  ]
},{
  "accession": "GCA_038315675.1",
  "files": [
    {
      "filePath": "GCA_038315675.1/GCA_038315675.1_ASM3831567v1_genomic.fna",
      "fileType": "GENOMIC_NUCLEOTIDE_FASTA"
    }
  ]
},{
  "accession": "GCA_038315685.1",
  "files": [
    {
      "filePath": "GCA_038315685.1/GCA_038315685.1_ASM3831568v1_genomic.fna",
      "fileType": "GENOMIC_NUCLEOTIDE_FASTA"
    }
  ]
},{
  "accession": "GCA_038315825.1",
  "files": [
    {
      "filePath": "GCA_038315825.1/GCA_038315825.1_ASM3831582v1_genomic.fna",
      "fileType": "GENOMIC_NUCLEOTIDE_FASTA"
    }
  ]
},{
  "accession": "GCA_038316025.1",
  "files": [
    {
      "filePath": "GCA_038316025.1/GCA_038316025.1_ASM3831602v1_genomic.fna",
      "fileType": "GENOMIC_NUCLEOTIDE_FASTA"
    }
  ]
},{
  "accession": "GCA_038316225.1",
  "files": [
    {
      "filePath": "GCA_038316225.1/GCA_038316225.1_ASM3831622v1_genomic.fna",
      "fileType": "GENOMIC_NUCLEOTIDE_FASTA"
    }
  ]
},{
  "accession": "GCA_038316485.1",
  "files": [
    {
      "filePath": "GCA_038316485.1/GCA_038316485.1_ASM3831648v1_genomic.fna",
      "fileType": "GENOMIC_NUCLEOTIDE_FASTA"
    }
  ]
},{
  "accession": "GCA_038316585.1",
  "files": [
    {
      "filePath": "GCA_038316585.1/GCA_038316585.1_ASM3831658v1_genomic.fna",
      "fileType": "GENOMIC_NUCLEOTIDE_FASTA"
    }
  ]
},{
  "accession": "GCA_038316795.1",
  "files": [
    {
      "filePath": "GCA_038316795.1/GCA_038316795.1_ASM3831679v1_genomic.fna",
      "fileType": "GENOMIC_NUCLEOTIDE_FASTA"
    }
  ]
},{
  "accession": "GCA_038317025.1",
  "files": [
    {
      "filePath": "GCA_038317025.1/GCA_038317025.1_ASM3831702v1_genomic.fna",
      "fileType": "GENOMIC_NUCLEOTIDE_FASTA"
    }
  ]
},{
  "accession": "GCA_038317195.1",
  "files": [
    {
      "filePath": "GCA_038317195.1/GCA_038317195.1_ASM3831719v1_genomic.fna",
      "fileType": "GENOMIC_NUCLEOTIDE_FASTA"
    }
  ]
},{
  "accession": "GCA_038317335.1",
  "files": [
    {
      "filePath": "GCA_038317335.1/GCA_038317335.1_ASM3831733v1_genomic.fna",
      "fileType": "GENOMIC_NUCLEOTIDE_FASTA"
    }
  ]
},{
  "accession": "GCA_038317505.1",
  "files": [
    {
      "filePath": "GCA_038317505.1/GCA_038317505.1_ASM3831750v1_genomic.fna",
      "fileType": "GENOMIC_NUCLEOTIDE_FASTA"
    }
  ]
},{
  "accession": "GCA_038317665.1",
  "files": [
    {
      "filePath": "GCA_038317665.1/GCA_038317665.1_ASM3831766v1_genomic.fna",
      "fileType": "GENOMIC_NUCLEOTIDE_FASTA"
    }
  ]
},{
  "accession": "GCA_038317725.1",
  "files": [
    {
      "filePath": "GCA_038317725.1/GCA_038317725.1_ASM3831772v1_genomic.fna",
      "fileType": "GENOMIC_NUCLEOTIDE_FASTA"
    }
  ]
},{
  "accession": "GCA_038318345.1",
  "files": [
    {
      "filePath": "GCA_038318345.1/GCA_038318345.1_ASM3831834v1_genomic.fna",
      "fileType": "GENOMIC_NUCLEOTIDE_FASTA"
    }
  ]
},{
  "accession": "GCA_038318505.1",
  "files": [
    {
      "filePath": "GCA_038318505.1/GCA_038318505.1_ASM3831850v1_genomic.fna",
      "fileType": "GENOMIC_NUCLEOTIDE_FASTA"
    }
  ]
},{
  "accession": "GCA_038319185.1",
  "files": [
    {
      "filePath": "GCA_038319185.1/GCA_038319185.1_ASM3831918v1_genomic.fna",
      "fileType": "GENOMIC_NUCLEOTIDE_FASTA"
    }
  ]
},{
  "accession": "GCA_038319545.1",
  "files": [
    {
      "filePath": "GCA_038319545.1/GCA_038319545.1_ASM3831954v1_genomic.fna",
      "fileType": "GENOMIC_NUCLEOTIDE_FASTA"
    }
  ]
},{
  "accession": "GCA_038319555.1",
  "files": [
    {
      "filePath": "GCA_038319555.1/GCA_038319555.1_ASM3831955v1_genomic.fna",
      "fileType": "GENOMIC_NUCLEOTIDE_FASTA"
    }
  ]
},{
  "accession": "GCA_038319995.1",
  "files": [
    {
      "filePath": "GCA_038319995.1/GCA_038319995.1_ASM3831999v1_genomic.fna",
      "fileType": "GENOMIC_NUCLEOTIDE_FASTA"
    }
  ]
},{
  "accession": "GCA_038320045.1",
  "files": [
    {
      "filePath": "GCA_038320045.1/GCA_038320045.1_ASM3832004v1_genomic.fna",
      "fileType": "GENOMIC_NUCLEOTIDE_FASTA"
    }
  ]
},{
  "accession": "GCA_038320075.1",
  "files": [
    {
      "filePath": "GCA_038320075.1/GCA_038320075.1_ASM3832007v1_genomic.fna",
      "fileType": "GENOMIC_NUCLEOTIDE_FASTA"
    }
  ]
},{
  "accession": "GCA_038320205.1",
  "files": [
    {
      "filePath": "GCA_038320205.1/GCA_038320205.1_ASM3832020v1_genomic.fna",
      "fileType": "GENOMIC_NUCLEOTIDE_FASTA"
    }
  ]
},{
  "accession": "GCA_038320295.1",
  "files": [
    {
      "filePath": "GCA_038320295.1/GCA_038320295.1_ASM3832029v1_genomic.fna",
      "fileType": "GENOMIC_NUCLEOTIDE_FASTA"
    }
  ]
},{
  "accession": "GCA_038320335.1",
  "files": [
    {
      "filePath": "GCA_038320335.1/GCA_038320335.1_ASM3832033v1_genomic.fna",
      "fileType": "GENOMIC_NUCLEOTIDE_FASTA"
    }
  ]
},{
  "accession": "GCA_038320405.1",
  "files": [
    {
      "filePath": "GCA_038320405.1/GCA_038320405.1_ASM3832040v1_genomic.fna",
      "fileType": "GENOMIC_NUCLEOTIDE_FASTA"
    }
  ]
},{
  "accession": "GCA_038320665.1",
  "files": [
    {
      "filePath": "GCA_038320665.1/GCA_038320665.1_ASM3832066v1_genomic.fna",
      "fileType": "GENOMIC_NUCLEOTIDE_FASTA"
    }
  ]
},{
  "accession": "GCA_038320715.1",
  "files": [
    {
      "filePath": "GCA_038320715.1/GCA_038320715.1_ASM3832071v1_genomic.fna",
      "fileType": "GENOMIC_NUCLEOTIDE_FASTA"
    }
  ]
},{
  "accession": "GCA_038320865.1",
  "files": [
    {
      "filePath": "GCA_038320865.1/GCA_038320865.1_ASM3832086v1_genomic.fna",
      "fileType": "GENOMIC_NUCLEOTIDE_FASTA"
    }
  ]
},{
  "accession": "GCA_038320905.1",
  "files": [
    {
      "filePath": "GCA_038320905.1/GCA_038320905.1_ASM3832090v1_genomic.fna",
      "fileType": "GENOMIC_NUCLEOTIDE_FASTA"
    }
  ]
},{
  "accession": "GCA_038320915.1",
  "files": [
    {
      "filePath": "GCA_038320915.1/GCA_038320915.1_ASM3832091v1_genomic.fna",
      "fileType": "GENOMIC_NUCLEOTIDE_FASTA"
    }
  ]
},{
  "accession": "GCA_038321115.1",
  "files": [
    {
      "filePath": "GCA_038321115.1/GCA_038321115.1_ASM3832111v1_genomic.fna",
      "fileType": "GENOMIC_NUCLEOTIDE_FASTA"
    }
  ]
},{
  "accession": "GCA_038321155.1",
  "files": [
    {
      "filePath": "GCA_038321155.1/GCA_038321155.1_ASM3832115v1_genomic.fna",
      "fileType": "GENOMIC_NUCLEOTIDE_FASTA"
    }
  ]
},{
  "accession": "GCA_038321275.1",
  "files": [
    {
      "filePath": "GCA_038321275.1/GCA_038321275.1_ASM3832127v1_genomic.fna",
      "fileType": "GENOMIC_NUCLEOTIDE_FASTA"
    }
  ]
},{
  "accession": "GCA_038321365.1",
  "files": [
    {
      "filePath": "GCA_038321365.1/GCA_038321365.1_ASM3832136v1_genomic.fna",
      "fileType": "GENOMIC_NUCLEOTIDE_FASTA"
    }
  ]
},{
  "accession": "GCA_038321455.1",
  "files": [
    {
      "filePath": "GCA_038321455.1/GCA_038321455.1_ASM3832145v1_genomic.fna",
      "fileType": "GENOMIC_NUCLEOTIDE_FASTA"
    }
  ]
},{
  "accession": "GCA_038321465.1",
  "files": [
    {
      "filePath": "GCA_038321465.1/GCA_038321465.1_ASM3832146v1_genomic.fna",
      "fileType": "GENOMIC_NUCLEOTIDE_FASTA"
    }
  ]
},{
  "accession": "GCA_038321475.1",
  "files": [
    {
      "filePath": "GCA_038321475.1/GCA_038321475.1_ASM3832147v1_genomic.fna",
      "fileType": "GENOMIC_NUCLEOTIDE_FASTA"
    }
  ]
},{
  "accession": "GCA_038321655.1",
  "files": [
    {
      "filePath": "GCA_038321655.1/GCA_038321655.1_ASM3832165v1_genomic.fna",
      "fileType": "GENOMIC_NUCLEOTIDE_FASTA"
    }
  ]
},{
  "accession": "GCA_038321665.1",
  "files": [
    {
      "filePath": "GCA_038321665.1/GCA_038321665.1_ASM3832166v1_genomic.fna",
      "fileType": "GENOMIC_NUCLEOTIDE_FASTA"
    }
  ]
},{
  "accession": "GCA_038321895.1",
  "files": [
    {
      "filePath": "GCA_038321895.1/GCA_038321895.1_ASM3832189v1_genomic.fna",
      "fileType": "GENOMIC_NUCLEOTIDE_FASTA"
    }
  ]
},{
  "accession": "GCA_038322115.1",
  "files": [
    {
      "filePath": "GCA_038322115.1/GCA_038322115.1_ASM3832211v1_genomic.fna",
      "fileType": "GENOMIC_NUCLEOTIDE_FASTA"
    }
  ]
},{
  "accession": "GCA_038322175.1",
  "files": [
    {
      "filePath": "GCA_038322175.1/GCA_038322175.1_ASM3832217v1_genomic.fna",
      "fileType": "GENOMIC_NUCLEOTIDE_FASTA"
    }
  ]
},{
  "accession": "GCA_038322435.1",
  "files": [
    {
      "filePath": "GCA_038322435.1/GCA_038322435.1_ASM3832243v1_genomic.fna",
      "fileType": "GENOMIC_NUCLEOTIDE_FASTA"
    }
  ]
},{
  "accession": "GCA_038322615.1",
  "files": [
    {
      "filePath": "GCA_038322615.1/GCA_038322615.1_ASM3832261v1_genomic.fna",
      "fileType": "GENOMIC_NUCLEOTIDE_FASTA"
    }
  ]
},{
  "accession": "GCA_038323305.1",
  "files": [
    {
      "filePath": "GCA_038323305.1/GCA_038323305.1_ASM3832330v1_genomic.fna",
      "fileType": "GENOMIC_NUCLEOTIDE_FASTA"
    }
  ]
},{
  "accession": "GCA_038323335.1",
  "files": [
    {
      "filePath": "GCA_038323335.1/GCA_038323335.1_ASM3832333v1_genomic.fna",
      "fileType": "GENOMIC_NUCLEOTIDE_FASTA"
    }
  ]
},{
  "accession": "GCA_038323775.1",
  "files": [
    {
      "filePath": "GCA_038323775.1/GCA_038323775.1_ASM3832377v1_genomic.fna",
      "fileType": "GENOMIC_NUCLEOTIDE_FASTA"
    }
  ]
},{
  "accession": "GCA_038323785.1",
  "files": [
    {
      "filePath": "GCA_038323785.1/GCA_038323785.1_ASM3832378v1_genomic.fna",
      "fileType": "GENOMIC_NUCLEOTIDE_FASTA"
    }
  ]
},{
  "accession": "GCA_038323825.1",
  "files": [
    {
      "filePath": "GCA_038323825.1/GCA_038323825.1_ASM3832382v1_genomic.fna",
      "fileType": "GENOMIC_NUCLEOTIDE_FASTA"
    }
  ]
},{
  "accession": "GCA_038323885.1",
  "files": [
    {
      "filePath": "GCA_038323885.1/GCA_038323885.1_ASM3832388v1_genomic.fna",
      "fileType": "GENOMIC_NUCLEOTIDE_FASTA"
    }
  ]
},{
  "accession": "GCA_038324105.1",
  "files": [
    {
      "filePath": "GCA_038324105.1/GCA_038324105.1_ASM3832410v1_genomic.fna",
      "fileType": "GENOMIC_NUCLEOTIDE_FASTA"
    }
  ]
},{
  "accession": "GCA_038324155.1",
  "files": [
    {
      "filePath": "GCA_038324155.1/GCA_038324155.1_ASM3832415v1_genomic.fna",
      "fileType": "GENOMIC_NUCLEOTIDE_FASTA"
    }
  ]
},{
  "accession": "GCA_038324465.1",
  "files": [
    {
      "filePath": "GCA_038324465.1/GCA_038324465.1_ASM3832446v1_genomic.fna",
      "fileType": "GENOMIC_NUCLEOTIDE_FASTA"
    }
  ]
},{
  "accession": "GCA_038324475.1",
  "files": [
    {
      "filePath": "GCA_038324475.1/GCA_038324475.1_ASM3832447v1_genomic.fna",
      "fileType": "GENOMIC_NUCLEOTIDE_FASTA"
    }
  ]
},{
  "accession": "GCA_038324655.1",
  "files": [
    {
      "filePath": "GCA_038324655.1/GCA_038324655.1_ASM3832465v1_genomic.fna",
      "fileType": "GENOMIC_NUCLEOTIDE_FASTA"
    }
  ]
},{
  "accession": "GCA_038324695.1",
  "files": [
    {
      "filePath": "GCA_038324695.1/GCA_038324695.1_ASM3832469v1_genomic.fna",
      "fileType": "GENOMIC_NUCLEOTIDE_FASTA"
    }
  ]
},{
  "accession": "GCA_038324895.1",
  "files": [
    {
      "filePath": "GCA_038324895.1/GCA_038324895.1_ASM3832489v1_genomic.fna",
      "fileType": "GENOMIC_NUCLEOTIDE_FASTA"
    }
  ]
},{
  "accession": "GCA_038324955.1",
  "files": [
    {
      "filePath": "GCA_038324955.1/GCA_038324955.1_ASM3832495v1_genomic.fna",
      "fileType": "GENOMIC_NUCLEOTIDE_FASTA"
    }
  ]
},{
  "accession": "GCA_038325275.1",
  "files": [
    {
      "filePath": "GCA_038325275.1/GCA_038325275.1_ASM3832527v1_genomic.fna",
      "fileType": "GENOMIC_NUCLEOTIDE_FASTA"
    }
  ]
},{
  "accession": "GCA_038325385.1",
  "files": [
    {
      "filePath": "GCA_038325385.1/GCA_038325385.1_ASM3832538v1_genomic.fna",
      "fileType": "GENOMIC_NUCLEOTIDE_FASTA"
    }
  ]
},{
  "accession": "GCA_038325405.1",
  "files": [
    {
      "filePath": "GCA_038325405.1/GCA_038325405.1_ASM3832540v1_genomic.fna",
      "fileType": "GENOMIC_NUCLEOTIDE_FASTA"
    }
  ]
},{
  "accession": "GCA_038325535.1",
  "files": [
    {
      "filePath": "GCA_038325535.1/GCA_038325535.1_ASM3832553v1_genomic.fna",
      "fileType": "GENOMIC_NUCLEOTIDE_FASTA"
    }
  ]
},{
  "accession": "GCA_038325825.1",
  "files": [
    {
      "filePath": "GCA_038325825.1/GCA_038325825.1_ASM3832582v1_genomic.fna",
      "fileType": "GENOMIC_NUCLEOTIDE_FASTA"
    }
  ]
},{
  "accession": "GCA_038326145.1",
  "files": [
    {
      "filePath": "GCA_038326145.1/GCA_038326145.1_ASM3832614v1_genomic.fna",
      "fileType": "GENOMIC_NUCLEOTIDE_FASTA"
    }
  ]
},{
  "accession": "GCA_038326195.1",
  "files": [
    {
      "filePath": "GCA_038326195.1/GCA_038326195.1_ASM3832619v1_genomic.fna",
      "fileType": "GENOMIC_NUCLEOTIDE_FASTA"
    }
  ]
},{
  "accession": "GCA_038326255.1",
  "files": [
    {
      "filePath": "GCA_038326255.1/GCA_038326255.1_ASM3832625v1_genomic.fna",
      "fileType": "GENOMIC_NUCLEOTIDE_FASTA"
    }
  ]
},{
  "accession": "GCA_038326275.1",
  "files": [
    {
      "filePath": "GCA_038326275.1/GCA_038326275.1_ASM3832627v1_genomic.fna",
      "fileType": "GENOMIC_NUCLEOTIDE_FASTA"
    }
  ]
},{
  "accession": "GCA_038326465.1",
  "files": [
    {
      "filePath": "GCA_038326465.1/GCA_038326465.1_ASM3832646v1_genomic.fna",
      "fileType": "GENOMIC_NUCLEOTIDE_FASTA"
    }
  ]
},{
  "accession": "GCA_038326685.1",
  "files": [
    {
      "filePath": "GCA_038326685.1/GCA_038326685.1_ASM3832668v1_genomic.fna",
      "fileType": "GENOMIC_NUCLEOTIDE_FASTA"
    }
  ]
},{
  "accession": "GCA_038327045.1",
  "files": [
    {
      "filePath": "GCA_038327045.1/GCA_038327045.1_ASM3832704v1_genomic.fna",
      "fileType": "GENOMIC_NUCLEOTIDE_FASTA"
    }
  ]
},{
  "accession": "GCA_038327545.1",
  "files": [
    {
      "filePath": "GCA_038327545.1/GCA_038327545.1_ASM3832754v1_genomic.fna",
      "fileType": "GENOMIC_NUCLEOTIDE_FASTA"
    }
  ]
},{
  "accession": "GCA_038328015.1",
  "files": [
    {
      "filePath": "GCA_038328015.1/GCA_038328015.1_ASM3832801v1_genomic.fna",
      "fileType": "GENOMIC_NUCLEOTIDE_FASTA"
    }
  ]
},{
  "accession": "GCA_038328025.1",
  "files": [
    {
      "filePath": "GCA_038328025.1/GCA_038328025.1_ASM3832802v1_genomic.fna",
      "fileType": "GENOMIC_NUCLEOTIDE_FASTA"
    }
  ]
},{
  "accession": "GCA_038328035.1",
  "files": [
    {
      "filePath": "GCA_038328035.1/GCA_038328035.1_ASM3832803v1_genomic.fna",
      "fileType": "GENOMIC_NUCLEOTIDE_FASTA"
    }
  ]
},{
  "accession": "GCA_038328075.1",
  "files": [
    {
      "filePath": "GCA_038328075.1/GCA_038328075.1_ASM3832807v1_genomic.fna",
      "fileType": "GENOMIC_NUCLEOTIDE_FASTA"
    }
  ]
},{
  "accession": "GCA_038328355.1",
  "files": [
    {
      "filePath": "GCA_038328355.1/GCA_038328355.1_ASM3832835v1_genomic.fna",
      "fileType": "GENOMIC_NUCLEOTIDE_FASTA"
    }
  ]
},{
  "accession": "GCA_038328735.1",
  "files": [
    {
      "filePath": "GCA_038328735.1/GCA_038328735.1_ASM3832873v1_genomic.fna",
      "fileType": "GENOMIC_NUCLEOTIDE_FASTA"
    }
  ]
},{
  "accession": "GCA_038328775.1",
  "files": [
    {
      "filePath": "GCA_038328775.1/GCA_038328775.1_ASM3832877v1_genomic.fna",
      "fileType": "GENOMIC_NUCLEOTIDE_FASTA"
    }
  ]
},{
  "accession": "GCA_038328925.1",
  "files": [
    {
      "filePath": "GCA_038328925.1/GCA_038328925.1_ASM3832892v1_genomic.fna",
      "fileType": "GENOMIC_NUCLEOTIDE_FASTA"
    }
  ]
},{
  "accession": "GCA_038329025.1",
  "files": [
    {
      "filePath": "GCA_038329025.1/GCA_038329025.1_ASM3832902v1_genomic.fna",
      "fileType": "GENOMIC_NUCLEOTIDE_FASTA"
    }
  ]
},{
  "accession": "GCA_038329105.1",
  "files": [
    {
      "filePath": "GCA_038329105.1/GCA_038329105.1_ASM3832910v1_genomic.fna",
      "fileType": "GENOMIC_NUCLEOTIDE_FASTA"
    }
  ]
},{
  "accession": "GCA_038329345.1",
  "files": [
    {
      "filePath": "GCA_038329345.1/GCA_038329345.1_ASM3832934v1_genomic.fna",
      "fileType": "GENOMIC_NUCLEOTIDE_FASTA"
    }
  ]
},{
  "accession": "GCA_038329435.1",
  "files": [
    {
      "filePath": "GCA_038329435.1/GCA_038329435.1_ASM3832943v1_genomic.fna",
      "fileType": "GENOMIC_NUCLEOTIDE_FASTA"
    }
  ]
},{
  "accession": "GCA_038329545.1",
  "files": [
    {
      "filePath": "GCA_038329545.1/GCA_038329545.1_ASM3832954v1_genomic.fna",
      "fileType": "GENOMIC_NUCLEOTIDE_FASTA"
    }
  ]
},{
  "accession": "GCA_038329825.1",
  "files": [
    {
      "filePath": "GCA_038329825.1/GCA_038329825.1_ASM3832982v1_genomic.fna",
      "fileType": "GENOMIC_NUCLEOTIDE_FASTA"
    }
  ]
},{
  "accession": "GCA_038330005.1",
  "files": [
    {
      "filePath": "GCA_038330005.1/GCA_038330005.1_ASM3833000v1_genomic.fna",
      "fileType": "GENOMIC_NUCLEOTIDE_FASTA"
    }
  ]
},{
  "accession": "GCA_038330835.1",
  "files": [
    {
      "filePath": "GCA_038330835.1/GCA_038330835.1_ASM3833083v1_genomic.fna",
      "fileType": "GENOMIC_NUCLEOTIDE_FASTA"
    }
  ]
},{
  "accession": "GCA_038330995.1",
  "files": [
    {
      "filePath": "GCA_038330995.1/GCA_038330995.1_ASM3833099v1_genomic.fna",
      "fileType": "GENOMIC_NUCLEOTIDE_FASTA"
    }
  ]
},{
  "accession": "GCA_038331425.1",
  "files": [
    {
      "filePath": "GCA_038331425.1/GCA_038331425.1_ASM3833142v1_genomic.fna",
      "fileType": "GENOMIC_NUCLEOTIDE_FASTA"
    }
  ]
},{
  "accession": "GCA_038331675.1",
  "files": [
    {
      "filePath": "GCA_038331675.1/GCA_038331675.1_ASM3833167v1_genomic.fna",
      "fileType": "GENOMIC_NUCLEOTIDE_FASTA"
    }
  ]
},{
  "accession": "GCA_038331775.1",
  "files": [
    {
      "filePath": "GCA_038331775.1/GCA_038331775.1_ASM3833177v1_genomic.fna",
      "fileType": "GENOMIC_NUCLEOTIDE_FASTA"
    }
  ]
},{
  "accession": "GCA_038331835.1",
  "files": [
    {
      "filePath": "GCA_038331835.1/GCA_038331835.1_ASM3833183v1_genomic.fna",
      "fileType": "GENOMIC_NUCLEOTIDE_FASTA"
    }
  ]
},{
  "accession": "GCA_038332015.1",
  "files": [
    {
      "filePath": "GCA_038332015.1/GCA_038332015.1_ASM3833201v1_genomic.fna",
      "fileType": "GENOMIC_NUCLEOTIDE_FASTA"
    }
  ]
},{
  "accession": "GCA_038332045.1",
  "files": [
    {
      "filePath": "GCA_038332045.1/GCA_038332045.1_ASM3833204v1_genomic.fna",
      "fileType": "GENOMIC_NUCLEOTIDE_FASTA"
    }
  ]
},{
  "accession": "GCA_038332155.1",
  "files": [
    {
      "filePath": "GCA_038332155.1/GCA_038332155.1_ASM3833215v1_genomic.fna",
      "fileType": "GENOMIC_NUCLEOTIDE_FASTA"
    }
  ]
},{
  "accession": "GCA_038332255.1",
  "files": [
    {
      "filePath": "GCA_038332255.1/GCA_038332255.1_ASM3833225v1_genomic.fna",
      "fileType": "GENOMIC_NUCLEOTIDE_FASTA"
    }
  ]
},{
  "accession": "GCA_038332325.1",
  "files": [
    {
      "filePath": "GCA_038332325.1/GCA_038332325.1_ASM3833232v1_genomic.fna",
      "fileType": "GENOMIC_NUCLEOTIDE_FASTA"
    }
  ]
},{
  "accession": "GCA_038332615.1",
  "files": [
    {
      "filePath": "GCA_038332615.1/GCA_038332615.1_ASM3833261v1_genomic.fna",
      "fileType": "GENOMIC_NUCLEOTIDE_FASTA"
    }
  ]
},{
  "accession": "GCA_038332715.1",
  "files": [
    {
      "filePath": "GCA_038332715.1/GCA_038332715.1_ASM3833271v1_genomic.fna",
      "fileType": "GENOMIC_NUCLEOTIDE_FASTA"
    }
  ]
},{
  "accession": "GCA_038332855.1",
  "files": [
    {
      "filePath": "GCA_038332855.1/GCA_038332855.1_ASM3833285v1_genomic.fna",
      "fileType": "GENOMIC_NUCLEOTIDE_FASTA"
    }
  ]
},{
  "accession": "GCA_038333085.1",
  "files": [
    {
      "filePath": "GCA_038333085.1/GCA_038333085.1_ASM3833308v1_genomic.fna",
      "fileType": "GENOMIC_NUCLEOTIDE_FASTA"
    }
  ]
},{
  "accession": "GCA_038333155.1",
  "files": [
    {
      "filePath": "GCA_038333155.1/GCA_038333155.1_ASM3833315v1_genomic.fna",
      "fileType": "GENOMIC_NUCLEOTIDE_FASTA"
    }
  ]
},{
  "accession": "GCA_038333205.1",
  "files": [
    {
      "filePath": "GCA_038333205.1/GCA_038333205.1_ASM3833320v1_genomic.fna",
      "fileType": "GENOMIC_NUCLEOTIDE_FASTA"
    }
  ]
},{
  "accession": "GCA_038333575.1",
  "files": [
    {
      "filePath": "GCA_038333575.1/GCA_038333575.1_ASM3833357v1_genomic.fna",
      "fileType": "GENOMIC_NUCLEOTIDE_FASTA"
    }
  ]
},{
  "accession": "GCA_038333665.1",
  "files": [
    {
      "filePath": "GCA_038333665.1/GCA_038333665.1_ASM3833366v1_genomic.fna",
      "fileType": "GENOMIC_NUCLEOTIDE_FASTA"
    }
  ]
},{
  "accession": "GCA_038333685.1",
  "files": [
    {
      "filePath": "GCA_038333685.1/GCA_038333685.1_ASM3833368v1_genomic.fna",
      "fileType": "GENOMIC_NUCLEOTIDE_FASTA"
    }
  ]
},{
  "accession": "GCA_038333715.1",
  "files": [
    {
      "filePath": "GCA_038333715.1/GCA_038333715.1_ASM3833371v1_genomic.fna",
      "fileType": "GENOMIC_NUCLEOTIDE_FASTA"
    }
  ]
},{
  "accession": "GCA_038333815.1",
  "files": [
    {
      "filePath": "GCA_038333815.1/GCA_038333815.1_ASM3833381v1_genomic.fna",
      "fileType": "GENOMIC_NUCLEOTIDE_FASTA"
    }
  ]
},{
  "accession": "GCA_038333965.1",
  "files": [
    {
      "filePath": "GCA_038333965.1/GCA_038333965.1_ASM3833396v1_genomic.fna",
      "fileType": "GENOMIC_NUCLEOTIDE_FASTA"
    }
  ]
},{
  "accession": "GCA_038334035.1",
  "files": [
    {
      "filePath": "GCA_038334035.1/GCA_038334035.1_ASM3833403v1_genomic.fna",
      "fileType": "GENOMIC_NUCLEOTIDE_FASTA"
    }
  ]
},{
  "accession": "GCA_038334055.1",
  "files": [
    {
      "filePath": "GCA_038334055.1/GCA_038334055.1_ASM3833405v1_genomic.fna",
      "fileType": "GENOMIC_NUCLEOTIDE_FASTA"
    }
  ]
},{
  "accession": "GCA_038334105.1",
  "files": [
    {
      "filePath": "GCA_038334105.1/GCA_038334105.1_ASM3833410v1_genomic.fna",
      "fileType": "GENOMIC_NUCLEOTIDE_FASTA"
    }
  ]
},{
  "accession": "GCA_038334325.1",
  "files": [
    {
      "filePath": "GCA_038334325.1/GCA_038334325.1_ASM3833432v1_genomic.fna",
      "fileType": "GENOMIC_NUCLEOTIDE_FASTA"
    }
  ]
},{
  "accession": "GCA_038334355.1",
  "files": [
    {
      "filePath": "GCA_038334355.1/GCA_038334355.1_ASM3833435v1_genomic.fna",
      "fileType": "GENOMIC_NUCLEOTIDE_FASTA"
    }
  ]
},{
  "accession": "GCA_038334445.1",
  "files": [
    {
      "filePath": "GCA_038334445.1/GCA_038334445.1_ASM3833444v1_genomic.fna",
      "fileType": "GENOMIC_NUCLEOTIDE_FASTA"
    }
  ]
},{
  "accession": "GCA_038334475.1",
  "files": [
    {
      "filePath": "GCA_038334475.1/GCA_038334475.1_ASM3833447v1_genomic.fna",
      "fileType": "GENOMIC_NUCLEOTIDE_FASTA"
    }
  ]
},{
  "accession": "GCA_038334695.1",
  "files": [
    {
      "filePath": "GCA_038334695.1/GCA_038334695.1_ASM3833469v1_genomic.fna",
      "fileType": "GENOMIC_NUCLEOTIDE_FASTA"
    }
  ]
},{
  "accession": "GCA_038334715.1",
  "files": [
    {
      "filePath": "GCA_038334715.1/GCA_038334715.1_ASM3833471v1_genomic.fna",
      "fileType": "GENOMIC_NUCLEOTIDE_FASTA"
    }
  ]
},{
  "accession": "GCA_038334785.1",
  "files": [
    {
      "filePath": "GCA_038334785.1/GCA_038334785.1_ASM3833478v1_genomic.fna",
      "fileType": "GENOMIC_NUCLEOTIDE_FASTA"
    }
  ]
},{
  "accession": "GCA_038334805.1",
  "files": [
    {
      "filePath": "GCA_038334805.1/GCA_038334805.1_ASM3833480v1_genomic.fna",
      "fileType": "GENOMIC_NUCLEOTIDE_FASTA"
    }
  ]
},{
  "accession": "GCA_038334815.1",
  "files": [
    {
      "filePath": "GCA_038334815.1/GCA_038334815.1_ASM3833481v1_genomic.fna",
      "fileType": "GENOMIC_NUCLEOTIDE_FASTA"
    }
  ]
},{
  "accession": "GCA_038335125.1",
  "files": [
    {
      "filePath": "GCA_038335125.1/GCA_038335125.1_ASM3833512v1_genomic.fna",
      "fileType": "GENOMIC_NUCLEOTIDE_FASTA"
    }
  ]
},{
  "accession": "GCA_038335175.1",
  "files": [
    {
      "filePath": "GCA_038335175.1/GCA_038335175.1_ASM3833517v1_genomic.fna",
      "fileType": "GENOMIC_NUCLEOTIDE_FASTA"
    }
  ]
},{
  "accession": "GCA_038335335.1",
  "files": [
    {
      "filePath": "GCA_038335335.1/GCA_038335335.1_ASM3833533v1_genomic.fna",
      "fileType": "GENOMIC_NUCLEOTIDE_FASTA"
    }
  ]
},{
  "accession": "GCA_038335465.1",
  "files": [
    {
      "filePath": "GCA_038335465.1/GCA_038335465.1_ASM3833546v1_genomic.fna",
      "fileType": "GENOMIC_NUCLEOTIDE_FASTA"
    }
  ]
},{
  "accession": "GCA_038335645.1",
  "files": [
    {
      "filePath": "GCA_038335645.1/GCA_038335645.1_ASM3833564v1_genomic.fna",
      "fileType": "GENOMIC_NUCLEOTIDE_FASTA"
    }
  ]
},{
  "accession": "GCA_038335865.1",
  "files": [
    {
      "filePath": "GCA_038335865.1/GCA_038335865.1_ASM3833586v1_genomic.fna",
      "fileType": "GENOMIC_NUCLEOTIDE_FASTA"
    }
  ]
},{
  "accession": "GCA_038335965.1",
  "files": [
    {
      "filePath": "GCA_038335965.1/GCA_038335965.1_ASM3833596v1_genomic.fna",
      "fileType": "GENOMIC_NUCLEOTIDE_FASTA"
    }
  ]
},{
  "accession": "GCA_038335985.1",
  "files": [
    {
      "filePath": "GCA_038335985.1/GCA_038335985.1_ASM3833598v1_genomic.fna",
      "fileType": "GENOMIC_NUCLEOTIDE_FASTA"
    }
  ]
},{
  "accession": "GCA_038336035.1",
  "files": [
    {
      "filePath": "GCA_038336035.1/GCA_038336035.1_ASM3833603v1_genomic.fna",
      "fileType": "GENOMIC_NUCLEOTIDE_FASTA"
    }
  ]
},{
  "accession": "GCA_038336085.1",
  "files": [
    {
      "filePath": "GCA_038336085.1/GCA_038336085.1_ASM3833608v1_genomic.fna",
      "fileType": "GENOMIC_NUCLEOTIDE_FASTA"
    }
  ]
},{
  "accession": "GCA_038336225.1",
  "files": [
    {
      "filePath": "GCA_038336225.1/GCA_038336225.1_ASM3833622v1_genomic.fna",
      "fileType": "GENOMIC_NUCLEOTIDE_FASTA"
    }
  ]
},{
  "accession": "GCA_038336235.1",
  "files": [
    {
      "filePath": "GCA_038336235.1/GCA_038336235.1_ASM3833623v1_genomic.fna",
      "fileType": "GENOMIC_NUCLEOTIDE_FASTA"
    }
  ]
},{
  "accession": "GCA_038336255.1",
  "files": [
    {
      "filePath": "GCA_038336255.1/GCA_038336255.1_ASM3833625v1_genomic.fna",
      "fileType": "GENOMIC_NUCLEOTIDE_FASTA"
    }
  ]
},{
  "accession": "GCA_038336355.1",
  "files": [
    {
      "filePath": "GCA_038336355.1/GCA_038336355.1_ASM3833635v1_genomic.fna",
      "fileType": "GENOMIC_NUCLEOTIDE_FASTA"
    }
  ]
},{
  "accession": "GCA_038336475.1",
  "files": [
    {
      "filePath": "GCA_038336475.1/GCA_038336475.1_ASM3833647v1_genomic.fna",
      "fileType": "GENOMIC_NUCLEOTIDE_FASTA"
    }
  ]
},{
  "accession": "GCA_038336605.1",
  "files": [
    {
      "filePath": "GCA_038336605.1/GCA_038336605.1_ASM3833660v1_genomic.fna",
      "fileType": "GENOMIC_NUCLEOTIDE_FASTA"
    }
  ]
},{
  "accession": "GCA_038336615.1",
  "files": [
    {
      "filePath": "GCA_038336615.1/GCA_038336615.1_ASM3833661v1_genomic.fna",
      "fileType": "GENOMIC_NUCLEOTIDE_FASTA"
    }
  ]
},{
  "accession": "GCA_038336625.1",
  "files": [
    {
      "filePath": "GCA_038336625.1/GCA_038336625.1_ASM3833662v1_genomic.fna",
      "fileType": "GENOMIC_NUCLEOTIDE_FASTA"
    }
  ]
},{
  "accession": "GCA_038336725.1",
  "files": [
    {
      "filePath": "GCA_038336725.1/GCA_038336725.1_ASM3833672v1_genomic.fna",
      "fileType": "GENOMIC_NUCLEOTIDE_FASTA"
    }
  ]
},{
  "accession": "GCA_038336745.1",
  "files": [
    {
      "filePath": "GCA_038336745.1/GCA_038336745.1_ASM3833674v1_genomic.fna",
      "fileType": "GENOMIC_NUCLEOTIDE_FASTA"
    }
  ]
},{
  "accession": "GCA_038336975.1",
  "files": [
    {
      "filePath": "GCA_038336975.1/GCA_038336975.1_ASM3833697v1_genomic.fna",
      "fileType": "GENOMIC_NUCLEOTIDE_FASTA"
    }
  ]
},{
  "accession": "GCA_038336995.1",
  "files": [
    {
      "filePath": "GCA_038336995.1/GCA_038336995.1_ASM3833699v1_genomic.fna",
      "fileType": "GENOMIC_NUCLEOTIDE_FASTA"
    }
  ]
},{
  "accession": "GCA_038337005.1",
  "files": [
    {
      "filePath": "GCA_038337005.1/GCA_038337005.1_ASM3833700v1_genomic.fna",
      "fileType": "GENOMIC_NUCLEOTIDE_FASTA"
    }
  ]
},{
  "accession": "GCA_038337115.1",
  "files": [
    {
      "filePath": "GCA_038337115.1/GCA_038337115.1_ASM3833711v1_genomic.fna",
      "fileType": "GENOMIC_NUCLEOTIDE_FASTA"
    }
  ]
},{
  "accession": "GCA_038337135.1",
  "files": [
    {
      "filePath": "GCA_038337135.1/GCA_038337135.1_ASM3833713v1_genomic.fna",
      "fileType": "GENOMIC_NUCLEOTIDE_FASTA"
    }
  ]
},{
  "accession": "GCA_038337185.1",
  "files": [
    {
      "filePath": "GCA_038337185.1/GCA_038337185.1_ASM3833718v1_genomic.fna",
      "fileType": "GENOMIC_NUCLEOTIDE_FASTA"
    }
  ]
},{
  "accession": "GCA_038337425.1",
  "files": [
    {
      "filePath": "GCA_038337425.1/GCA_038337425.1_ASM3833742v1_genomic.fna",
      "fileType": "GENOMIC_NUCLEOTIDE_FASTA"
    }
  ]
},{
  "accession": "GCA_038337445.1",
  "files": [
    {
      "filePath": "GCA_038337445.1/GCA_038337445.1_ASM3833744v1_genomic.fna",
      "fileType": "GENOMIC_NUCLEOTIDE_FASTA"
    }
  ]
},{
  "accession": "GCA_038337575.1",
  "files": [
    {
      "filePath": "GCA_038337575.1/GCA_038337575.1_ASM3833757v1_genomic.fna",
      "fileType": "GENOMIC_NUCLEOTIDE_FASTA"
    }
  ]
},{
  "accession": "GCA_038337785.1",
  "files": [
    {
      "filePath": "GCA_038337785.1/GCA_038337785.1_ASM3833778v1_genomic.fna",
      "fileType": "GENOMIC_NUCLEOTIDE_FASTA"
    }
  ]
},{
  "accession": "GCA_038337795.1",
  "files": [
    {
      "filePath": "GCA_038337795.1/GCA_038337795.1_ASM3833779v1_genomic.fna",
      "fileType": "GENOMIC_NUCLEOTIDE_FASTA"
    }
  ]
},{
  "accession": "GCA_038337815.1",
  "files": [
    {
      "filePath": "GCA_038337815.1/GCA_038337815.1_ASM3833781v1_genomic.fna",
      "fileType": "GENOMIC_NUCLEOTIDE_FASTA"
    }
  ]
},{
  "accession": "GCA_038337835.1",
  "files": [
    {
      "filePath": "GCA_038337835.1/GCA_038337835.1_ASM3833783v1_genomic.fna",
      "fileType": "GENOMIC_NUCLEOTIDE_FASTA"
    }
  ]
},{
  "accession": "GCA_038337945.1",
  "files": [
    {
      "filePath": "GCA_038337945.1/GCA_038337945.1_ASM3833794v1_genomic.fna",
      "fileType": "GENOMIC_NUCLEOTIDE_FASTA"
    }
  ]
},{
  "accession": "GCA_038338055.1",
  "files": [
    {
      "filePath": "GCA_038338055.1/GCA_038338055.1_ASM3833805v1_genomic.fna",
      "fileType": "GENOMIC_NUCLEOTIDE_FASTA"
    }
  ]
},{
  "accession": "GCA_038338145.1",
  "files": [
    {
      "filePath": "GCA_038338145.1/GCA_038338145.1_ASM3833814v1_genomic.fna",
      "fileType": "GENOMIC_NUCLEOTIDE_FASTA"
    }
  ]
},{
  "accession": "GCA_038338155.1",
  "files": [
    {
      "filePath": "GCA_038338155.1/GCA_038338155.1_ASM3833815v1_genomic.fna",
      "fileType": "GENOMIC_NUCLEOTIDE_FASTA"
    }
  ]
},{
  "accession": "GCA_038338175.1",
  "files": [
    {
      "filePath": "GCA_038338175.1/GCA_038338175.1_ASM3833817v1_genomic.fna",
      "fileType": "GENOMIC_NUCLEOTIDE_FASTA"
    }
  ]
},{
  "accession": "GCA_038338215.1",
  "files": [
    {
      "filePath": "GCA_038338215.1/GCA_038338215.1_ASM3833821v1_genomic.fna",
      "fileType": "GENOMIC_NUCLEOTIDE_FASTA"
    }
  ]
},{
  "accession": "GCA_038338225.1",
  "files": [
    {
      "filePath": "GCA_038338225.1/GCA_038338225.1_ASM3833822v1_genomic.fna",
      "fileType": "GENOMIC_NUCLEOTIDE_FASTA"
    }
  ]
},{
  "accession": "GCA_038338375.1",
  "files": [
    {
      "filePath": "GCA_038338375.1/GCA_038338375.1_ASM3833837v1_genomic.fna",
      "fileType": "GENOMIC_NUCLEOTIDE_FASTA"
    }
  ]
},{
  "accession": "GCA_038338595.1",
  "files": [
    {
      "filePath": "GCA_038338595.1/GCA_038338595.1_ASM3833859v1_genomic.fna",
      "fileType": "GENOMIC_NUCLEOTIDE_FASTA"
    }
  ]
},{
  "accession": "GCA_038338995.1",
  "files": [
    {
      "filePath": "GCA_038338995.1/GCA_038338995.1_ASM3833899v1_genomic.fna",
      "fileType": "GENOMIC_NUCLEOTIDE_FASTA"
    }
  ]
},{
  "accession": "GCA_038339115.1",
  "files": [
    {
      "filePath": "GCA_038339115.1/GCA_038339115.1_ASM3833911v1_genomic.fna",
      "fileType": "GENOMIC_NUCLEOTIDE_FASTA"
    }
  ]
},{
  "accession": "GCA_038339285.1",
  "files": [
    {
      "filePath": "GCA_038339285.1/GCA_038339285.1_ASM3833928v1_genomic.fna",
      "fileType": "GENOMIC_NUCLEOTIDE_FASTA"
    }
  ]
},{
  "accession": "GCA_038339965.1",
  "files": [
    {
      "filePath": "GCA_038339965.1/GCA_038339965.1_ASM3833996v1_genomic.fna",
      "fileType": "GENOMIC_NUCLEOTIDE_FASTA"
    }
  ]
},{
  "accession": "GCA_038341635.1",
  "files": [
    {
      "filePath": "GCA_038341635.1/GCA_038341635.1_ASM3834163v1_genomic.fna",
      "fileType": "GENOMIC_NUCLEOTIDE_FASTA"
    }
  ]
},{
  "accession": "GCA_038341865.1",
  "files": [
    {
      "filePath": "GCA_038341865.1/GCA_038341865.1_ASM3834186v1_genomic.fna",
      "fileType": "GENOMIC_NUCLEOTIDE_FASTA"
    }
  ]
},{
  "accession": "GCA_038342185.1",
  "files": [
    {
      "filePath": "GCA_038342185.1/GCA_038342185.1_ASM3834218v1_genomic.fna",
      "fileType": "GENOMIC_NUCLEOTIDE_FASTA"
    }
  ]
},{
  "accession": "GCA_038342245.1",
  "files": [
    {
      "filePath": "GCA_038342245.1/GCA_038342245.1_ASM3834224v1_genomic.fna",
      "fileType": "GENOMIC_NUCLEOTIDE_FASTA"
    }
  ]
},{
  "accession": "GCA_038342355.1",
  "files": [
    {
      "filePath": "GCA_038342355.1/GCA_038342355.1_ASM3834235v1_genomic.fna",
      "fileType": "GENOMIC_NUCLEOTIDE_FASTA"
    }
  ]
},{
  "accession": "GCA_038342385.1",
  "files": [
    {
      "filePath": "GCA_038342385.1/GCA_038342385.1_ASM3834238v1_genomic.fna",
      "fileType": "GENOMIC_NUCLEOTIDE_FASTA"
    }
  ]
},{
  "accession": "GCA_038342485.1",
  "files": [
    {
      "filePath": "GCA_038342485.1/GCA_038342485.1_ASM3834248v1_genomic.fna",
      "fileType": "GENOMIC_NUCLEOTIDE_FASTA"
    }
  ]
},{
  "accession": "GCA_038342615.1",
  "files": [
    {
      "filePath": "GCA_038342615.1/GCA_038342615.1_ASM3834261v1_genomic.fna",
      "fileType": "GENOMIC_NUCLEOTIDE_FASTA"
    }
  ]
},{
  "accession": "GCA_038342635.1",
  "files": [
    {
      "filePath": "GCA_038342635.1/GCA_038342635.1_ASM3834263v1_genomic.fna",
      "fileType": "GENOMIC_NUCLEOTIDE_FASTA"
    }
  ]
},{
  "accession": "GCA_038342755.1",
  "files": [
    {
      "filePath": "GCA_038342755.1/GCA_038342755.1_ASM3834275v1_genomic.fna",
      "fileType": "GENOMIC_NUCLEOTIDE_FASTA"
    }
  ]
},{
  "accession": "GCA_038342795.1",
  "files": [
    {
      "filePath": "GCA_038342795.1/GCA_038342795.1_ASM3834279v1_genomic.fna",
      "fileType": "GENOMIC_NUCLEOTIDE_FASTA"
    }
  ]
},{
  "accession": "GCA_038342955.1",
  "files": [
    {
      "filePath": "GCA_038342955.1/GCA_038342955.1_ASM3834295v1_genomic.fna",
      "fileType": "GENOMIC_NUCLEOTIDE_FASTA"
    }
  ]
},{
  "accession": "GCA_038343205.1",
  "files": [
    {
      "filePath": "GCA_038343205.1/GCA_038343205.1_ASM3834320v1_genomic.fna",
      "fileType": "GENOMIC_NUCLEOTIDE_FASTA"
    }
  ]
},{
  "accession": "GCA_038343425.1",
  "files": [
    {
      "filePath": "GCA_038343425.1/GCA_038343425.1_ASM3834342v1_genomic.fna",
      "fileType": "GENOMIC_NUCLEOTIDE_FASTA"
    }
  ]
},{
  "accession": "GCA_038343735.1",
  "files": [
    {
      "filePath": "GCA_038343735.1/GCA_038343735.1_ASM3834373v1_genomic.fna",
      "fileType": "GENOMIC_NUCLEOTIDE_FASTA"
    }
  ]
},{
  "accession": "GCA_038343845.1",
  "files": [
    {
      "filePath": "GCA_038343845.1/GCA_038343845.1_ASM3834384v1_genomic.fna",
      "fileType": "GENOMIC_NUCLEOTIDE_FASTA"
    }
  ]
},{
  "accession": "GCA_038344115.1",
  "files": [
    {
      "filePath": "GCA_038344115.1/GCA_038344115.1_ASM3834411v1_genomic.fna",
      "fileType": "GENOMIC_NUCLEOTIDE_FASTA"
    }
  ]
},{
  "accession": "GCA_038344195.1",
  "files": [
    {
      "filePath": "GCA_038344195.1/GCA_038344195.1_ASM3834419v1_genomic.fna",
      "fileType": "GENOMIC_NUCLEOTIDE_FASTA"
    }
  ]
},{
  "accession": "GCA_038368435.1",
  "files": [
    {
      "filePath": "GCA_038368435.1/GCA_038368435.1_ASM3836843v1_genomic.fna",
      "fileType": "GENOMIC_NUCLEOTIDE_FASTA"
    }
  ]
},{
  "accession": "GCA_038368675.1",
  "files": [
    {
      "filePath": "GCA_038368675.1/GCA_038368675.1_ASM3836867v1_genomic.fna",
      "fileType": "GENOMIC_NUCLEOTIDE_FASTA"
    }
  ]
},{
  "accession": "GCA_038369135.1",
  "files": [
    {
      "filePath": "GCA_038369135.1/GCA_038369135.1_ASM3836913v1_genomic.fna",
      "fileType": "GENOMIC_NUCLEOTIDE_FASTA"
    }
  ]
},{
  "accession": "GCA_038369185.1",
  "files": [
    {
      "filePath": "GCA_038369185.1/GCA_038369185.1_ASM3836918v1_genomic.fna",
      "fileType": "GENOMIC_NUCLEOTIDE_FASTA"
    }
  ]
},{
  "accession": "GCA_038369255.1",
  "files": [
    {
      "filePath": "GCA_038369255.1/GCA_038369255.1_ASM3836925v1_genomic.fna",
      "fileType": "GENOMIC_NUCLEOTIDE_FASTA"
    }
  ]
},{
  "accession": "GCA_038369525.1",
  "files": [
    {
      "filePath": "GCA_038369525.1/GCA_038369525.1_ASM3836952v1_genomic.fna",
      "fileType": "GENOMIC_NUCLEOTIDE_FASTA"
    }
  ]
},{
  "accession": "GCA_038371455.1",
  "files": [
    {
      "filePath": "GCA_038371455.1/GCA_038371455.1_ASM3837145v1_genomic.fna",
      "fileType": "GENOMIC_NUCLEOTIDE_FASTA"
    }
  ]
},{
  "accession": "GCA_031083025.1",
  "files": [
    {
      "filePath": "GCA_031083025.1/GCA_031083025.1_ASM3108302v1_genomic.fna",
      "fileType": "GENOMIC_NUCLEOTIDE_FASTA"
    }
  ]
},{
  "accession": "GCA_031083185.1",
  "files": [
    {
      "filePath": "GCA_031083185.1/GCA_031083185.1_ASM3108318v1_genomic.fna",
      "fileType": "GENOMIC_NUCLEOTIDE_FASTA"
    }
  ]
},{
  "accession": "GCA_031083195.1",
  "files": [
    {
      "filePath": "GCA_031083195.1/GCA_031083195.1_ASM3108319v1_genomic.fna",
      "fileType": "GENOMIC_NUCLEOTIDE_FASTA"
    }
  ]
},{
  "accession": "GCA_031083295.1",
  "files": [
    {
      "filePath": "GCA_031083295.1/GCA_031083295.1_ASM3108329v1_genomic.fna",
      "fileType": "GENOMIC_NUCLEOTIDE_FASTA"
    }
  ]
},{
  "accession": "GCA_031083585.1",
  "files": [
    {
      "filePath": "GCA_031083585.1/GCA_031083585.1_ASM3108358v1_genomic.fna",
      "fileType": "GENOMIC_NUCLEOTIDE_FASTA"
    }
  ]
},{
  "accession": "GCA_031083775.1",
  "files": [
    {
      "filePath": "GCA_031083775.1/GCA_031083775.1_ASM3108377v1_genomic.fna",
      "fileType": "GENOMIC_NUCLEOTIDE_FASTA"
    }
  ]
},{
  "accession": "GCA_031083785.1",
  "files": [
    {
      "filePath": "GCA_031083785.1/GCA_031083785.1_ASM3108378v1_genomic.fna",
      "fileType": "GENOMIC_NUCLEOTIDE_FASTA"
    }
  ]
},{
  "accession": "GCA_031083795.1",
  "files": [
    {
      "filePath": "GCA_031083795.1/GCA_031083795.1_ASM3108379v1_genomic.fna",
      "fileType": "GENOMIC_NUCLEOTIDE_FASTA"
    }
  ]
},{
  "accession": "GCA_031083815.1",
  "files": [
    {
      "filePath": "GCA_031083815.1/GCA_031083815.1_ASM3108381v1_genomic.fna",
      "fileType": "GENOMIC_NUCLEOTIDE_FASTA"
    }
  ]
},{
  "accession": "GCA_031083825.1",
  "files": [
    {
      "filePath": "GCA_031083825.1/GCA_031083825.1_ASM3108382v1_genomic.fna",
      "fileType": "GENOMIC_NUCLEOTIDE_FASTA"
    }
  ]
},{
  "accession": "GCA_031083835.1",
  "files": [
    {
      "filePath": "GCA_031083835.1/GCA_031083835.1_ASM3108383v1_genomic.fna",
      "fileType": "GENOMIC_NUCLEOTIDE_FASTA"
    }
  ]
},{
  "accession": "GCA_031083845.1",
  "files": [
    {
      "filePath": "GCA_031083845.1/GCA_031083845.1_ASM3108384v1_genomic.fna",
      "fileType": "GENOMIC_NUCLEOTIDE_FASTA"
    }
  ]
},{
  "accession": "GCA_031083855.1",
  "files": [
    {
      "filePath": "GCA_031083855.1/GCA_031083855.1_ASM3108385v1_genomic.fna",
      "fileType": "GENOMIC_NUCLEOTIDE_FASTA"
    }
  ]
},{
  "accession": "GCA_031083865.1",
  "files": [
    {
      "filePath": "GCA_031083865.1/GCA_031083865.1_ASM3108386v1_genomic.fna",
      "fileType": "GENOMIC_NUCLEOTIDE_FASTA"
    }
  ]
},{
  "accession": "GCA_031083875.1",
  "files": [
    {
      "filePath": "GCA_031083875.1/GCA_031083875.1_ASM3108387v1_genomic.fna",
      "fileType": "GENOMIC_NUCLEOTIDE_FASTA"
    }
  ]
},{
  "accession": "GCA_031083885.1",
  "files": [
    {
      "filePath": "GCA_031083885.1/GCA_031083885.1_ASM3108388v1_genomic.fna",
      "fileType": "GENOMIC_NUCLEOTIDE_FASTA"
    }
  ]
},{
  "accession": "GCA_031083895.1",
  "files": [
    {
      "filePath": "GCA_031083895.1/GCA_031083895.1_ASM3108389v1_genomic.fna",
      "fileType": "GENOMIC_NUCLEOTIDE_FASTA"
    }
  ]
},{
  "accession": "GCA_031083905.1",
  "files": [
    {
      "filePath": "GCA_031083905.1/GCA_031083905.1_ASM3108390v1_genomic.fna",
      "fileType": "GENOMIC_NUCLEOTIDE_FASTA"
    }
  ]
},{
  "accession": "GCA_031083925.1",
  "files": [
    {
      "filePath": "GCA_031083925.1/GCA_031083925.1_ASM3108392v1_genomic.fna",
      "fileType": "GENOMIC_NUCLEOTIDE_FASTA"
    }
  ]
},{
  "accession": "GCA_031083935.1",
  "files": [
    {
      "filePath": "GCA_031083935.1/GCA_031083935.1_ASM3108393v1_genomic.fna",
      "fileType": "GENOMIC_NUCLEOTIDE_FASTA"
    }
  ]
},{
  "accession": "GCA_031083945.1",
  "files": [
    {
      "filePath": "GCA_031083945.1/GCA_031083945.1_ASM3108394v1_genomic.fna",
      "fileType": "GENOMIC_NUCLEOTIDE_FASTA"
    }
  ]
},{
  "accession": "GCA_031083955.1",
  "files": [
    {
      "filePath": "GCA_031083955.1/GCA_031083955.1_ASM3108395v1_genomic.fna",
      "fileType": "GENOMIC_NUCLEOTIDE_FASTA"
    }
  ]
},{
  "accession": "GCA_031083965.1",
  "files": [
    {
      "filePath": "GCA_031083965.1/GCA_031083965.1_ASM3108396v1_genomic.fna",
      "fileType": "GENOMIC_NUCLEOTIDE_FASTA"
    }
  ]
},{
  "accession": "GCA_031083975.1",
  "files": [
    {
      "filePath": "GCA_031083975.1/GCA_031083975.1_ASM3108397v1_genomic.fna",
      "fileType": "GENOMIC_NUCLEOTIDE_FASTA"
    }
  ]
},{
  "accession": "GCA_031085525.1",
  "files": [
    {
      "filePath": "GCA_031085525.1/GCA_031085525.1_ASM3108552v1_genomic.fna",
      "fileType": "GENOMIC_NUCLEOTIDE_FASTA"
    }
  ]
},{
  "accession": "GCA_036585775.1",
  "files": [
    {
      "filePath": "GCA_036585775.1/GCA_036585775.1_ASM3658577v1_genomic.fna",
      "fileType": "GENOMIC_NUCLEOTIDE_FASTA"
    }
  ]
},{
  "accession": "GCA_036585795.1",
  "files": [
    {
      "filePath": "GCA_036585795.1/GCA_036585795.1_ASM3658579v1_genomic.fna",
      "fileType": "GENOMIC_NUCLEOTIDE_FASTA"
    }
  ]
},{
  "accession": "GCA_036585825.1",
  "files": [
    {
      "filePath": "GCA_036585825.1/GCA_036585825.1_ASM3658582v1_genomic.fna",
      "fileType": "GENOMIC_NUCLEOTIDE_FASTA"
    }
  ]
},{
  "accession": "GCA_036585835.1",
  "files": [
    {
      "filePath": "GCA_036585835.1/GCA_036585835.1_ASM3658583v1_genomic.fna",
      "fileType": "GENOMIC_NUCLEOTIDE_FASTA"
    }
  ]
},{
  "accession": "GCA_036585845.1",
  "files": [
    {
      "filePath": "GCA_036585845.1/GCA_036585845.1_ASM3658584v1_genomic.fna",
      "fileType": "GENOMIC_NUCLEOTIDE_FASTA"
    }
  ]
},{
  "accession": "GCA_036585865.1",
  "files": [
    {
      "filePath": "GCA_036585865.1/GCA_036585865.1_ASM3658586v1_genomic.fna",
      "fileType": "GENOMIC_NUCLEOTIDE_FASTA"
    }
  ]
},{
  "accession": "GCA_036585885.1",
  "files": [
    {
      "filePath": "GCA_036585885.1/GCA_036585885.1_ASM3658588v1_genomic.fna",
      "fileType": "GENOMIC_NUCLEOTIDE_FASTA"
    }
  ]
},{
  "accession": "GCA_036586565.1",
  "files": [
    {
      "filePath": "GCA_036586565.1/GCA_036586565.1_ASM3658656v1_genomic.fna",
      "fileType": "GENOMIC_NUCLEOTIDE_FASTA"
    }
  ]
},{
  "accession": "GCA_036586575.1",
  "files": [
    {
      "filePath": "GCA_036586575.1/GCA_036586575.1_ASM3658657v1_genomic.fna",
      "fileType": "GENOMIC_NUCLEOTIDE_FASTA"
    }
  ]
},{
  "accession": "GCA_036586585.1",
  "files": [
    {
      "filePath": "GCA_036586585.1/GCA_036586585.1_ASM3658658v1_genomic.fna",
      "fileType": "GENOMIC_NUCLEOTIDE_FASTA"
    }
  ]
},{
  "accession": "GCA_036586605.1",
  "files": [
    {
      "filePath": "GCA_036586605.1/GCA_036586605.1_ASM3658660v1_genomic.fna",
      "fileType": "GENOMIC_NUCLEOTIDE_FASTA"
    }
  ]
},{
  "accession": "GCA_036586625.1",
  "files": [
    {
      "filePath": "GCA_036586625.1/GCA_036586625.1_ASM3658662v1_genomic.fna",
      "fileType": "GENOMIC_NUCLEOTIDE_FASTA"
    }
  ]
},{
  "accession": "GCA_036586685.1",
  "files": [
    {
      "filePath": "GCA_036586685.1/GCA_036586685.1_ASM3658668v1_genomic.fna",
      "fileType": "GENOMIC_NUCLEOTIDE_FASTA"
    }
  ]
},{
  "accession": "GCA_036586705.1",
  "files": [
    {
      "filePath": "GCA_036586705.1/GCA_036586705.1_ASM3658670v1_genomic.fna",
      "fileType": "GENOMIC_NUCLEOTIDE_FASTA"
    }
  ]
},{
  "accession": "GCA_036586735.1",
  "files": [
    {
      "filePath": "GCA_036586735.1/GCA_036586735.1_ASM3658673v1_genomic.fna",
      "fileType": "GENOMIC_NUCLEOTIDE_FASTA"
    }
  ]
},{
  "accession": "GCA_036586755.1",
  "files": [
    {
      "filePath": "GCA_036586755.1/GCA_036586755.1_ASM3658675v1_genomic.fna",
      "fileType": "GENOMIC_NUCLEOTIDE_FASTA"
    }
  ]
},{
  "accession": "GCA_036586785.1",
  "files": [
    {
      "filePath": "GCA_036586785.1/GCA_036586785.1_ASM3658678v1_genomic.fna",
      "fileType": "GENOMIC_NUCLEOTIDE_FASTA"
    }
  ]
},{
  "accession": "GCA_036586795.1",
  "files": [
    {
      "filePath": "GCA_036586795.1/GCA_036586795.1_ASM3658679v1_genomic.fna",
      "fileType": "GENOMIC_NUCLEOTIDE_FASTA"
    }
  ]
},{
  "accession": "GCA_036586805.1",
  "files": [
    {
      "filePath": "GCA_036586805.1/GCA_036586805.1_ASM3658680v1_genomic.fna",
      "fileType": "GENOMIC_NUCLEOTIDE_FASTA"
    }
  ]
},{
  "accession": "GCA_036586855.1",
  "files": [
    {
      "filePath": "GCA_036586855.1/GCA_036586855.1_ASM3658685v1_genomic.fna",
      "fileType": "GENOMIC_NUCLEOTIDE_FASTA"
    }
  ]
},{
  "accession": "GCA_036586895.1",
  "files": [
    {
      "filePath": "GCA_036586895.1/GCA_036586895.1_ASM3658689v1_genomic.fna",
      "fileType": "GENOMIC_NUCLEOTIDE_FASTA"
    }
  ]
},{
  "accession": "GCA_036586905.1",
  "files": [
    {
      "filePath": "GCA_036586905.1/GCA_036586905.1_ASM3658690v1_genomic.fna",
      "fileType": "GENOMIC_NUCLEOTIDE_FASTA"
    }
  ]
},{
  "accession": "GCA_036586925.1",
  "files": [
    {
      "filePath": "GCA_036586925.1/GCA_036586925.1_ASM3658692v1_genomic.fna",
      "fileType": "GENOMIC_NUCLEOTIDE_FASTA"
    }
  ]
},{
  "accession": "GCA_036586935.1",
  "files": [
    {
      "filePath": "GCA_036586935.1/GCA_036586935.1_ASM3658693v1_genomic.fna",
      "fileType": "GENOMIC_NUCLEOTIDE_FASTA"
    }
  ]
},{
  "accession": "GCA_036586945.1",
  "files": [
    {
      "filePath": "GCA_036586945.1/GCA_036586945.1_ASM3658694v1_genomic.fna",
      "fileType": "GENOMIC_NUCLEOTIDE_FASTA"
    }
  ]
},{
  "accession": "GCA_036586985.1",
  "files": [
    {
      "filePath": "GCA_036586985.1/GCA_036586985.1_ASM3658698v1_genomic.fna",
      "fileType": "GENOMIC_NUCLEOTIDE_FASTA"
    }
  ]
},{
  "accession": "GCA_036587015.1",
  "files": [
    {
      "filePath": "GCA_036587015.1/GCA_036587015.1_ASM3658701v1_genomic.fna",
      "fileType": "GENOMIC_NUCLEOTIDE_FASTA"
    }
  ]
},{
  "accession": "GCA_036587025.1",
  "files": [
    {
      "filePath": "GCA_036587025.1/GCA_036587025.1_ASM3658702v1_genomic.fna",
      "fileType": "GENOMIC_NUCLEOTIDE_FASTA"
    }
  ]
},{
  "accession": "GCA_036587055.1",
  "files": [
    {
      "filePath": "GCA_036587055.1/GCA_036587055.1_ASM3658705v1_genomic.fna",
      "fileType": "GENOMIC_NUCLEOTIDE_FASTA"
    }
  ]
},{
  "accession": "GCA_036587065.1",
  "files": [
    {
      "filePath": "GCA_036587065.1/GCA_036587065.1_ASM3658706v1_genomic.fna",
      "fileType": "GENOMIC_NUCLEOTIDE_FASTA"
    }
  ]
},{
  "accession": "GCA_036587085.1",
  "files": [
    {
      "filePath": "GCA_036587085.1/GCA_036587085.1_ASM3658708v1_genomic.fna",
      "fileType": "GENOMIC_NUCLEOTIDE_FASTA"
    }
  ]
},{
  "accession": "GCA_036587135.1",
  "files": [
    {
      "filePath": "GCA_036587135.1/GCA_036587135.1_ASM3658713v1_genomic.fna",
      "fileType": "GENOMIC_NUCLEOTIDE_FASTA"
    }
  ]
},{
  "accession": "GCA_036587145.1",
  "files": [
    {
      "filePath": "GCA_036587145.1/GCA_036587145.1_ASM3658714v1_genomic.fna",
      "fileType": "GENOMIC_NUCLEOTIDE_FASTA"
    }
  ]
},{
  "accession": "GCA_036587155.1",
  "files": [
    {
      "filePath": "GCA_036587155.1/GCA_036587155.1_ASM3658715v1_genomic.fna",
      "fileType": "GENOMIC_NUCLEOTIDE_FASTA"
    }
  ]
},{
  "accession": "GCA_036587185.1",
  "files": [
    {
      "filePath": "GCA_036587185.1/GCA_036587185.1_ASM3658718v1_genomic.fna",
      "fileType": "GENOMIC_NUCLEOTIDE_FASTA"
    }
  ]
},{
  "accession": "GCA_036587225.1",
  "files": [
    {
      "filePath": "GCA_036587225.1/GCA_036587225.1_ASM3658722v1_genomic.fna",
      "fileType": "GENOMIC_NUCLEOTIDE_FASTA"
    }
  ]
},{
  "accession": "GCA_036587235.1",
  "files": [
    {
      "filePath": "GCA_036587235.1/GCA_036587235.1_ASM3658723v1_genomic.fna",
      "fileType": "GENOMIC_NUCLEOTIDE_FASTA"
    }
  ]
},{
  "accession": "GCA_036587255.1",
  "files": [
    {
      "filePath": "GCA_036587255.1/GCA_036587255.1_ASM3658725v1_genomic.fna",
      "fileType": "GENOMIC_NUCLEOTIDE_FASTA"
    }
  ]
},{
  "accession": "GCA_036587265.1",
  "files": [
    {
      "filePath": "GCA_036587265.1/GCA_036587265.1_ASM3658726v1_genomic.fna",
      "fileType": "GENOMIC_NUCLEOTIDE_FASTA"
    }
  ]
},{
  "accession": "GCA_036587295.1",
  "files": [
    {
      "filePath": "GCA_036587295.1/GCA_036587295.1_ASM3658729v1_genomic.fna",
      "fileType": "GENOMIC_NUCLEOTIDE_FASTA"
    }
  ]
},{
  "accession": "GCA_036587305.1",
  "files": [
    {
      "filePath": "GCA_036587305.1/GCA_036587305.1_ASM3658730v1_genomic.fna",
      "fileType": "GENOMIC_NUCLEOTIDE_FASTA"
    }
  ]
},{
  "accession": "GCA_036587345.1",
  "files": [
    {
      "filePath": "GCA_036587345.1/GCA_036587345.1_ASM3658734v1_genomic.fna",
      "fileType": "GENOMIC_NUCLEOTIDE_FASTA"
    }
  ]
},{
  "accession": "GCA_036587375.1",
  "files": [
    {
      "filePath": "GCA_036587375.1/GCA_036587375.1_ASM3658737v1_genomic.fna",
      "fileType": "GENOMIC_NUCLEOTIDE_FASTA"
    }
  ]
},{
  "accession": "GCA_036587405.1",
  "files": [
    {
      "filePath": "GCA_036587405.1/GCA_036587405.1_ASM3658740v1_genomic.fna",
      "fileType": "GENOMIC_NUCLEOTIDE_FASTA"
    }
  ]
},{
  "accession": "GCA_036587525.1",
  "files": [
    {
      "filePath": "GCA_036587525.1/GCA_036587525.1_ASM3658752v1_genomic.fna",
      "fileType": "GENOMIC_NUCLEOTIDE_FASTA"
    }
  ]
},{
  "accession": "GCA_036587605.1",
  "files": [
    {
      "filePath": "GCA_036587605.1/GCA_036587605.1_ASM3658760v1_genomic.fna",
      "fileType": "GENOMIC_NUCLEOTIDE_FASTA"
    }
  ]
},{
  "accession": "GCA_036587725.1",
  "files": [
    {
      "filePath": "GCA_036587725.1/GCA_036587725.1_ASM3658772v1_genomic.fna",
      "fileType": "GENOMIC_NUCLEOTIDE_FASTA"
    }
  ]
},{
  "accession": "GCA_036587745.1",
  "files": [
    {
      "filePath": "GCA_036587745.1/GCA_036587745.1_ASM3658774v1_genomic.fna",
      "fileType": "GENOMIC_NUCLEOTIDE_FASTA"
    }
  ]
},{
  "accession": "GCA_036587775.1",
  "files": [
    {
      "filePath": "GCA_036587775.1/GCA_036587775.1_ASM3658777v1_genomic.fna",
      "fileType": "GENOMIC_NUCLEOTIDE_FASTA"
    }
  ]
},{
  "accession": "GCA_036587805.1",
  "files": [
    {
      "filePath": "GCA_036587805.1/GCA_036587805.1_ASM3658780v1_genomic.fna",
      "fileType": "GENOMIC_NUCLEOTIDE_FASTA"
    }
  ]
},{
  "accession": "GCA_036587815.1",
  "files": [
    {
      "filePath": "GCA_036587815.1/GCA_036587815.1_ASM3658781v1_genomic.fna",
      "fileType": "GENOMIC_NUCLEOTIDE_FASTA"
    }
  ]
},{
  "accession": "GCA_036587945.1",
  "files": [
    {
      "filePath": "GCA_036587945.1/GCA_036587945.1_ASM3658794v1_genomic.fna",
      "fileType": "GENOMIC_NUCLEOTIDE_FASTA"
    }
  ]
},{
  "accession": "GCA_036587965.1",
  "files": [
    {
      "filePath": "GCA_036587965.1/GCA_036587965.1_ASM3658796v1_genomic.fna",
      "fileType": "GENOMIC_NUCLEOTIDE_FASTA"
    }
  ]
},{
  "accession": "GCA_036588175.1",
  "files": [
    {
      "filePath": "GCA_036588175.1/GCA_036588175.1_ASM3658817v1_genomic.fna",
      "fileType": "GENOMIC_NUCLEOTIDE_FASTA"
    }
  ]
},{
  "accession": "GCA_036588205.1",
  "files": [
    {
      "filePath": "GCA_036588205.1/GCA_036588205.1_ASM3658820v1_genomic.fna",
      "fileType": "GENOMIC_NUCLEOTIDE_FASTA"
    }
  ]
},{
  "accession": "GCA_036588235.1",
  "files": [
    {
      "filePath": "GCA_036588235.1/GCA_036588235.1_ASM3658823v1_genomic.fna",
      "fileType": "GENOMIC_NUCLEOTIDE_FASTA"
    }
  ]
},{
  "accession": "GCA_036588265.1",
  "files": [
    {
      "filePath": "GCA_036588265.1/GCA_036588265.1_ASM3658826v1_genomic.fna",
      "fileType": "GENOMIC_NUCLEOTIDE_FASTA"
    }
  ]
},{
  "accession": "GCA_036588385.1",
  "files": [
    {
      "filePath": "GCA_036588385.1/GCA_036588385.1_ASM3658838v1_genomic.fna",
      "fileType": "GENOMIC_NUCLEOTIDE_FASTA"
    }
  ]
},{
  "accession": "GCA_036588405.1",
  "files": [
    {
      "filePath": "GCA_036588405.1/GCA_036588405.1_ASM3658840v1_genomic.fna",
      "fileType": "GENOMIC_NUCLEOTIDE_FASTA"
    }
  ]
},{
  "accession": "GCA_036588415.1",
  "files": [
    {
      "filePath": "GCA_036588415.1/GCA_036588415.1_ASM3658841v1_genomic.fna",
      "fileType": "GENOMIC_NUCLEOTIDE_FASTA"
    }
  ]
},{
  "accession": "GCA_036588455.1",
  "files": [
    {
      "filePath": "GCA_036588455.1/GCA_036588455.1_ASM3658845v1_genomic.fna",
      "fileType": "GENOMIC_NUCLEOTIDE_FASTA"
    }
  ]
},{
  "accession": "GCA_036588485.1",
  "files": [
    {
      "filePath": "GCA_036588485.1/GCA_036588485.1_ASM3658848v1_genomic.fna",
      "fileType": "GENOMIC_NUCLEOTIDE_FASTA"
    }
  ]
},{
  "accession": "GCA_036588725.1",
  "files": [
    {
      "filePath": "GCA_036588725.1/GCA_036588725.1_ASM3658872v1_genomic.fna",
      "fileType": "GENOMIC_NUCLEOTIDE_FASTA"
    }
  ]
},{
  "accession": "GCA_036588745.1",
  "files": [
    {
      "filePath": "GCA_036588745.1/GCA_036588745.1_ASM3658874v1_genomic.fna",
      "fileType": "GENOMIC_NUCLEOTIDE_FASTA"
    }
  ]
},{
  "accession": "GCA_036588765.1",
  "files": [
    {
      "filePath": "GCA_036588765.1/GCA_036588765.1_ASM3658876v1_genomic.fna",
      "fileType": "GENOMIC_NUCLEOTIDE_FASTA"
    }
  ]
},{
  "accession": "GCA_036588875.1",
  "files": [
    {
      "filePath": "GCA_036588875.1/GCA_036588875.1_ASM3658887v1_genomic.fna",
      "fileType": "GENOMIC_NUCLEOTIDE_FASTA"
    }
  ]
},{
  "accession": "GCA_036588935.1",
  "files": [
    {
      "filePath": "GCA_036588935.1/GCA_036588935.1_ASM3658893v1_genomic.fna",
      "fileType": "GENOMIC_NUCLEOTIDE_FASTA"
    }
  ]
},{
  "accession": "GCA_036588945.1",
  "files": [
    {
      "filePath": "GCA_036588945.1/GCA_036588945.1_ASM3658894v1_genomic.fna",
      "fileType": "GENOMIC_NUCLEOTIDE_FASTA"
    }
  ]
},{
  "accession": "GCA_036589075.1",
  "files": [
    {
      "filePath": "GCA_036589075.1/GCA_036589075.1_ASM3658907v1_genomic.fna",
      "fileType": "GENOMIC_NUCLEOTIDE_FASTA"
    }
  ]
},{
  "accession": "GCA_036589085.1",
  "files": [
    {
      "filePath": "GCA_036589085.1/GCA_036589085.1_ASM3658908v1_genomic.fna",
      "fileType": "GENOMIC_NUCLEOTIDE_FASTA"
    }
  ]
},{
  "accession": "GCA_036589135.1",
  "files": [
    {
      "filePath": "GCA_036589135.1/GCA_036589135.1_ASM3658913v1_genomic.fna",
      "fileType": "GENOMIC_NUCLEOTIDE_FASTA"
    }
  ]
},{
  "accession": "GCA_036589145.1",
  "files": [
    {
      "filePath": "GCA_036589145.1/GCA_036589145.1_ASM3658914v1_genomic.fna",
      "fileType": "GENOMIC_NUCLEOTIDE_FASTA"
    }
  ]
},{
  "accession": "GCA_036589175.1",
  "files": [
    {
      "filePath": "GCA_036589175.1/GCA_036589175.1_ASM3658917v1_genomic.fna",
      "fileType": "GENOMIC_NUCLEOTIDE_FASTA"
    }
  ]
},{
  "accession": "GCA_036589185.1",
  "files": [
    {
      "filePath": "GCA_036589185.1/GCA_036589185.1_ASM3658918v1_genomic.fna",
      "fileType": "GENOMIC_NUCLEOTIDE_FASTA"
    }
  ]
},{
  "accession": "GCA_036589215.1",
  "files": [
    {
      "filePath": "GCA_036589215.1/GCA_036589215.1_ASM3658921v1_genomic.fna",
      "fileType": "GENOMIC_NUCLEOTIDE_FASTA"
    }
  ]
},{
  "accession": "GCA_036589325.1",
  "files": [
    {
      "filePath": "GCA_036589325.1/GCA_036589325.1_ASM3658932v1_genomic.fna",
      "fileType": "GENOMIC_NUCLEOTIDE_FASTA"
    }
  ]
},{
  "accession": "GCA_036589635.1",
  "files": [
    {
      "filePath": "GCA_036589635.1/GCA_036589635.1_ASM3658963v1_genomic.fna",
      "fileType": "GENOMIC_NUCLEOTIDE_FASTA"
    }
  ]
},{
  "accession": "GCA_036589715.1",
  "files": [
    {
      "filePath": "GCA_036589715.1/GCA_036589715.1_ASM3658971v1_genomic.fna",
      "fileType": "GENOMIC_NUCLEOTIDE_FASTA"
    }
  ]
},{
  "accession": "GCA_036589785.1",
  "files": [
    {
      "filePath": "GCA_036589785.1/GCA_036589785.1_ASM3658978v1_genomic.fna",
      "fileType": "GENOMIC_NUCLEOTIDE_FASTA"
    }
  ]
},{
  "accession": "GCA_036589795.1",
  "files": [
    {
      "filePath": "GCA_036589795.1/GCA_036589795.1_ASM3658979v1_genomic.fna",
      "fileType": "GENOMIC_NUCLEOTIDE_FASTA"
    }
  ]
},{
  "accession": "GCA_036589815.1",
  "files": [
    {
      "filePath": "GCA_036589815.1/GCA_036589815.1_ASM3658981v1_genomic.fna",
      "fileType": "GENOMIC_NUCLEOTIDE_FASTA"
    }
  ]
},{
  "accession": "GCA_036589835.1",
  "files": [
    {
      "filePath": "GCA_036589835.1/GCA_036589835.1_ASM3658983v1_genomic.fna",
      "fileType": "GENOMIC_NUCLEOTIDE_FASTA"
    }
  ]
},{
  "accession": "GCA_036589865.1",
  "files": [
    {
      "filePath": "GCA_036589865.1/GCA_036589865.1_ASM3658986v1_genomic.fna",
      "fileType": "GENOMIC_NUCLEOTIDE_FASTA"
    }
  ]
},{
  "accession": "GCA_036589875.1",
  "files": [
    {
      "filePath": "GCA_036589875.1/GCA_036589875.1_ASM3658987v1_genomic.fna",
      "fileType": "GENOMIC_NUCLEOTIDE_FASTA"
    }
  ]
},{
  "accession": "GCA_036590015.1",
  "files": [
    {
      "filePath": "GCA_036590015.1/GCA_036590015.1_ASM3659001v1_genomic.fna",
      "fileType": "GENOMIC_NUCLEOTIDE_FASTA"
    }
  ]
},{
  "accession": "GCA_036590425.1",
  "files": [
    {
      "filePath": "GCA_036590425.1/GCA_036590425.1_ASM3659042v1_genomic.fna",
      "fileType": "GENOMIC_NUCLEOTIDE_FASTA"
    }
  ]
},{
  "accession": "GCA_036590435.1",
  "files": [
    {
      "filePath": "GCA_036590435.1/GCA_036590435.1_ASM3659043v1_genomic.fna",
      "fileType": "GENOMIC_NUCLEOTIDE_FASTA"
    }
  ]
},{
  "accession": "GCA_036590455.1",
  "files": [
    {
      "filePath": "GCA_036590455.1/GCA_036590455.1_ASM3659045v1_genomic.fna",
      "fileType": "GENOMIC_NUCLEOTIDE_FASTA"
    }
  ]
},{
  "accession": "GCA_036590475.1",
  "files": [
    {
      "filePath": "GCA_036590475.1/GCA_036590475.1_ASM3659047v1_genomic.fna",
      "fileType": "GENOMIC_NUCLEOTIDE_FASTA"
    }
  ]
},{
  "accession": "GCA_036590515.1",
  "files": [
    {
      "filePath": "GCA_036590515.1/GCA_036590515.1_ASM3659051v1_genomic.fna",
      "fileType": "GENOMIC_NUCLEOTIDE_FASTA"
    }
  ]
},{
  "accession": "GCA_036590545.1",
  "files": [
    {
      "filePath": "GCA_036590545.1/GCA_036590545.1_ASM3659054v1_genomic.fna",
      "fileType": "GENOMIC_NUCLEOTIDE_FASTA"
    }
  ]
},{
  "accession": "GCA_036590555.1",
  "files": [
    {
      "filePath": "GCA_036590555.1/GCA_036590555.1_ASM3659055v1_genomic.fna",
      "fileType": "GENOMIC_NUCLEOTIDE_FASTA"
    }
  ]
},{
  "accession": "GCA_036590575.1",
  "files": [
    {
      "filePath": "GCA_036590575.1/GCA_036590575.1_ASM3659057v1_genomic.fna",
      "fileType": "GENOMIC_NUCLEOTIDE_FASTA"
    }
  ]
},{
  "accession": "GCA_036590645.1",
  "files": [
    {
      "filePath": "GCA_036590645.1/GCA_036590645.1_ASM3659064v1_genomic.fna",
      "fileType": "GENOMIC_NUCLEOTIDE_FASTA"
    }
  ]
},{
  "accession": "GCA_036590685.1",
  "files": [
    {
      "filePath": "GCA_036590685.1/GCA_036590685.1_ASM3659068v1_genomic.fna",
      "fileType": "GENOMIC_NUCLEOTIDE_FASTA"
    }
  ]
},{
  "accession": "GCA_036590705.1",
  "files": [
    {
      "filePath": "GCA_036590705.1/GCA_036590705.1_ASM3659070v1_genomic.fna",
      "fileType": "GENOMIC_NUCLEOTIDE_FASTA"
    }
  ]
},{
  "accession": "GCA_036590725.1",
  "files": [
    {
      "filePath": "GCA_036590725.1/GCA_036590725.1_ASM3659072v1_genomic.fna",
      "fileType": "GENOMIC_NUCLEOTIDE_FASTA"
    }
  ]
},{
  "accession": "GCA_036590735.1",
  "files": [
    {
      "filePath": "GCA_036590735.1/GCA_036590735.1_ASM3659073v1_genomic.fna",
      "fileType": "GENOMIC_NUCLEOTIDE_FASTA"
    }
  ]
},{
  "accession": "GCA_036590765.1",
  "files": [
    {
      "filePath": "GCA_036590765.1/GCA_036590765.1_ASM3659076v1_genomic.fna",
      "fileType": "GENOMIC_NUCLEOTIDE_FASTA"
    }
  ]
},{
  "accession": "GCA_036590775.1",
  "files": [
    {
      "filePath": "GCA_036590775.1/GCA_036590775.1_ASM3659077v1_genomic.fna",
      "fileType": "GENOMIC_NUCLEOTIDE_FASTA"
    }
  ]
},{
  "accession": "GCA_036590785.1",
  "files": [
    {
      "filePath": "GCA_036590785.1/GCA_036590785.1_ASM3659078v1_genomic.fna",
      "fileType": "GENOMIC_NUCLEOTIDE_FASTA"
    }
  ]
},{
  "accession": "GCA_036590805.1",
  "files": [
    {
      "filePath": "GCA_036590805.1/GCA_036590805.1_ASM3659080v1_genomic.fna",
      "fileType": "GENOMIC_NUCLEOTIDE_FASTA"
    }
  ]
},{
  "accession": "GCA_036590815.1",
  "files": [
    {
      "filePath": "GCA_036590815.1/GCA_036590815.1_ASM3659081v1_genomic.fna",
      "fileType": "GENOMIC_NUCLEOTIDE_FASTA"
    }
  ]
},{
  "accession": "GCA_036590825.1",
  "files": [
    {
      "filePath": "GCA_036590825.1/GCA_036590825.1_ASM3659082v1_genomic.fna",
      "fileType": "GENOMIC_NUCLEOTIDE_FASTA"
    }
  ]
},{
  "accession": "GCA_036590835.1",
  "files": [
    {
      "filePath": "GCA_036590835.1/GCA_036590835.1_ASM3659083v1_genomic.fna",
      "fileType": "GENOMIC_NUCLEOTIDE_FASTA"
    }
  ]
},{
  "accession": "GCA_036590865.1",
  "files": [
    {
      "filePath": "GCA_036590865.1/GCA_036590865.1_ASM3659086v1_genomic.fna",
      "fileType": "GENOMIC_NUCLEOTIDE_FASTA"
    }
  ]
},{
  "accession": "GCA_036590915.1",
  "files": [
    {
      "filePath": "GCA_036590915.1/GCA_036590915.1_ASM3659091v1_genomic.fna",
      "fileType": "GENOMIC_NUCLEOTIDE_FASTA"
    }
  ]
},{
  "accession": "GCA_036590925.1",
  "files": [
    {
      "filePath": "GCA_036590925.1/GCA_036590925.1_ASM3659092v1_genomic.fna",
      "fileType": "GENOMIC_NUCLEOTIDE_FASTA"
    }
  ]
},{
  "accession": "GCA_036590945.1",
  "files": [
    {
      "filePath": "GCA_036590945.1/GCA_036590945.1_ASM3659094v1_genomic.fna",
      "fileType": "GENOMIC_NUCLEOTIDE_FASTA"
    }
  ]
},{
  "accession": "GCA_036590975.1",
  "files": [
    {
      "filePath": "GCA_036590975.1/GCA_036590975.1_ASM3659097v1_genomic.fna",
      "fileType": "GENOMIC_NUCLEOTIDE_FASTA"
    }
  ]
},{
  "accession": "GCA_036590995.1",
  "files": [
    {
      "filePath": "GCA_036590995.1/GCA_036590995.1_ASM3659099v1_genomic.fna",
      "fileType": "GENOMIC_NUCLEOTIDE_FASTA"
    }
  ]
},{
  "accession": "GCA_036591005.1",
  "files": [
    {
      "filePath": "GCA_036591005.1/GCA_036591005.1_ASM3659100v1_genomic.fna",
      "fileType": "GENOMIC_NUCLEOTIDE_FASTA"
    }
  ]
},{
  "accession": "GCA_036591015.1",
  "files": [
    {
      "filePath": "GCA_036591015.1/GCA_036591015.1_ASM3659101v1_genomic.fna",
      "fileType": "GENOMIC_NUCLEOTIDE_FASTA"
    }
  ]
},{
  "accession": "GCA_036591025.1",
  "files": [
    {
      "filePath": "GCA_036591025.1/GCA_036591025.1_ASM3659102v1_genomic.fna",
      "fileType": "GENOMIC_NUCLEOTIDE_FASTA"
    }
  ]
},{
  "accession": "GCA_036591045.1",
  "files": [
    {
      "filePath": "GCA_036591045.1/GCA_036591045.1_ASM3659104v1_genomic.fna",
      "fileType": "GENOMIC_NUCLEOTIDE_FASTA"
    }
  ]
},{
  "accession": "GCA_036591085.1",
  "files": [
    {
      "filePath": "GCA_036591085.1/GCA_036591085.1_ASM3659108v1_genomic.fna",
      "fileType": "GENOMIC_NUCLEOTIDE_FASTA"
    }
  ]
},{
  "accession": "GCA_036591105.1",
  "files": [
    {
      "filePath": "GCA_036591105.1/GCA_036591105.1_ASM3659110v1_genomic.fna",
      "fileType": "GENOMIC_NUCLEOTIDE_FASTA"
    }
  ]
},{
  "accession": "GCA_036591215.1",
  "files": [
    {
      "filePath": "GCA_036591215.1/GCA_036591215.1_ASM3659121v1_genomic.fna",
      "fileType": "GENOMIC_NUCLEOTIDE_FASTA"
    }
  ]
},{
  "accession": "GCA_036591255.1",
  "files": [
    {
      "filePath": "GCA_036591255.1/GCA_036591255.1_ASM3659125v1_genomic.fna",
      "fileType": "GENOMIC_NUCLEOTIDE_FASTA"
    }
  ]
},{
  "accession": "GCA_036591265.1",
  "files": [
    {
      "filePath": "GCA_036591265.1/GCA_036591265.1_ASM3659126v1_genomic.fna",
      "fileType": "GENOMIC_NUCLEOTIDE_FASTA"
    }
  ]
},{
  "accession": "GCA_036591275.1",
  "files": [
    {
      "filePath": "GCA_036591275.1/GCA_036591275.1_ASM3659127v1_genomic.fna",
      "fileType": "GENOMIC_NUCLEOTIDE_FASTA"
    }
  ]
},{
  "accession": "GCA_036591305.1",
  "files": [
    {
      "filePath": "GCA_036591305.1/GCA_036591305.1_ASM3659130v1_genomic.fna",
      "fileType": "GENOMIC_NUCLEOTIDE_FASTA"
    }
  ]
},{
  "accession": "GCA_036591355.1",
  "files": [
    {
      "filePath": "GCA_036591355.1/GCA_036591355.1_ASM3659135v1_genomic.fna",
      "fileType": "GENOMIC_NUCLEOTIDE_FASTA"
    }
  ]
},{
  "accession": "GCA_036591365.1",
  "files": [
    {
      "filePath": "GCA_036591365.1/GCA_036591365.1_ASM3659136v1_genomic.fna",
      "fileType": "GENOMIC_NUCLEOTIDE_FASTA"
    }
  ]
},{
  "accession": "GCA_036591375.1",
  "files": [
    {
      "filePath": "GCA_036591375.1/GCA_036591375.1_ASM3659137v1_genomic.fna",
      "fileType": "GENOMIC_NUCLEOTIDE_FASTA"
    }
  ]
},{
  "accession": "GCA_036591385.1",
  "files": [
    {
      "filePath": "GCA_036591385.1/GCA_036591385.1_ASM3659138v1_genomic.fna",
      "fileType": "GENOMIC_NUCLEOTIDE_FASTA"
    }
  ]
},{
  "accession": "GCA_036591455.1",
  "files": [
    {
      "filePath": "GCA_036591455.1/GCA_036591455.1_ASM3659145v1_genomic.fna",
      "fileType": "GENOMIC_NUCLEOTIDE_FASTA"
    }
  ]
},{
  "accession": "GCA_036591465.1",
  "files": [
    {
      "filePath": "GCA_036591465.1/GCA_036591465.1_ASM3659146v1_genomic.fna",
      "fileType": "GENOMIC_NUCLEOTIDE_FASTA"
    }
  ]
},{
  "accession": "GCA_036591525.1",
  "files": [
    {
      "filePath": "GCA_036591525.1/GCA_036591525.1_ASM3659152v1_genomic.fna",
      "fileType": "GENOMIC_NUCLEOTIDE_FASTA"
    }
  ]
},{
  "accession": "GCA_036591535.1",
  "files": [
    {
      "filePath": "GCA_036591535.1/GCA_036591535.1_ASM3659153v1_genomic.fna",
      "fileType": "GENOMIC_NUCLEOTIDE_FASTA"
    }
  ]
},{
  "accession": "GCA_036591565.1",
  "files": [
    {
      "filePath": "GCA_036591565.1/GCA_036591565.1_ASM3659156v1_genomic.fna",
      "fileType": "GENOMIC_NUCLEOTIDE_FASTA"
    }
  ]
},{
  "accession": "GCA_036591625.1",
  "files": [
    {
      "filePath": "GCA_036591625.1/GCA_036591625.1_ASM3659162v1_genomic.fna",
      "fileType": "GENOMIC_NUCLEOTIDE_FASTA"
    }
  ]
},{
  "accession": "GCA_036591635.1",
  "files": [
    {
      "filePath": "GCA_036591635.1/GCA_036591635.1_ASM3659163v1_genomic.fna",
      "fileType": "GENOMIC_NUCLEOTIDE_FASTA"
    }
  ]
},{
  "accession": "GCA_036591645.1",
  "files": [
    {
      "filePath": "GCA_036591645.1/GCA_036591645.1_ASM3659164v1_genomic.fna",
      "fileType": "GENOMIC_NUCLEOTIDE_FASTA"
    }
  ]
},{
  "accession": "GCA_036591685.1",
  "files": [
    {
      "filePath": "GCA_036591685.1/GCA_036591685.1_ASM3659168v1_genomic.fna",
      "fileType": "GENOMIC_NUCLEOTIDE_FASTA"
    }
  ]
},{
  "accession": "GCA_036591735.1",
  "files": [
    {
      "filePath": "GCA_036591735.1/GCA_036591735.1_ASM3659173v1_genomic.fna",
      "fileType": "GENOMIC_NUCLEOTIDE_FASTA"
    }
  ]
},{
  "accession": "GCA_036591815.1",
  "files": [
    {
      "filePath": "GCA_036591815.1/GCA_036591815.1_ASM3659181v1_genomic.fna",
      "fileType": "GENOMIC_NUCLEOTIDE_FASTA"
    }
  ]
},{
  "accession": "GCA_036591865.1",
  "files": [
    {
      "filePath": "GCA_036591865.1/GCA_036591865.1_ASM3659186v1_genomic.fna",
      "fileType": "GENOMIC_NUCLEOTIDE_FASTA"
    }
  ]
},{
  "accession": "GCA_036591885.1",
  "files": [
    {
      "filePath": "GCA_036591885.1/GCA_036591885.1_ASM3659188v1_genomic.fna",
      "fileType": "GENOMIC_NUCLEOTIDE_FASTA"
    }
  ]
},{
  "accession": "GCA_036591945.1",
  "files": [
    {
      "filePath": "GCA_036591945.1/GCA_036591945.1_ASM3659194v1_genomic.fna",
      "fileType": "GENOMIC_NUCLEOTIDE_FASTA"
    }
  ]
},{
  "accession": "GCA_036591995.1",
  "files": [
    {
      "filePath": "GCA_036591995.1/GCA_036591995.1_ASM3659199v1_genomic.fna",
      "fileType": "GENOMIC_NUCLEOTIDE_FASTA"
    }
  ]
},{
  "accession": "GCA_036592255.1",
  "files": [
    {
      "filePath": "GCA_036592255.1/GCA_036592255.1_ASM3659225v1_genomic.fna",
      "fileType": "GENOMIC_NUCLEOTIDE_FASTA"
    }
  ]
},{
  "accession": "GCA_036592315.1",
  "files": [
    {
      "filePath": "GCA_036592315.1/GCA_036592315.1_ASM3659231v1_genomic.fna",
      "fileType": "GENOMIC_NUCLEOTIDE_FASTA"
    }
  ]
},{
  "accession": "GCA_036592365.1",
  "files": [
    {
      "filePath": "GCA_036592365.1/GCA_036592365.1_ASM3659236v1_genomic.fna",
      "fileType": "GENOMIC_NUCLEOTIDE_FASTA"
    }
  ]
},{
  "accession": "GCA_036592385.1",
  "files": [
    {
      "filePath": "GCA_036592385.1/GCA_036592385.1_ASM3659238v1_genomic.fna",
      "fileType": "GENOMIC_NUCLEOTIDE_FASTA"
    }
  ]
},{
  "accession": "GCA_036592395.1",
  "files": [
    {
      "filePath": "GCA_036592395.1/GCA_036592395.1_ASM3659239v1_genomic.fna",
      "fileType": "GENOMIC_NUCLEOTIDE_FASTA"
    }
  ]
},{
  "accession": "GCA_036592435.1",
  "files": [
    {
      "filePath": "GCA_036592435.1/GCA_036592435.1_ASM3659243v1_genomic.fna",
      "fileType": "GENOMIC_NUCLEOTIDE_FASTA"
    }
  ]
},{
  "accession": "GCA_036592445.1",
  "files": [
    {
      "filePath": "GCA_036592445.1/GCA_036592445.1_ASM3659244v1_genomic.fna",
      "fileType": "GENOMIC_NUCLEOTIDE_FASTA"
    }
  ]
},{
  "accession": "GCA_036592455.1",
  "files": [
    {
      "filePath": "GCA_036592455.1/GCA_036592455.1_ASM3659245v1_genomic.fna",
      "fileType": "GENOMIC_NUCLEOTIDE_FASTA"
    }
  ]
},{
  "accession": "GCA_036592475.1",
  "files": [
    {
      "filePath": "GCA_036592475.1/GCA_036592475.1_ASM3659247v1_genomic.fna",
      "fileType": "GENOMIC_NUCLEOTIDE_FASTA"
    }
  ]
},{
  "accession": "GCA_036592485.1",
  "files": [
    {
      "filePath": "GCA_036592485.1/GCA_036592485.1_ASM3659248v1_genomic.fna",
      "fileType": "GENOMIC_NUCLEOTIDE_FASTA"
    }
  ]
},{
  "accession": "GCA_036592495.1",
  "files": [
    {
      "filePath": "GCA_036592495.1/GCA_036592495.1_ASM3659249v1_genomic.fna",
      "fileType": "GENOMIC_NUCLEOTIDE_FASTA"
    }
  ]
},{
  "accession": "GCA_036592505.1",
  "files": [
    {
      "filePath": "GCA_036592505.1/GCA_036592505.1_ASM3659250v1_genomic.fna",
      "fileType": "GENOMIC_NUCLEOTIDE_FASTA"
    }
  ]
},{
  "accession": "GCA_036592515.1",
  "files": [
    {
      "filePath": "GCA_036592515.1/GCA_036592515.1_ASM3659251v1_genomic.fna",
      "fileType": "GENOMIC_NUCLEOTIDE_FASTA"
    }
  ]
},{
  "accession": "GCA_036592525.1",
  "files": [
    {
      "filePath": "GCA_036592525.1/GCA_036592525.1_ASM3659252v1_genomic.fna",
      "fileType": "GENOMIC_NUCLEOTIDE_FASTA"
    }
  ]
},{
  "accession": "GCA_036592535.1",
  "files": [
    {
      "filePath": "GCA_036592535.1/GCA_036592535.1_ASM3659253v1_genomic.fna",
      "fileType": "GENOMIC_NUCLEOTIDE_FASTA"
    }
  ]
},{
  "accession": "GCA_036592545.1",
  "files": [
    {
      "filePath": "GCA_036592545.1/GCA_036592545.1_ASM3659254v1_genomic.fna",
      "fileType": "GENOMIC_NUCLEOTIDE_FASTA"
    }
  ]
},{
  "accession": "GCA_036592565.1",
  "files": [
    {
      "filePath": "GCA_036592565.1/GCA_036592565.1_ASM3659256v1_genomic.fna",
      "fileType": "GENOMIC_NUCLEOTIDE_FASTA"
    }
  ]
},{
  "accession": "GCA_036592575.1",
  "files": [
    {
      "filePath": "GCA_036592575.1/GCA_036592575.1_ASM3659257v1_genomic.fna",
      "fileType": "GENOMIC_NUCLEOTIDE_FASTA"
    }
  ]
},{
  "accession": "GCA_036592585.1",
  "files": [
    {
      "filePath": "GCA_036592585.1/GCA_036592585.1_ASM3659258v1_genomic.fna",
      "fileType": "GENOMIC_NUCLEOTIDE_FASTA"
    }
  ]
},{
  "accession": "GCA_036592595.1",
  "files": [
    {
      "filePath": "GCA_036592595.1/GCA_036592595.1_ASM3659259v1_genomic.fna",
      "fileType": "GENOMIC_NUCLEOTIDE_FASTA"
    }
  ]
},{
  "accession": "GCA_036592625.1",
  "files": [
    {
      "filePath": "GCA_036592625.1/GCA_036592625.1_ASM3659262v1_genomic.fna",
      "fileType": "GENOMIC_NUCLEOTIDE_FASTA"
    }
  ]
},{
  "accession": "GCA_036592635.1",
  "files": [
    {
      "filePath": "GCA_036592635.1/GCA_036592635.1_ASM3659263v1_genomic.fna",
      "fileType": "GENOMIC_NUCLEOTIDE_FASTA"
    }
  ]
},{
  "accession": "GCA_036592645.1",
  "files": [
    {
      "filePath": "GCA_036592645.1/GCA_036592645.1_ASM3659264v1_genomic.fna",
      "fileType": "GENOMIC_NUCLEOTIDE_FASTA"
    }
  ]
},{
  "accession": "GCA_036592675.1",
  "files": [
    {
      "filePath": "GCA_036592675.1/GCA_036592675.1_ASM3659267v1_genomic.fna",
      "fileType": "GENOMIC_NUCLEOTIDE_FASTA"
    }
  ]
},{
  "accession": "GCA_036592725.1",
  "files": [
    {
      "filePath": "GCA_036592725.1/GCA_036592725.1_ASM3659272v1_genomic.fna",
      "fileType": "GENOMIC_NUCLEOTIDE_FASTA"
    }
  ]
},{
  "accession": "GCA_036592755.1",
  "files": [
    {
      "filePath": "GCA_036592755.1/GCA_036592755.1_ASM3659275v1_genomic.fna",
      "fileType": "GENOMIC_NUCLEOTIDE_FASTA"
    }
  ]
},{
  "accession": "GCA_036592765.1",
  "files": [
    {
      "filePath": "GCA_036592765.1/GCA_036592765.1_ASM3659276v1_genomic.fna",
      "fileType": "GENOMIC_NUCLEOTIDE_FASTA"
    }
  ]
},{
  "accession": "GCA_036592835.1",
  "files": [
    {
      "filePath": "GCA_036592835.1/GCA_036592835.1_ASM3659283v1_genomic.fna",
      "fileType": "GENOMIC_NUCLEOTIDE_FASTA"
    }
  ]
},{
  "accession": "GCA_036592855.1",
  "files": [
    {
      "filePath": "GCA_036592855.1/GCA_036592855.1_ASM3659285v1_genomic.fna",
      "fileType": "GENOMIC_NUCLEOTIDE_FASTA"
    }
  ]
},{
  "accession": "GCA_036592935.1",
  "files": [
    {
      "filePath": "GCA_036592935.1/GCA_036592935.1_ASM3659293v1_genomic.fna",
      "fileType": "GENOMIC_NUCLEOTIDE_FASTA"
    }
  ]
},{
  "accession": "GCA_036593465.1",
  "files": [
    {
      "filePath": "GCA_036593465.1/GCA_036593465.1_ASM3659346v1_genomic.fna",
      "fileType": "GENOMIC_NUCLEOTIDE_FASTA"
    }
  ]
},{
  "accession": "GCA_036593755.1",
  "files": [
    {
      "filePath": "GCA_036593755.1/GCA_036593755.1_ASM3659375v1_genomic.fna",
      "fileType": "GENOMIC_NUCLEOTIDE_FASTA"
    }
  ]
},{
  "accession": "GCA_036593805.1",
  "files": [
    {
      "filePath": "GCA_036593805.1/GCA_036593805.1_ASM3659380v1_genomic.fna",
      "fileType": "GENOMIC_NUCLEOTIDE_FASTA"
    }
  ]
},{
  "accession": "GCA_036593855.1",
  "files": [
    {
      "filePath": "GCA_036593855.1/GCA_036593855.1_ASM3659385v1_genomic.fna",
      "fileType": "GENOMIC_NUCLEOTIDE_FASTA"
    }
  ]
},{
  "accession": "GCA_036593895.1",
  "files": [
    {
      "filePath": "GCA_036593895.1/GCA_036593895.1_ASM3659389v1_genomic.fna",
      "fileType": "GENOMIC_NUCLEOTIDE_FASTA"
    }
  ]
},{
  "accession": "GCA_036593915.1",
  "files": [
    {
      "filePath": "GCA_036593915.1/GCA_036593915.1_ASM3659391v1_genomic.fna",
      "fileType": "GENOMIC_NUCLEOTIDE_FASTA"
    }
  ]
},{
  "accession": "GCA_036593925.1",
  "files": [
    {
      "filePath": "GCA_036593925.1/GCA_036593925.1_ASM3659392v1_genomic.fna",
      "fileType": "GENOMIC_NUCLEOTIDE_FASTA"
    }
  ]
},{
  "accession": "GCA_036593945.1",
  "files": [
    {
      "filePath": "GCA_036593945.1/GCA_036593945.1_ASM3659394v1_genomic.fna",
      "fileType": "GENOMIC_NUCLEOTIDE_FASTA"
    }
  ]
},{
  "accession": "GCA_036593995.1",
  "files": [
    {
      "filePath": "GCA_036593995.1/GCA_036593995.1_ASM3659399v1_genomic.fna",
      "fileType": "GENOMIC_NUCLEOTIDE_FASTA"
    }
  ]
},{
  "accession": "GCA_036594065.1",
  "files": [
    {
      "filePath": "GCA_036594065.1/GCA_036594065.1_ASM3659406v1_genomic.fna",
      "fileType": "GENOMIC_NUCLEOTIDE_FASTA"
    }
  ]
},{
  "accession": "GCA_036621865.1",
  "files": [
    {
      "filePath": "GCA_036621865.1/GCA_036621865.1_ASM3662186v1_genomic.fna",
      "fileType": "GENOMIC_NUCLEOTIDE_FASTA"
    }
  ]
},{
  "accession": "GCA_036784825.1",
  "files": [
    {
      "filePath": "GCA_036784825.1/GCA_036784825.1_ASM3678482v1_genomic.fna",
      "fileType": "GENOMIC_NUCLEOTIDE_FASTA"
    }
  ]
},{
  "accession": "GCA_037057325.1",
  "files": [
    {
      "filePath": "GCA_037057325.1/GCA_037057325.1_ASM3705732v1_genomic.fna",
      "fileType": "GENOMIC_NUCLEOTIDE_FASTA"
    }
  ]
},{
  "accession": "GCA_037897585.1",
  "files": [
    {
      "filePath": "GCA_037897585.1/GCA_037897585.1_ASM3789758v1_genomic.fna",
      "fileType": "GENOMIC_NUCLEOTIDE_FASTA"
    }
  ]
},{
  "accession": "GCA_037897665.1",
  "files": [
    {
      "filePath": "GCA_037897665.1/GCA_037897665.1_ASM3789766v1_genomic.fna",
      "fileType": "GENOMIC_NUCLEOTIDE_FASTA"
    }
  ]
},{
  "accession": "GCA_037897685.1",
  "files": [
    {
      "filePath": "GCA_037897685.1/GCA_037897685.1_ASM3789768v1_genomic.fna",
      "fileType": "GENOMIC_NUCLEOTIDE_FASTA"
    }
  ]
},{
  "accession": "GCA_037897695.1",
  "files": [
    {
      "filePath": "GCA_037897695.1/GCA_037897695.1_ASM3789769v1_genomic.fna",
      "fileType": "GENOMIC_NUCLEOTIDE_FASTA"
    }
  ]
},{
  "accession": "GCA_037897735.1",
  "files": [
    {
      "filePath": "GCA_037897735.1/GCA_037897735.1_ASM3789773v1_genomic.fna",
      "fileType": "GENOMIC_NUCLEOTIDE_FASTA"
    }
  ]
},{
  "accession": "GCA_037897765.1",
  "files": [
    {
      "filePath": "GCA_037897765.1/GCA_037897765.1_ASM3789776v1_genomic.fna",
      "fileType": "GENOMIC_NUCLEOTIDE_FASTA"
    }
  ]
},{
  "accession": "GCA_037897785.1",
  "files": [
    {
      "filePath": "GCA_037897785.1/GCA_037897785.1_ASM3789778v1_genomic.fna",
      "fileType": "GENOMIC_NUCLEOTIDE_FASTA"
    }
  ]
},{
  "accession": "GCA_037897825.1",
  "files": [
    {
      "filePath": "GCA_037897825.1/GCA_037897825.1_ASM3789782v1_genomic.fna",
      "fileType": "GENOMIC_NUCLEOTIDE_FASTA"
    }
  ]
},{
  "accession": "GCA_037897835.1",
  "files": [
    {
      "filePath": "GCA_037897835.1/GCA_037897835.1_ASM3789783v1_genomic.fna",
      "fileType": "GENOMIC_NUCLEOTIDE_FASTA"
    }
  ]
},{
  "accession": "GCA_037897865.1",
  "files": [
    {
      "filePath": "GCA_037897865.1/GCA_037897865.1_ASM3789786v1_genomic.fna",
      "fileType": "GENOMIC_NUCLEOTIDE_FASTA"
    }
  ]
},{
  "accession": "GCA_037897875.1",
  "files": [
    {
      "filePath": "GCA_037897875.1/GCA_037897875.1_ASM3789787v1_genomic.fna",
      "fileType": "GENOMIC_NUCLEOTIDE_FASTA"
    }
  ]
},{
  "accession": "GCA_037897885.1",
  "files": [
    {
      "filePath": "GCA_037897885.1/GCA_037897885.1_ASM3789788v1_genomic.fna",
      "fileType": "GENOMIC_NUCLEOTIDE_FASTA"
    }
  ]
},{
  "accession": "GCA_037897935.1",
  "files": [
    {
      "filePath": "GCA_037897935.1/GCA_037897935.1_ASM3789793v1_genomic.fna",
      "fileType": "GENOMIC_NUCLEOTIDE_FASTA"
    }
  ]
},{
  "accession": "GCA_037897945.1",
  "files": [
    {
      "filePath": "GCA_037897945.1/GCA_037897945.1_ASM3789794v1_genomic.fna",
      "fileType": "GENOMIC_NUCLEOTIDE_FASTA"
    }
  ]
},{
  "accession": "GCA_037897965.1",
  "files": [
    {
      "filePath": "GCA_037897965.1/GCA_037897965.1_ASM3789796v1_genomic.fna",
      "fileType": "GENOMIC_NUCLEOTIDE_FASTA"
    }
  ]
},{
  "accession": "GCA_037898115.1",
  "files": [
    {
      "filePath": "GCA_037898115.1/GCA_037898115.1_ASM3789811v1_genomic.fna",
      "fileType": "GENOMIC_NUCLEOTIDE_FASTA"
    }
  ]
},{
  "accession": "GCA_037898245.1",
  "files": [
    {
      "filePath": "GCA_037898245.1/GCA_037898245.1_ASM3789824v1_genomic.fna",
      "fileType": "GENOMIC_NUCLEOTIDE_FASTA"
    }
  ]
},{
  "accession": "GCA_037900505.1",
  "files": [
    {
      "filePath": "GCA_037900505.1/GCA_037900505.1_ASM3790050v1_genomic.fna",
      "fileType": "GENOMIC_NUCLEOTIDE_FASTA"
    }
  ]
},{
  "accession": "GCA_037900535.1",
  "files": [
    {
      "filePath": "GCA_037900535.1/GCA_037900535.1_ASM3790053v1_genomic.fna",
      "fileType": "GENOMIC_NUCLEOTIDE_FASTA"
    }
  ]
},{
  "accession": "GCA_037900605.1",
  "files": [
    {
      "filePath": "GCA_037900605.1/GCA_037900605.1_ASM3790060v1_genomic.fna",
      "fileType": "GENOMIC_NUCLEOTIDE_FASTA"
    }
  ]
},{
  "accession": "GCA_037900615.1",
  "files": [
    {
      "filePath": "GCA_037900615.1/GCA_037900615.1_ASM3790061v1_genomic.fna",
      "fileType": "GENOMIC_NUCLEOTIDE_FASTA"
    }
  ]
},{
  "accession": "GCA_037900715.1",
  "files": [
    {
      "filePath": "GCA_037900715.1/GCA_037900715.1_ASM3790071v1_genomic.fna",
      "fileType": "GENOMIC_NUCLEOTIDE_FASTA"
    }
  ]
},{
  "accession": "GCA_037900745.1",
  "files": [
    {
      "filePath": "GCA_037900745.1/GCA_037900745.1_ASM3790074v1_genomic.fna",
      "fileType": "GENOMIC_NUCLEOTIDE_FASTA"
    }
  ]
},{
  "accession": "GCA_037900925.1",
  "files": [
    {
      "filePath": "GCA_037900925.1/GCA_037900925.1_ASM3790092v1_genomic.fna",
      "fileType": "GENOMIC_NUCLEOTIDE_FASTA"
    }
  ]
},{
  "accession": "GCA_037900945.1",
  "files": [
    {
      "filePath": "GCA_037900945.1/GCA_037900945.1_ASM3790094v1_genomic.fna",
      "fileType": "GENOMIC_NUCLEOTIDE_FASTA"
    }
  ]
},{
  "accession": "GCA_037901035.1",
  "files": [
    {
      "filePath": "GCA_037901035.1/GCA_037901035.1_ASM3790103v1_genomic.fna",
      "fileType": "GENOMIC_NUCLEOTIDE_FASTA"
    }
  ]
},{
  "accession": "GCA_037901045.1",
  "files": [
    {
      "filePath": "GCA_037901045.1/GCA_037901045.1_ASM3790104v1_genomic.fna",
      "fileType": "GENOMIC_NUCLEOTIDE_FASTA"
    }
  ]
},{
  "accession": "GCA_037901075.1",
  "files": [
    {
      "filePath": "GCA_037901075.1/GCA_037901075.1_ASM3790107v1_genomic.fna",
      "fileType": "GENOMIC_NUCLEOTIDE_FASTA"
    }
  ]
},{
  "accession": "GCA_037901085.1",
  "files": [
    {
      "filePath": "GCA_037901085.1/GCA_037901085.1_ASM3790108v1_genomic.fna",
      "fileType": "GENOMIC_NUCLEOTIDE_FASTA"
    }
  ]
},{
  "accession": "GCA_037901155.1",
  "files": [
    {
      "filePath": "GCA_037901155.1/GCA_037901155.1_ASM3790115v1_genomic.fna",
      "fileType": "GENOMIC_NUCLEOTIDE_FASTA"
    }
  ]
},{
  "accession": "GCA_037901175.1",
  "files": [
    {
      "filePath": "GCA_037901175.1/GCA_037901175.1_ASM3790117v1_genomic.fna",
      "fileType": "GENOMIC_NUCLEOTIDE_FASTA"
    }
  ]
},{
  "accession": "GCA_037901195.1",
  "files": [
    {
      "filePath": "GCA_037901195.1/GCA_037901195.1_ASM3790119v1_genomic.fna",
      "fileType": "GENOMIC_NUCLEOTIDE_FASTA"
    }
  ]
},{
  "accession": "GCA_037901255.1",
  "files": [
    {
      "filePath": "GCA_037901255.1/GCA_037901255.1_ASM3790125v1_genomic.fna",
      "fileType": "GENOMIC_NUCLEOTIDE_FASTA"
    }
  ]
},{
  "accession": "GCA_037901265.1",
  "files": [
    {
      "filePath": "GCA_037901265.1/GCA_037901265.1_ASM3790126v1_genomic.fna",
      "fileType": "GENOMIC_NUCLEOTIDE_FASTA"
    }
  ]
},{
  "accession": "GCA_037901365.1",
  "files": [
    {
      "filePath": "GCA_037901365.1/GCA_037901365.1_ASM3790136v1_genomic.fna",
      "fileType": "GENOMIC_NUCLEOTIDE_FASTA"
    }
  ]
},{
  "accession": "GCA_037901375.1",
  "files": [
    {
      "filePath": "GCA_037901375.1/GCA_037901375.1_ASM3790137v1_genomic.fna",
      "fileType": "GENOMIC_NUCLEOTIDE_FASTA"
    }
  ]
},{
  "accession": "GCA_037901385.1",
  "files": [
    {
      "filePath": "GCA_037901385.1/GCA_037901385.1_ASM3790138v1_genomic.fna",
      "fileType": "GENOMIC_NUCLEOTIDE_FASTA"
    }
  ]
},{
  "accession": "GCA_037901395.1",
  "files": [
    {
      "filePath": "GCA_037901395.1/GCA_037901395.1_ASM3790139v1_genomic.fna",
      "fileType": "GENOMIC_NUCLEOTIDE_FASTA"
    }
  ]
},{
  "accession": "GCA_037901435.1",
  "files": [
    {
      "filePath": "GCA_037901435.1/GCA_037901435.1_ASM3790143v1_genomic.fna",
      "fileType": "GENOMIC_NUCLEOTIDE_FASTA"
    }
  ]
},{
  "accession": "GCA_037901465.1",
  "files": [
    {
      "filePath": "GCA_037901465.1/GCA_037901465.1_ASM3790146v1_genomic.fna",
      "fileType": "GENOMIC_NUCLEOTIDE_FASTA"
    }
  ]
},{
  "accession": "GCA_037901505.1",
  "files": [
    {
      "filePath": "GCA_037901505.1/GCA_037901505.1_ASM3790150v1_genomic.fna",
      "fileType": "GENOMIC_NUCLEOTIDE_FASTA"
    }
  ]
},{
  "accession": "GCA_037901585.1",
  "files": [
    {
      "filePath": "GCA_037901585.1/GCA_037901585.1_ASM3790158v1_genomic.fna",
      "fileType": "GENOMIC_NUCLEOTIDE_FASTA"
    }
  ]
},{
  "accession": "GCA_037901595.1",
  "files": [
    {
      "filePath": "GCA_037901595.1/GCA_037901595.1_ASM3790159v1_genomic.fna",
      "fileType": "GENOMIC_NUCLEOTIDE_FASTA"
    }
  ]
},{
  "accession": "GCA_037901635.1",
  "files": [
    {
      "filePath": "GCA_037901635.1/GCA_037901635.1_ASM3790163v1_genomic.fna",
      "fileType": "GENOMIC_NUCLEOTIDE_FASTA"
    }
  ]
},{
  "accession": "GCA_037901645.1",
  "files": [
    {
      "filePath": "GCA_037901645.1/GCA_037901645.1_ASM3790164v1_genomic.fna",
      "fileType": "GENOMIC_NUCLEOTIDE_FASTA"
    }
  ]
},{
  "accession": "GCA_037902425.1",
  "files": [
    {
      "filePath": "GCA_037902425.1/GCA_037902425.1_ASM3790242v1_genomic.fna",
      "fileType": "GENOMIC_NUCLEOTIDE_FASTA"
    }
  ]
},{
  "accession": "GCA_037902455.1",
  "files": [
    {
      "filePath": "GCA_037902455.1/GCA_037902455.1_ASM3790245v1_genomic.fna",
      "fileType": "GENOMIC_NUCLEOTIDE_FASTA"
    }
  ]
},{
  "accession": "GCA_037902465.1",
  "files": [
    {
      "filePath": "GCA_037902465.1/GCA_037902465.1_ASM3790246v1_genomic.fna",
      "fileType": "GENOMIC_NUCLEOTIDE_FASTA"
    }
  ]
},{
  "accession": "GCA_037902475.1",
  "files": [
    {
      "filePath": "GCA_037902475.1/GCA_037902475.1_ASM3790247v1_genomic.fna",
      "fileType": "GENOMIC_NUCLEOTIDE_FASTA"
    }
  ]
},{
  "accession": "GCA_037902495.1",
  "files": [
    {
      "filePath": "GCA_037902495.1/GCA_037902495.1_ASM3790249v1_genomic.fna",
      "fileType": "GENOMIC_NUCLEOTIDE_FASTA"
    }
  ]
},{
  "accession": "GCA_037902515.1",
  "files": [
    {
      "filePath": "GCA_037902515.1/GCA_037902515.1_ASM3790251v1_genomic.fna",
      "fileType": "GENOMIC_NUCLEOTIDE_FASTA"
    }
  ]
},{
  "accession": "GCA_037902535.1",
  "files": [
    {
      "filePath": "GCA_037902535.1/GCA_037902535.1_ASM3790253v1_genomic.fna",
      "fileType": "GENOMIC_NUCLEOTIDE_FASTA"
    }
  ]
},{
  "accession": "GCA_037902645.1",
  "files": [
    {
      "filePath": "GCA_037902645.1/GCA_037902645.1_ASM3790264v1_genomic.fna",
      "fileType": "GENOMIC_NUCLEOTIDE_FASTA"
    }
  ]
},{
  "accession": "GCA_037902695.1",
  "files": [
    {
      "filePath": "GCA_037902695.1/GCA_037902695.1_ASM3790269v1_genomic.fna",
      "fileType": "GENOMIC_NUCLEOTIDE_FASTA"
    }
  ]
},{
  "accession": "GCA_037903105.1",
  "files": [
    {
      "filePath": "GCA_037903105.1/GCA_037903105.1_ASM3790310v1_genomic.fna",
      "fileType": "GENOMIC_NUCLEOTIDE_FASTA"
    }
  ]
},{
  "accession": "GCA_037903285.1",
  "files": [
    {
      "filePath": "GCA_037903285.1/GCA_037903285.1_ASM3790328v1_genomic.fna",
      "fileType": "GENOMIC_NUCLEOTIDE_FASTA"
    }
  ]
},{
  "accession": "GCA_037903315.1",
  "files": [
    {
      "filePath": "GCA_037903315.1/GCA_037903315.1_ASM3790331v1_genomic.fna",
      "fileType": "GENOMIC_NUCLEOTIDE_FASTA"
    }
  ]
},{
  "accession": "GCA_037903385.1",
  "files": [
    {
      "filePath": "GCA_037903385.1/GCA_037903385.1_ASM3790338v1_genomic.fna",
      "fileType": "GENOMIC_NUCLEOTIDE_FASTA"
    }
  ]
},{
  "accession": "GCA_037903655.1",
  "files": [
    {
      "filePath": "GCA_037903655.1/GCA_037903655.1_ASM3790365v1_genomic.fna",
      "fileType": "GENOMIC_NUCLEOTIDE_FASTA"
    }
  ]
},{
  "accession": "GCA_037903665.1",
  "files": [
    {
      "filePath": "GCA_037903665.1/GCA_037903665.1_ASM3790366v1_genomic.fna",
      "fileType": "GENOMIC_NUCLEOTIDE_FASTA"
    }
  ]
},{
  "accession": "GCA_037903675.1",
  "files": [
    {
      "filePath": "GCA_037903675.1/GCA_037903675.1_ASM3790367v1_genomic.fna",
      "fileType": "GENOMIC_NUCLEOTIDE_FASTA"
    }
  ]
},{
  "accession": "GCA_037903865.1",
  "files": [
    {
      "filePath": "GCA_037903865.1/GCA_037903865.1_ASM3790386v1_genomic.fna",
      "fileType": "GENOMIC_NUCLEOTIDE_FASTA"
    }
  ]
},{
  "accession": "GCA_037903875.1",
  "files": [
    {
      "filePath": "GCA_037903875.1/GCA_037903875.1_ASM3790387v1_genomic.fna",
      "fileType": "GENOMIC_NUCLEOTIDE_FASTA"
    }
  ]
},{
  "accession": "GCA_037903905.1",
  "files": [
    {
      "filePath": "GCA_037903905.1/GCA_037903905.1_ASM3790390v1_genomic.fna",
      "fileType": "GENOMIC_NUCLEOTIDE_FASTA"
    }
  ]
},{
  "accession": "GCA_037903915.1",
  "files": [
    {
      "filePath": "GCA_037903915.1/GCA_037903915.1_ASM3790391v1_genomic.fna",
      "fileType": "GENOMIC_NUCLEOTIDE_FASTA"
    }
  ]
},{
  "accession": "GCA_037904015.1",
  "files": [
    {
      "filePath": "GCA_037904015.1/GCA_037904015.1_ASM3790401v1_genomic.fna",
      "fileType": "GENOMIC_NUCLEOTIDE_FASTA"
    }
  ]
},{
  "accession": "GCA_037904065.1",
  "files": [
    {
      "filePath": "GCA_037904065.1/GCA_037904065.1_ASM3790406v1_genomic.fna",
      "fileType": "GENOMIC_NUCLEOTIDE_FASTA"
    }
  ]
},{
  "accession": "GCA_037904235.1",
  "files": [
    {
      "filePath": "GCA_037904235.1/GCA_037904235.1_ASM3790423v1_genomic.fna",
      "fileType": "GENOMIC_NUCLEOTIDE_FASTA"
    }
  ]
},{
  "accession": "GCA_037904285.1",
  "files": [
    {
      "filePath": "GCA_037904285.1/GCA_037904285.1_ASM3790428v1_genomic.fna",
      "fileType": "GENOMIC_NUCLEOTIDE_FASTA"
    }
  ]
},{
  "accession": "GCA_037904365.1",
  "files": [
    {
      "filePath": "GCA_037904365.1/GCA_037904365.1_ASM3790436v1_genomic.fna",
      "fileType": "GENOMIC_NUCLEOTIDE_FASTA"
    }
  ]
},{
  "accession": "GCA_037904375.1",
  "files": [
    {
      "filePath": "GCA_037904375.1/GCA_037904375.1_ASM3790437v1_genomic.fna",
      "fileType": "GENOMIC_NUCLEOTIDE_FASTA"
    }
  ]
},{
  "accession": "GCA_037904445.1",
  "files": [
    {
      "filePath": "GCA_037904445.1/GCA_037904445.1_ASM3790444v1_genomic.fna",
      "fileType": "GENOMIC_NUCLEOTIDE_FASTA"
    }
  ]
},{
  "accession": "GCA_037904455.1",
  "files": [
    {
      "filePath": "GCA_037904455.1/GCA_037904455.1_ASM3790445v1_genomic.fna",
      "fileType": "GENOMIC_NUCLEOTIDE_FASTA"
    }
  ]
},{
  "accession": "GCA_037904485.1",
  "files": [
    {
      "filePath": "GCA_037904485.1/GCA_037904485.1_ASM3790448v1_genomic.fna",
      "fileType": "GENOMIC_NUCLEOTIDE_FASTA"
    }
  ]
},{
  "accession": "GCA_037921915.1",
  "files": [
    {
      "filePath": "GCA_037921915.1/GCA_037921915.1_ASM3792191v1_genomic.fna",
      "fileType": "GENOMIC_NUCLEOTIDE_FASTA"
    }
  ]
},{
  "accession": "GCA_037922205.1",
  "files": [
    {
      "filePath": "GCA_037922205.1/GCA_037922205.1_ASM3792220v1_genomic.fna",
      "fileType": "GENOMIC_NUCLEOTIDE_FASTA"
    }
  ]
},{
  "accession": "GCA_037922245.1",
  "files": [
    {
      "filePath": "GCA_037922245.1/GCA_037922245.1_ASM3792224v1_genomic.fna",
      "fileType": "GENOMIC_NUCLEOTIDE_FASTA"
    }
  ]
},{
  "accession": "GCA_037922355.1",
  "files": [
    {
      "filePath": "GCA_037922355.1/GCA_037922355.1_ASM3792235v1_genomic.fna",
      "fileType": "GENOMIC_NUCLEOTIDE_FASTA"
    }
  ]
},{
  "accession": "GCA_037922595.1",
  "files": [
    {
      "filePath": "GCA_037922595.1/GCA_037922595.1_ASM3792259v1_genomic.fna",
      "fileType": "GENOMIC_NUCLEOTIDE_FASTA"
    }
  ]
},{
  "accession": "GCA_037922685.1",
  "files": [
    {
      "filePath": "GCA_037922685.1/GCA_037922685.1_ASM3792268v1_genomic.fna",
      "fileType": "GENOMIC_NUCLEOTIDE_FASTA"
    }
  ]
},{
  "accession": "GCA_037923065.1",
  "files": [
    {
      "filePath": "GCA_037923065.1/GCA_037923065.1_ASM3792306v1_genomic.fna",
      "fileType": "GENOMIC_NUCLEOTIDE_FASTA"
    }
  ]
},{
  "accession": "GCA_037923435.1",
  "files": [
    {
      "filePath": "GCA_037923435.1/GCA_037923435.1_ASM3792343v1_genomic.fna",
      "fileType": "GENOMIC_NUCLEOTIDE_FASTA"
    }
  ]
},{
  "accession": "GCA_037923495.1",
  "files": [
    {
      "filePath": "GCA_037923495.1/GCA_037923495.1_ASM3792349v1_genomic.fna",
      "fileType": "GENOMIC_NUCLEOTIDE_FASTA"
    }
  ]
},{
  "accession": "GCA_037923515.1",
  "files": [
    {
      "filePath": "GCA_037923515.1/GCA_037923515.1_ASM3792351v1_genomic.fna",
      "fileType": "GENOMIC_NUCLEOTIDE_FASTA"
    }
  ]
},{
  "accession": "GCA_037923635.1",
  "files": [
    {
      "filePath": "GCA_037923635.1/GCA_037923635.1_ASM3792363v1_genomic.fna",
      "fileType": "GENOMIC_NUCLEOTIDE_FASTA"
    }
  ]
},{
  "accession": "GCA_037923885.1",
  "files": [
    {
      "filePath": "GCA_037923885.1/GCA_037923885.1_ASM3792388v1_genomic.fna",
      "fileType": "GENOMIC_NUCLEOTIDE_FASTA"
    }
  ]
},{
  "accession": "GCA_037924365.1",
  "files": [
    {
      "filePath": "GCA_037924365.1/GCA_037924365.1_ASM3792436v1_genomic.fna",
      "fileType": "GENOMIC_NUCLEOTIDE_FASTA"
    }
  ]
},{
  "accession": "GCA_037924635.1",
  "files": [
    {
      "filePath": "GCA_037924635.1/GCA_037924635.1_ASM3792463v1_genomic.fna",
      "fileType": "GENOMIC_NUCLEOTIDE_FASTA"
    }
  ]
},{
  "accession": "GCA_037925135.1",
  "files": [
    {
      "filePath": "GCA_037925135.1/GCA_037925135.1_ASM3792513v1_genomic.fna",
      "fileType": "GENOMIC_NUCLEOTIDE_FASTA"
    }
  ]
},{
  "accession": "GCA_037925175.1",
  "files": [
    {
      "filePath": "GCA_037925175.1/GCA_037925175.1_ASM3792517v1_genomic.fna",
      "fileType": "GENOMIC_NUCLEOTIDE_FASTA"
    }
  ]
},{
  "accession": "GCA_037925525.1",
  "files": [
    {
      "filePath": "GCA_037925525.1/GCA_037925525.1_ASM3792552v1_genomic.fna",
      "fileType": "GENOMIC_NUCLEOTIDE_FASTA"
    }
  ]
},{
  "accession": "GCA_037926185.1",
  "files": [
    {
      "filePath": "GCA_037926185.1/GCA_037926185.1_ASM3792618v1_genomic.fna",
      "fileType": "GENOMIC_NUCLEOTIDE_FASTA"
    }
  ]
},{
  "accession": "GCA_037926245.1",
  "files": [
    {
      "filePath": "GCA_037926245.1/GCA_037926245.1_ASM3792624v1_genomic.fna",
      "fileType": "GENOMIC_NUCLEOTIDE_FASTA"
    }
  ]
},{
  "accession": "GCA_037926265.1",
  "files": [
    {
      "filePath": "GCA_037926265.1/GCA_037926265.1_ASM3792626v1_genomic.fna",
      "fileType": "GENOMIC_NUCLEOTIDE_FASTA"
    }
  ]
},{
  "accession": "GCA_037942965.1",
  "files": [
    {
      "filePath": "GCA_037942965.1/GCA_037942965.1_ASM3794296v1_genomic.fna",
      "fileType": "GENOMIC_NUCLEOTIDE_FASTA"
    }
  ]
},{
  "accession": "GCA_037943235.1",
  "files": [
    {
      "filePath": "GCA_037943235.1/GCA_037943235.1_ASM3794323v1_genomic.fna",
      "fileType": "GENOMIC_NUCLEOTIDE_FASTA"
    }
  ]
},{
  "accession": "GCA_037943405.1",
  "files": [
    {
      "filePath": "GCA_037943405.1/GCA_037943405.1_ASM3794340v1_genomic.fna",
      "fileType": "GENOMIC_NUCLEOTIDE_FASTA"
    }
  ]
},{
  "accession": "GCA_037943455.1",
  "files": [
    {
      "filePath": "GCA_037943455.1/GCA_037943455.1_ASM3794345v1_genomic.fna",
      "fileType": "GENOMIC_NUCLEOTIDE_FASTA"
    }
  ]
},{
  "accession": "GCA_037943635.1",
  "files": [
    {
      "filePath": "GCA_037943635.1/GCA_037943635.1_ASM3794363v1_genomic.fna",
      "fileType": "GENOMIC_NUCLEOTIDE_FASTA"
    }
  ]
},{
  "accession": "GCA_037943705.1",
  "files": [
    {
      "filePath": "GCA_037943705.1/GCA_037943705.1_ASM3794370v1_genomic.fna",
      "fileType": "GENOMIC_NUCLEOTIDE_FASTA"
    }
  ]
},{
  "accession": "GCA_037943785.1",
  "files": [
    {
      "filePath": "GCA_037943785.1/GCA_037943785.1_ASM3794378v1_genomic.fna",
      "fileType": "GENOMIC_NUCLEOTIDE_FASTA"
    }
  ]
},{
  "accession": "GCA_037943845.1",
  "files": [
    {
      "filePath": "GCA_037943845.1/GCA_037943845.1_ASM3794384v1_genomic.fna",
      "fileType": "GENOMIC_NUCLEOTIDE_FASTA"
    }
  ]
},{
  "accession": "GCA_037943865.1",
  "files": [
    {
      "filePath": "GCA_037943865.1/GCA_037943865.1_ASM3794386v1_genomic.fna",
      "fileType": "GENOMIC_NUCLEOTIDE_FASTA"
    }
  ]
},{
  "accession": "GCA_037943905.1",
  "files": [
    {
      "filePath": "GCA_037943905.1/GCA_037943905.1_ASM3794390v1_genomic.fna",
      "fileType": "GENOMIC_NUCLEOTIDE_FASTA"
    }
  ]
},{
  "accession": "GCA_037943985.1",
  "files": [
    {
      "filePath": "GCA_037943985.1/GCA_037943985.1_ASM3794398v1_genomic.fna",
      "fileType": "GENOMIC_NUCLEOTIDE_FASTA"
    }
  ]
},{
  "accession": "GCA_037944005.1",
  "files": [
    {
      "filePath": "GCA_037944005.1/GCA_037944005.1_ASM3794400v1_genomic.fna",
      "fileType": "GENOMIC_NUCLEOTIDE_FASTA"
    }
  ]
},{
  "accession": "GCA_037944045.1",
  "files": [
    {
      "filePath": "GCA_037944045.1/GCA_037944045.1_ASM3794404v1_genomic.fna",
      "fileType": "GENOMIC_NUCLEOTIDE_FASTA"
    }
  ]
},{
  "accession": "GCA_037944075.1",
  "files": [
    {
      "filePath": "GCA_037944075.1/GCA_037944075.1_ASM3794407v1_genomic.fna",
      "fileType": "GENOMIC_NUCLEOTIDE_FASTA"
    }
  ]
},{
  "accession": "GCA_037944135.1",
  "files": [
    {
      "filePath": "GCA_037944135.1/GCA_037944135.1_ASM3794413v1_genomic.fna",
      "fileType": "GENOMIC_NUCLEOTIDE_FASTA"
    }
  ]
},{
  "accession": "GCA_037944195.1",
  "files": [
    {
      "filePath": "GCA_037944195.1/GCA_037944195.1_ASM3794419v1_genomic.fna",
      "fileType": "GENOMIC_NUCLEOTIDE_FASTA"
    }
  ]
},{
  "accession": "GCA_037944275.1",
  "files": [
    {
      "filePath": "GCA_037944275.1/GCA_037944275.1_ASM3794427v1_genomic.fna",
      "fileType": "GENOMIC_NUCLEOTIDE_FASTA"
    }
  ]
},{
  "accession": "GCA_037944295.1",
  "files": [
    {
      "filePath": "GCA_037944295.1/GCA_037944295.1_ASM3794429v1_genomic.fna",
      "fileType": "GENOMIC_NUCLEOTIDE_FASTA"
    }
  ]
},{
  "accession": "GCA_037944365.1",
  "files": [
    {
      "filePath": "GCA_037944365.1/GCA_037944365.1_ASM3794436v1_genomic.fna",
      "fileType": "GENOMIC_NUCLEOTIDE_FASTA"
    }
  ]
},{
  "accession": "GCA_037944385.1",
  "files": [
    {
      "filePath": "GCA_037944385.1/GCA_037944385.1_ASM3794438v1_genomic.fna",
      "fileType": "GENOMIC_NUCLEOTIDE_FASTA"
    }
  ]
},{
  "accession": "GCA_037944405.1",
  "files": [
    {
      "filePath": "GCA_037944405.1/GCA_037944405.1_ASM3794440v1_genomic.fna",
      "fileType": "GENOMIC_NUCLEOTIDE_FASTA"
    }
  ]
},{
  "accession": "GCA_037944435.1",
  "files": [
    {
      "filePath": "GCA_037944435.1/GCA_037944435.1_ASM3794443v1_genomic.fna",
      "fileType": "GENOMIC_NUCLEOTIDE_FASTA"
    }
  ]
},{
  "accession": "GCA_037944505.1",
  "files": [
    {
      "filePath": "GCA_037944505.1/GCA_037944505.1_ASM3794450v1_genomic.fna",
      "fileType": "GENOMIC_NUCLEOTIDE_FASTA"
    }
  ]
},{
  "accession": "GCA_037944535.1",
  "files": [
    {
      "filePath": "GCA_037944535.1/GCA_037944535.1_ASM3794453v1_genomic.fna",
      "fileType": "GENOMIC_NUCLEOTIDE_FASTA"
    }
  ]
},{
  "accession": "GCA_037944675.1",
  "files": [
    {
      "filePath": "GCA_037944675.1/GCA_037944675.1_ASM3794467v1_genomic.fna",
      "fileType": "GENOMIC_NUCLEOTIDE_FASTA"
    }
  ]
},{
  "accession": "GCA_037944755.1",
  "files": [
    {
      "filePath": "GCA_037944755.1/GCA_037944755.1_ASM3794475v1_genomic.fna",
      "fileType": "GENOMIC_NUCLEOTIDE_FASTA"
    }
  ]
},{
  "accession": "GCA_037944775.1",
  "files": [
    {
      "filePath": "GCA_037944775.1/GCA_037944775.1_ASM3794477v1_genomic.fna",
      "fileType": "GENOMIC_NUCLEOTIDE_FASTA"
    }
  ]
},{
  "accession": "GCA_037944785.1",
  "files": [
    {
      "filePath": "GCA_037944785.1/GCA_037944785.1_ASM3794478v1_genomic.fna",
      "fileType": "GENOMIC_NUCLEOTIDE_FASTA"
    }
  ]
},{
  "accession": "GCA_037944825.1",
  "files": [
    {
      "filePath": "GCA_037944825.1/GCA_037944825.1_ASM3794482v1_genomic.fna",
      "fileType": "GENOMIC_NUCLEOTIDE_FASTA"
    }
  ]
},{
  "accession": "GCA_037944835.1",
  "files": [
    {
      "filePath": "GCA_037944835.1/GCA_037944835.1_ASM3794483v1_genomic.fna",
      "fileType": "GENOMIC_NUCLEOTIDE_FASTA"
    }
  ]
},{
  "accession": "GCA_037944925.1",
  "files": [
    {
      "filePath": "GCA_037944925.1/GCA_037944925.1_ASM3794492v1_genomic.fna",
      "fileType": "GENOMIC_NUCLEOTIDE_FASTA"
    }
  ]
},{
  "accession": "GCA_037945055.1",
  "files": [
    {
      "filePath": "GCA_037945055.1/GCA_037945055.1_ASM3794505v1_genomic.fna",
      "fileType": "GENOMIC_NUCLEOTIDE_FASTA"
    }
  ]
},{
  "accession": "GCA_037945245.1",
  "files": [
    {
      "filePath": "GCA_037945245.1/GCA_037945245.1_ASM3794524v1_genomic.fna",
      "fileType": "GENOMIC_NUCLEOTIDE_FASTA"
    }
  ]
},{
  "accession": "GCA_037945275.1",
  "files": [
    {
      "filePath": "GCA_037945275.1/GCA_037945275.1_ASM3794527v1_genomic.fna",
      "fileType": "GENOMIC_NUCLEOTIDE_FASTA"
    }
  ]
},{
  "accession": "GCA_037945425.1",
  "files": [
    {
      "filePath": "GCA_037945425.1/GCA_037945425.1_ASM3794542v1_genomic.fna",
      "fileType": "GENOMIC_NUCLEOTIDE_FASTA"
    }
  ]
},{
  "accession": "GCA_037945435.1",
  "files": [
    {
      "filePath": "GCA_037945435.1/GCA_037945435.1_ASM3794543v1_genomic.fna",
      "fileType": "GENOMIC_NUCLEOTIDE_FASTA"
    }
  ]
},{
  "accession": "GCA_037945525.1",
  "files": [
    {
      "filePath": "GCA_037945525.1/GCA_037945525.1_ASM3794552v1_genomic.fna",
      "fileType": "GENOMIC_NUCLEOTIDE_FASTA"
    }
  ]
},{
  "accession": "GCA_037945575.1",
  "files": [
    {
      "filePath": "GCA_037945575.1/GCA_037945575.1_ASM3794557v1_genomic.fna",
      "fileType": "GENOMIC_NUCLEOTIDE_FASTA"
    }
  ]
},{
  "accession": "GCA_037945835.1",
  "files": [
    {
      "filePath": "GCA_037945835.1/GCA_037945835.1_ASM3794583v1_genomic.fna",
      "fileType": "GENOMIC_NUCLEOTIDE_FASTA"
    }
  ]
},{
  "accession": "GCA_037946185.1",
  "files": [
    {
      "filePath": "GCA_037946185.1/GCA_037946185.1_ASM3794618v1_genomic.fna",
      "fileType": "GENOMIC_NUCLEOTIDE_FASTA"
    }
  ]
},{
  "accession": "GCA_037946545.1",
  "files": [
    {
      "filePath": "GCA_037946545.1/GCA_037946545.1_ASM3794654v1_genomic.fna",
      "fileType": "GENOMIC_NUCLEOTIDE_FASTA"
    }
  ]
},{
  "accession": "GCA_037947275.1",
  "files": [
    {
      "filePath": "GCA_037947275.1/GCA_037947275.1_ASM3794727v1_genomic.fna",
      "fileType": "GENOMIC_NUCLEOTIDE_FASTA"
    }
  ]
},{
  "accession": "GCA_037947535.1",
  "files": [
    {
      "filePath": "GCA_037947535.1/GCA_037947535.1_ASM3794753v1_genomic.fna",
      "fileType": "GENOMIC_NUCLEOTIDE_FASTA"
    }
  ]
},{
  "accession": "GCA_037947595.1",
  "files": [
    {
      "filePath": "GCA_037947595.1/GCA_037947595.1_ASM3794759v1_genomic.fna",
      "fileType": "GENOMIC_NUCLEOTIDE_FASTA"
    }
  ]
},{
  "accession": "GCA_037947815.1",
  "files": [
    {
      "filePath": "GCA_037947815.1/GCA_037947815.1_ASM3794781v1_genomic.fna",
      "fileType": "GENOMIC_NUCLEOTIDE_FASTA"
    }
  ]
},{
  "accession": "GCA_037948035.1",
  "files": [
    {
      "filePath": "GCA_037948035.1/GCA_037948035.1_ASM3794803v1_genomic.fna",
      "fileType": "GENOMIC_NUCLEOTIDE_FASTA"
    }
  ]
},{
  "accession": "GCA_037948915.1",
  "files": [
    {
      "filePath": "GCA_037948915.1/GCA_037948915.1_ASM3794891v1_genomic.fna",
      "fileType": "GENOMIC_NUCLEOTIDE_FASTA"
    }
  ]
},{
  "accession": "GCA_037949125.1",
  "files": [
    {
      "filePath": "GCA_037949125.1/GCA_037949125.1_ASM3794912v1_genomic.fna",
      "fileType": "GENOMIC_NUCLEOTIDE_FASTA"
    }
  ]
},{
  "accession": "GCA_037949145.1",
  "files": [
    {
      "filePath": "GCA_037949145.1/GCA_037949145.1_ASM3794914v1_genomic.fna",
      "fileType": "GENOMIC_NUCLEOTIDE_FASTA"
    }
  ]
},{
  "accession": "GCA_037949575.1",
  "files": [
    {
      "filePath": "GCA_037949575.1/GCA_037949575.1_ASM3794957v1_genomic.fna",
      "fileType": "GENOMIC_NUCLEOTIDE_FASTA"
    }
  ]
},{
  "accession": "GCA_037949715.1",
  "files": [
    {
      "filePath": "GCA_037949715.1/GCA_037949715.1_ASM3794971v1_genomic.fna",
      "fileType": "GENOMIC_NUCLEOTIDE_FASTA"
    }
  ]
},{
  "accession": "GCA_037949865.1",
  "files": [
    {
      "filePath": "GCA_037949865.1/GCA_037949865.1_ASM3794986v1_genomic.fna",
      "fileType": "GENOMIC_NUCLEOTIDE_FASTA"
    }
  ]
},{
  "accession": "GCA_037950005.1",
  "files": [
    {
      "filePath": "GCA_037950005.1/GCA_037950005.1_ASM3795000v1_genomic.fna",
      "fileType": "GENOMIC_NUCLEOTIDE_FASTA"
    }
  ]
},{
  "accession": "GCA_037950045.1",
  "files": [
    {
      "filePath": "GCA_037950045.1/GCA_037950045.1_ASM3795004v1_genomic.fna",
      "fileType": "GENOMIC_NUCLEOTIDE_FASTA"
    }
  ]
},{
  "accession": "GCA_037950125.1",
  "files": [
    {
      "filePath": "GCA_037950125.1/GCA_037950125.1_ASM3795012v1_genomic.fna",
      "fileType": "GENOMIC_NUCLEOTIDE_FASTA"
    }
  ]
},{
  "accession": "GCA_037950365.1",
  "files": [
    {
      "filePath": "GCA_037950365.1/GCA_037950365.1_ASM3795036v1_genomic.fna",
      "fileType": "GENOMIC_NUCLEOTIDE_FASTA"
    }
  ]
},{
  "accession": "GCA_037950435.1",
  "files": [
    {
      "filePath": "GCA_037950435.1/GCA_037950435.1_ASM3795043v1_genomic.fna",
      "fileType": "GENOMIC_NUCLEOTIDE_FASTA"
    }
  ]
},{
  "accession": "GCA_037950505.1",
  "files": [
    {
      "filePath": "GCA_037950505.1/GCA_037950505.1_ASM3795050v1_genomic.fna",
      "fileType": "GENOMIC_NUCLEOTIDE_FASTA"
    }
  ]
},{
  "accession": "GCA_037950515.1",
  "files": [
    {
      "filePath": "GCA_037950515.1/GCA_037950515.1_ASM3795051v1_genomic.fna",
      "fileType": "GENOMIC_NUCLEOTIDE_FASTA"
    }
  ]
},{
  "accession": "GCA_037950565.1",
  "files": [
    {
      "filePath": "GCA_037950565.1/GCA_037950565.1_ASM3795056v1_genomic.fna",
      "fileType": "GENOMIC_NUCLEOTIDE_FASTA"
    }
  ]
},{
  "accession": "GCA_037950595.1",
  "files": [
    {
      "filePath": "GCA_037950595.1/GCA_037950595.1_ASM3795059v1_genomic.fna",
      "fileType": "GENOMIC_NUCLEOTIDE_FASTA"
    }
  ]
},{
  "accession": "GCA_037950725.1",
  "files": [
    {
      "filePath": "GCA_037950725.1/GCA_037950725.1_ASM3795072v1_genomic.fna",
      "fileType": "GENOMIC_NUCLEOTIDE_FASTA"
    }
  ]
},{
  "accession": "GCA_037950735.1",
  "files": [
    {
      "filePath": "GCA_037950735.1/GCA_037950735.1_ASM3795073v1_genomic.fna",
      "fileType": "GENOMIC_NUCLEOTIDE_FASTA"
    }
  ]
},{
  "accession": "GCA_037950815.1",
  "files": [
    {
      "filePath": "GCA_037950815.1/GCA_037950815.1_ASM3795081v1_genomic.fna",
      "fileType": "GENOMIC_NUCLEOTIDE_FASTA"
    }
  ]
},{
  "accession": "GCA_037950905.1",
  "files": [
    {
      "filePath": "GCA_037950905.1/GCA_037950905.1_ASM3795090v1_genomic.fna",
      "fileType": "GENOMIC_NUCLEOTIDE_FASTA"
    }
  ]
},{
  "accession": "GCA_037950965.1",
  "files": [
    {
      "filePath": "GCA_037950965.1/GCA_037950965.1_ASM3795096v1_genomic.fna",
      "fileType": "GENOMIC_NUCLEOTIDE_FASTA"
    }
  ]
},{
  "accession": "GCA_037951275.1",
  "files": [
    {
      "filePath": "GCA_037951275.1/GCA_037951275.1_ASM3795127v1_genomic.fna",
      "fileType": "GENOMIC_NUCLEOTIDE_FASTA"
    }
  ]
},{
  "accession": "GCA_037951425.1",
  "files": [
    {
      "filePath": "GCA_037951425.1/GCA_037951425.1_ASM3795142v1_genomic.fna",
      "fileType": "GENOMIC_NUCLEOTIDE_FASTA"
    }
  ]
},{
  "accession": "GCA_037951545.1",
  "files": [
    {
      "filePath": "GCA_037951545.1/GCA_037951545.1_ASM3795154v1_genomic.fna",
      "fileType": "GENOMIC_NUCLEOTIDE_FASTA"
    }
  ]
},{
  "accession": "GCA_038285255.1",
  "files": [
    {
      "filePath": "GCA_038285255.1/GCA_038285255.1_ASM3828525v1_genomic.fna",
      "fileType": "GENOMIC_NUCLEOTIDE_FASTA"
    }
  ]
},{
  "accession": "GCA_038285375.1",
  "files": [
    {
      "filePath": "GCA_038285375.1/GCA_038285375.1_ASM3828537v1_genomic.fna",
      "fileType": "GENOMIC_NUCLEOTIDE_FASTA"
    }
  ]
},{
  "accession": "GCA_038285395.1",
  "files": [
    {
      "filePath": "GCA_038285395.1/GCA_038285395.1_ASM3828539v1_genomic.fna",
      "fileType": "GENOMIC_NUCLEOTIDE_FASTA"
    }
  ]
},{
  "accession": "GCA_038285485.1",
  "files": [
    {
      "filePath": "GCA_038285485.1/GCA_038285485.1_ASM3828548v1_genomic.fna",
      "fileType": "GENOMIC_NUCLEOTIDE_FASTA"
    }
  ]
},{
  "accession": "GCA_038285505.1",
  "files": [
    {
      "filePath": "GCA_038285505.1/GCA_038285505.1_ASM3828550v1_genomic.fna",
      "fileType": "GENOMIC_NUCLEOTIDE_FASTA"
    }
  ]
},{
  "accession": "GCA_038285725.1",
  "files": [
    {
      "filePath": "GCA_038285725.1/GCA_038285725.1_ASM3828572v1_genomic.fna",
      "fileType": "GENOMIC_NUCLEOTIDE_FASTA"
    }
  ]
},{
  "accession": "GCA_038285755.1",
  "files": [
    {
      "filePath": "GCA_038285755.1/GCA_038285755.1_ASM3828575v1_genomic.fna",
      "fileType": "GENOMIC_NUCLEOTIDE_FASTA"
    }
  ]
},{
  "accession": "GCA_038285865.1",
  "files": [
    {
      "filePath": "GCA_038285865.1/GCA_038285865.1_ASM3828586v1_genomic.fna",
      "fileType": "GENOMIC_NUCLEOTIDE_FASTA"
    }
  ]
},{
  "accession": "GCA_038286145.1",
  "files": [
    {
      "filePath": "GCA_038286145.1/GCA_038286145.1_ASM3828614v1_genomic.fna",
      "fileType": "GENOMIC_NUCLEOTIDE_FASTA"
    }
  ]
},{
  "accession": "GCA_038286185.1",
  "files": [
    {
      "filePath": "GCA_038286185.1/GCA_038286185.1_ASM3828618v1_genomic.fna",
      "fileType": "GENOMIC_NUCLEOTIDE_FASTA"
    }
  ]
},{
  "accession": "GCA_038286455.1",
  "files": [
    {
      "filePath": "GCA_038286455.1/GCA_038286455.1_ASM3828645v1_genomic.fna",
      "fileType": "GENOMIC_NUCLEOTIDE_FASTA"
    }
  ]
},{
  "accession": "GCA_038286555.1",
  "files": [
    {
      "filePath": "GCA_038286555.1/GCA_038286555.1_ASM3828655v1_genomic.fna",
      "fileType": "GENOMIC_NUCLEOTIDE_FASTA"
    }
  ]
},{
  "accession": "GCA_038287195.1",
  "files": [
    {
      "filePath": "GCA_038287195.1/GCA_038287195.1_ASM3828719v1_genomic.fna",
      "fileType": "GENOMIC_NUCLEOTIDE_FASTA"
    }
  ]
},{
  "accession": "GCA_038287355.1",
  "files": [
    {
      "filePath": "GCA_038287355.1/GCA_038287355.1_ASM3828735v1_genomic.fna",
      "fileType": "GENOMIC_NUCLEOTIDE_FASTA"
    }
  ]
},{
  "accession": "GCA_038287445.1",
  "files": [
    {
      "filePath": "GCA_038287445.1/GCA_038287445.1_ASM3828744v1_genomic.fna",
      "fileType": "GENOMIC_NUCLEOTIDE_FASTA"
    }
  ]
},{
  "accession": "GCA_038288285.1",
  "files": [
    {
      "filePath": "GCA_038288285.1/GCA_038288285.1_ASM3828828v1_genomic.fna",
      "fileType": "GENOMIC_NUCLEOTIDE_FASTA"
    }
  ]
},{
  "accession": "GCA_038288595.1",
  "files": [
    {
      "filePath": "GCA_038288595.1/GCA_038288595.1_ASM3828859v1_genomic.fna",
      "fileType": "GENOMIC_NUCLEOTIDE_FASTA"
    }
  ]
},{
  "accession": "GCA_038288605.1",
  "files": [
    {
      "filePath": "GCA_038288605.1/GCA_038288605.1_ASM3828860v1_genomic.fna",
      "fileType": "GENOMIC_NUCLEOTIDE_FASTA"
    }
  ]
},{
  "accession": "GCA_038289465.1",
  "files": [
    {
      "filePath": "GCA_038289465.1/GCA_038289465.1_ASM3828946v1_genomic.fna",
      "fileType": "GENOMIC_NUCLEOTIDE_FASTA"
    }
  ]
},{
  "accession": "GCA_038289515.1",
  "files": [
    {
      "filePath": "GCA_038289515.1/GCA_038289515.1_ASM3828951v1_genomic.fna",
      "fileType": "GENOMIC_NUCLEOTIDE_FASTA"
    }
  ]
},{
  "accession": "GCA_038289585.1",
  "files": [
    {
      "filePath": "GCA_038289585.1/GCA_038289585.1_ASM3828958v1_genomic.fna",
      "fileType": "GENOMIC_NUCLEOTIDE_FASTA"
    }
  ]
},{
  "accession": "GCA_038289605.1",
  "files": [
    {
      "filePath": "GCA_038289605.1/GCA_038289605.1_ASM3828960v1_genomic.fna",
      "fileType": "GENOMIC_NUCLEOTIDE_FASTA"
    }
  ]
},{
  "accession": "GCA_038289615.1",
  "files": [
    {
      "filePath": "GCA_038289615.1/GCA_038289615.1_ASM3828961v1_genomic.fna",
      "fileType": "GENOMIC_NUCLEOTIDE_FASTA"
    }
  ]
},{
  "accession": "GCA_038289625.1",
  "files": [
    {
      "filePath": "GCA_038289625.1/GCA_038289625.1_ASM3828962v1_genomic.fna",
      "fileType": "GENOMIC_NUCLEOTIDE_FASTA"
    }
  ]
},{
  "accession": "GCA_038289675.1",
  "files": [
    {
      "filePath": "GCA_038289675.1/GCA_038289675.1_ASM3828967v1_genomic.fna",
      "fileType": "GENOMIC_NUCLEOTIDE_FASTA"
    }
  ]
},{
  "accession": "GCA_038289745.1",
  "files": [
    {
      "filePath": "GCA_038289745.1/GCA_038289745.1_ASM3828974v1_genomic.fna",
      "fileType": "GENOMIC_NUCLEOTIDE_FASTA"
    }
  ]
},{
  "accession": "GCA_038289755.1",
  "files": [
    {
      "filePath": "GCA_038289755.1/GCA_038289755.1_ASM3828975v1_genomic.fna",
      "fileType": "GENOMIC_NUCLEOTIDE_FASTA"
    }
  ]
},{
  "accession": "GCA_038289815.1",
  "files": [
    {
      "filePath": "GCA_038289815.1/GCA_038289815.1_ASM3828981v1_genomic.fna",
      "fileType": "GENOMIC_NUCLEOTIDE_FASTA"
    }
  ]
},{
  "accession": "GCA_038289955.1",
  "files": [
    {
      "filePath": "GCA_038289955.1/GCA_038289955.1_ASM3828995v1_genomic.fna",
      "fileType": "GENOMIC_NUCLEOTIDE_FASTA"
    }
  ]
},{
  "accession": "GCA_038290085.1",
  "files": [
    {
      "filePath": "GCA_038290085.1/GCA_038290085.1_ASM3829008v1_genomic.fna",
      "fileType": "GENOMIC_NUCLEOTIDE_FASTA"
    }
  ]
},{
  "accession": "GCA_038290225.1",
  "files": [
    {
      "filePath": "GCA_038290225.1/GCA_038290225.1_ASM3829022v1_genomic.fna",
      "fileType": "GENOMIC_NUCLEOTIDE_FASTA"
    }
  ]
},{
  "accession": "GCA_038290235.1",
  "files": [
    {
      "filePath": "GCA_038290235.1/GCA_038290235.1_ASM3829023v1_genomic.fna",
      "fileType": "GENOMIC_NUCLEOTIDE_FASTA"
    }
  ]
},{
  "accession": "GCA_038290765.1",
  "files": [
    {
      "filePath": "GCA_038290765.1/GCA_038290765.1_ASM3829076v1_genomic.fna",
      "fileType": "GENOMIC_NUCLEOTIDE_FASTA"
    }
  ]
},{
  "accession": "GCA_038290905.1",
  "files": [
    {
      "filePath": "GCA_038290905.1/GCA_038290905.1_ASM3829090v1_genomic.fna",
      "fileType": "GENOMIC_NUCLEOTIDE_FASTA"
    }
  ]
},{
  "accession": "GCA_038290935.1",
  "files": [
    {
      "filePath": "GCA_038290935.1/GCA_038290935.1_ASM3829093v1_genomic.fna",
      "fileType": "GENOMIC_NUCLEOTIDE_FASTA"
    }
  ]
},{
  "accession": "GCA_038291145.1",
  "files": [
    {
      "filePath": "GCA_038291145.1/GCA_038291145.1_ASM3829114v1_genomic.fna",
      "fileType": "GENOMIC_NUCLEOTIDE_FASTA"
    }
  ]
},{
  "accession": "GCA_038291175.1",
  "files": [
    {
      "filePath": "GCA_038291175.1/GCA_038291175.1_ASM3829117v1_genomic.fna",
      "fileType": "GENOMIC_NUCLEOTIDE_FASTA"
    }
  ]
},{
  "accession": "GCA_038291205.1",
  "files": [
    {
      "filePath": "GCA_038291205.1/GCA_038291205.1_ASM3829120v1_genomic.fna",
      "fileType": "GENOMIC_NUCLEOTIDE_FASTA"
    }
  ]
},{
  "accession": "GCA_038291265.1",
  "files": [
    {
      "filePath": "GCA_038291265.1/GCA_038291265.1_ASM3829126v1_genomic.fna",
      "fileType": "GENOMIC_NUCLEOTIDE_FASTA"
    }
  ]
},{
  "accession": "GCA_038291275.1",
  "files": [
    {
      "filePath": "GCA_038291275.1/GCA_038291275.1_ASM3829127v1_genomic.fna",
      "fileType": "GENOMIC_NUCLEOTIDE_FASTA"
    }
  ]
},{
  "accession": "GCA_038291335.1",
  "files": [
    {
      "filePath": "GCA_038291335.1/GCA_038291335.1_ASM3829133v1_genomic.fna",
      "fileType": "GENOMIC_NUCLEOTIDE_FASTA"
    }
  ]
},{
  "accession": "GCA_038291345.1",
  "files": [
    {
      "filePath": "GCA_038291345.1/GCA_038291345.1_ASM3829134v1_genomic.fna",
      "fileType": "GENOMIC_NUCLEOTIDE_FASTA"
    }
  ]
},{
  "accession": "GCA_038291355.1",
  "files": [
    {
      "filePath": "GCA_038291355.1/GCA_038291355.1_ASM3829135v1_genomic.fna",
      "fileType": "GENOMIC_NUCLEOTIDE_FASTA"
    }
  ]
},{
  "accession": "GCA_038291385.1",
  "files": [
    {
      "filePath": "GCA_038291385.1/GCA_038291385.1_ASM3829138v1_genomic.fna",
      "fileType": "GENOMIC_NUCLEOTIDE_FASTA"
    }
  ]
},{
  "accession": "GCA_038291395.1",
  "files": [
    {
      "filePath": "GCA_038291395.1/GCA_038291395.1_ASM3829139v1_genomic.fna",
      "fileType": "GENOMIC_NUCLEOTIDE_FASTA"
    }
  ]
},{
  "accession": "GCA_038291435.1",
  "files": [
    {
      "filePath": "GCA_038291435.1/GCA_038291435.1_ASM3829143v1_genomic.fna",
      "fileType": "GENOMIC_NUCLEOTIDE_FASTA"
    }
  ]
},{
  "accession": "GCA_038291535.1",
  "files": [
    {
      "filePath": "GCA_038291535.1/GCA_038291535.1_ASM3829153v1_genomic.fna",
      "fileType": "GENOMIC_NUCLEOTIDE_FASTA"
    }
  ]
},{
  "accession": "GCA_038291645.1",
  "files": [
    {
      "filePath": "GCA_038291645.1/GCA_038291645.1_ASM3829164v1_genomic.fna",
      "fileType": "GENOMIC_NUCLEOTIDE_FASTA"
    }
  ]
},{
  "accession": "GCA_038291665.1",
  "files": [
    {
      "filePath": "GCA_038291665.1/GCA_038291665.1_ASM3829166v1_genomic.fna",
      "fileType": "GENOMIC_NUCLEOTIDE_FASTA"
    }
  ]
},{
  "accession": "GCA_038291685.1",
  "files": [
    {
      "filePath": "GCA_038291685.1/GCA_038291685.1_ASM3829168v1_genomic.fna",
      "fileType": "GENOMIC_NUCLEOTIDE_FASTA"
    }
  ]
},{
  "accession": "GCA_038291725.1",
  "files": [
    {
      "filePath": "GCA_038291725.1/GCA_038291725.1_ASM3829172v1_genomic.fna",
      "fileType": "GENOMIC_NUCLEOTIDE_FASTA"
    }
  ]
},{
  "accession": "GCA_038291805.1",
  "files": [
    {
      "filePath": "GCA_038291805.1/GCA_038291805.1_ASM3829180v1_genomic.fna",
      "fileType": "GENOMIC_NUCLEOTIDE_FASTA"
    }
  ]
},{
  "accession": "GCA_038291855.1",
  "files": [
    {
      "filePath": "GCA_038291855.1/GCA_038291855.1_ASM3829185v1_genomic.fna",
      "fileType": "GENOMIC_NUCLEOTIDE_FASTA"
    }
  ]
},{
  "accession": "GCA_038291985.1",
  "files": [
    {
      "filePath": "GCA_038291985.1/GCA_038291985.1_ASM3829198v1_genomic.fna",
      "fileType": "GENOMIC_NUCLEOTIDE_FASTA"
    }
  ]
},{
  "accession": "GCA_038292025.1",
  "files": [
    {
      "filePath": "GCA_038292025.1/GCA_038292025.1_ASM3829202v1_genomic.fna",
      "fileType": "GENOMIC_NUCLEOTIDE_FASTA"
    }
  ]
},{
  "accession": "GCA_038292035.1",
  "files": [
    {
      "filePath": "GCA_038292035.1/GCA_038292035.1_ASM3829203v1_genomic.fna",
      "fileType": "GENOMIC_NUCLEOTIDE_FASTA"
    }
  ]
},{
  "accession": "GCA_038292085.1",
  "files": [
    {
      "filePath": "GCA_038292085.1/GCA_038292085.1_ASM3829208v1_genomic.fna",
      "fileType": "GENOMIC_NUCLEOTIDE_FASTA"
    }
  ]
},{
  "accession": "GCA_038292285.1",
  "files": [
    {
      "filePath": "GCA_038292285.1/GCA_038292285.1_ASM3829228v1_genomic.fna",
      "fileType": "GENOMIC_NUCLEOTIDE_FASTA"
    }
  ]
},{
  "accession": "GCA_038292295.1",
  "files": [
    {
      "filePath": "GCA_038292295.1/GCA_038292295.1_ASM3829229v1_genomic.fna",
      "fileType": "GENOMIC_NUCLEOTIDE_FASTA"
    }
  ]
},{
  "accession": "GCA_038292445.1",
  "files": [
    {
      "filePath": "GCA_038292445.1/GCA_038292445.1_ASM3829244v1_genomic.fna",
      "fileType": "GENOMIC_NUCLEOTIDE_FASTA"
    }
  ]
},{
  "accession": "GCA_038292665.1",
  "files": [
    {
      "filePath": "GCA_038292665.1/GCA_038292665.1_ASM3829266v1_genomic.fna",
      "fileType": "GENOMIC_NUCLEOTIDE_FASTA"
    }
  ]
},{
  "accession": "GCA_038292785.1",
  "files": [
    {
      "filePath": "GCA_038292785.1/GCA_038292785.1_ASM3829278v1_genomic.fna",
      "fileType": "GENOMIC_NUCLEOTIDE_FASTA"
    }
  ]
},{
  "accession": "GCA_038292885.1",
  "files": [
    {
      "filePath": "GCA_038292885.1/GCA_038292885.1_ASM3829288v1_genomic.fna",
      "fileType": "GENOMIC_NUCLEOTIDE_FASTA"
    }
  ]
},{
  "accession": "GCA_038292895.1",
  "files": [
    {
      "filePath": "GCA_038292895.1/GCA_038292895.1_ASM3829289v1_genomic.fna",
      "fileType": "GENOMIC_NUCLEOTIDE_FASTA"
    }
  ]
},{
  "accession": "GCA_038292945.1",
  "files": [
    {
      "filePath": "GCA_038292945.1/GCA_038292945.1_ASM3829294v1_genomic.fna",
      "fileType": "GENOMIC_NUCLEOTIDE_FASTA"
    }
  ]
},{
  "accession": "GCA_038293165.1",
  "files": [
    {
      "filePath": "GCA_038293165.1/GCA_038293165.1_ASM3829316v1_genomic.fna",
      "fileType": "GENOMIC_NUCLEOTIDE_FASTA"
    }
  ]
},{
  "accession": "GCA_038293215.1",
  "files": [
    {
      "filePath": "GCA_038293215.1/GCA_038293215.1_ASM3829321v1_genomic.fna",
      "fileType": "GENOMIC_NUCLEOTIDE_FASTA"
    }
  ]
},{
  "accession": "GCA_038293225.1",
  "files": [
    {
      "filePath": "GCA_038293225.1/GCA_038293225.1_ASM3829322v1_genomic.fna",
      "fileType": "GENOMIC_NUCLEOTIDE_FASTA"
    }
  ]
},{
  "accession": "GCA_038293315.1",
  "files": [
    {
      "filePath": "GCA_038293315.1/GCA_038293315.1_ASM3829331v1_genomic.fna",
      "fileType": "GENOMIC_NUCLEOTIDE_FASTA"
    }
  ]
},{
  "accession": "GCA_038294685.1",
  "files": [
    {
      "filePath": "GCA_038294685.1/GCA_038294685.1_ASM3829468v1_genomic.fna",
      "fileType": "GENOMIC_NUCLEOTIDE_FASTA"
    }
  ]
},{
  "accession": "GCA_038295115.1",
  "files": [
    {
      "filePath": "GCA_038295115.1/GCA_038295115.1_ASM3829511v1_genomic.fna",
      "fileType": "GENOMIC_NUCLEOTIDE_FASTA"
    }
  ]
},{
  "accession": "GCA_038295415.1",
  "files": [
    {
      "filePath": "GCA_038295415.1/GCA_038295415.1_ASM3829541v1_genomic.fna",
      "fileType": "GENOMIC_NUCLEOTIDE_FASTA"
    }
  ]
},{
  "accession": "GCA_038295465.1",
  "files": [
    {
      "filePath": "GCA_038295465.1/GCA_038295465.1_ASM3829546v1_genomic.fna",
      "fileType": "GENOMIC_NUCLEOTIDE_FASTA"
    }
  ]
},{
  "accession": "GCA_038295485.1",
  "files": [
    {
      "filePath": "GCA_038295485.1/GCA_038295485.1_ASM3829548v1_genomic.fna",
      "fileType": "GENOMIC_NUCLEOTIDE_FASTA"
    }
  ]
},{
  "accession": "GCA_038295685.1",
  "files": [
    {
      "filePath": "GCA_038295685.1/GCA_038295685.1_ASM3829568v1_genomic.fna",
      "fileType": "GENOMIC_NUCLEOTIDE_FASTA"
    }
  ]
},{
  "accession": "GCA_038295815.1",
  "files": [
    {
      "filePath": "GCA_038295815.1/GCA_038295815.1_ASM3829581v1_genomic.fna",
      "fileType": "GENOMIC_NUCLEOTIDE_FASTA"
    }
  ]
},{
  "accession": "GCA_038296205.1",
  "files": [
    {
      "filePath": "GCA_038296205.1/GCA_038296205.1_ASM3829620v1_genomic.fna",
      "fileType": "GENOMIC_NUCLEOTIDE_FASTA"
    }
  ]
},{
  "accession": "GCA_038296425.1",
  "files": [
    {
      "filePath": "GCA_038296425.1/GCA_038296425.1_ASM3829642v1_genomic.fna",
      "fileType": "GENOMIC_NUCLEOTIDE_FASTA"
    }
  ]
},{
  "accession": "GCA_038296525.1",
  "files": [
    {
      "filePath": "GCA_038296525.1/GCA_038296525.1_ASM3829652v1_genomic.fna",
      "fileType": "GENOMIC_NUCLEOTIDE_FASTA"
    }
  ]
},{
  "accession": "GCA_038296605.1",
  "files": [
    {
      "filePath": "GCA_038296605.1/GCA_038296605.1_ASM3829660v1_genomic.fna",
      "fileType": "GENOMIC_NUCLEOTIDE_FASTA"
    }
  ]
},{
  "accession": "GCA_038296645.1",
  "files": [
    {
      "filePath": "GCA_038296645.1/GCA_038296645.1_ASM3829664v1_genomic.fna",
      "fileType": "GENOMIC_NUCLEOTIDE_FASTA"
    }
  ]
},{
  "accession": "GCA_038296715.1",
  "files": [
    {
      "filePath": "GCA_038296715.1/GCA_038296715.1_ASM3829671v1_genomic.fna",
      "fileType": "GENOMIC_NUCLEOTIDE_FASTA"
    }
  ]
},{
  "accession": "GCA_038296745.1",
  "files": [
    {
      "filePath": "GCA_038296745.1/GCA_038296745.1_ASM3829674v1_genomic.fna",
      "fileType": "GENOMIC_NUCLEOTIDE_FASTA"
    }
  ]
},{
  "accession": "GCA_038296835.1",
  "files": [
    {
      "filePath": "GCA_038296835.1/GCA_038296835.1_ASM3829683v1_genomic.fna",
      "fileType": "GENOMIC_NUCLEOTIDE_FASTA"
    }
  ]
},{
  "accession": "GCA_038296875.1",
  "files": [
    {
      "filePath": "GCA_038296875.1/GCA_038296875.1_ASM3829687v1_genomic.fna",
      "fileType": "GENOMIC_NUCLEOTIDE_FASTA"
    }
  ]
},{
  "accession": "GCA_038296925.1",
  "files": [
    {
      "filePath": "GCA_038296925.1/GCA_038296925.1_ASM3829692v1_genomic.fna",
      "fileType": "GENOMIC_NUCLEOTIDE_FASTA"
    }
  ]
},{
  "accession": "GCA_038296975.1",
  "files": [
    {
      "filePath": "GCA_038296975.1/GCA_038296975.1_ASM3829697v1_genomic.fna",
      "fileType": "GENOMIC_NUCLEOTIDE_FASTA"
    }
  ]
},{
  "accession": "GCA_038296995.1",
  "files": [
    {
      "filePath": "GCA_038296995.1/GCA_038296995.1_ASM3829699v1_genomic.fna",
      "fileType": "GENOMIC_NUCLEOTIDE_FASTA"
    }
  ]
},{
  "accession": "GCA_038297015.1",
  "files": [
    {
      "filePath": "GCA_038297015.1/GCA_038297015.1_ASM3829701v1_genomic.fna",
      "fileType": "GENOMIC_NUCLEOTIDE_FASTA"
    }
  ]
},{
  "accession": "GCA_038297035.1",
  "files": [
    {
      "filePath": "GCA_038297035.1/GCA_038297035.1_ASM3829703v1_genomic.fna",
      "fileType": "GENOMIC_NUCLEOTIDE_FASTA"
    }
  ]
},{
  "accession": "GCA_038297195.1",
  "files": [
    {
      "filePath": "GCA_038297195.1/GCA_038297195.1_ASM3829719v1_genomic.fna",
      "fileType": "GENOMIC_NUCLEOTIDE_FASTA"
    }
  ]
},{
  "accession": "GCA_038297235.1",
  "files": [
    {
      "filePath": "GCA_038297235.1/GCA_038297235.1_ASM3829723v1_genomic.fna",
      "fileType": "GENOMIC_NUCLEOTIDE_FASTA"
    }
  ]
},{
  "accession": "GCA_038297295.1",
  "files": [
    {
      "filePath": "GCA_038297295.1/GCA_038297295.1_ASM3829729v1_genomic.fna",
      "fileType": "GENOMIC_NUCLEOTIDE_FASTA"
    }
  ]
},{
  "accession": "GCA_038297755.1",
  "files": [
    {
      "filePath": "GCA_038297755.1/GCA_038297755.1_ASM3829775v1_genomic.fna",
      "fileType": "GENOMIC_NUCLEOTIDE_FASTA"
    }
  ]
},{
  "accession": "GCA_038297765.1",
  "files": [
    {
      "filePath": "GCA_038297765.1/GCA_038297765.1_ASM3829776v1_genomic.fna",
      "fileType": "GENOMIC_NUCLEOTIDE_FASTA"
    }
  ]
},{
  "accession": "GCA_038297825.1",
  "files": [
    {
      "filePath": "GCA_038297825.1/GCA_038297825.1_ASM3829782v1_genomic.fna",
      "fileType": "GENOMIC_NUCLEOTIDE_FASTA"
    }
  ]
},{
  "accession": "GCA_038297835.1",
  "files": [
    {
      "filePath": "GCA_038297835.1/GCA_038297835.1_ASM3829783v1_genomic.fna",
      "fileType": "GENOMIC_NUCLEOTIDE_FASTA"
    }
  ]
},{
  "accession": "GCA_038297955.1",
  "files": [
    {
      "filePath": "GCA_038297955.1/GCA_038297955.1_ASM3829795v1_genomic.fna",
      "fileType": "GENOMIC_NUCLEOTIDE_FASTA"
    }
  ]
},{
  "accession": "GCA_038298065.1",
  "files": [
    {
      "filePath": "GCA_038298065.1/GCA_038298065.1_ASM3829806v1_genomic.fna",
      "fileType": "GENOMIC_NUCLEOTIDE_FASTA"
    }
  ]
},{
  "accession": "GCA_038298085.1",
  "files": [
    {
      "filePath": "GCA_038298085.1/GCA_038298085.1_ASM3829808v1_genomic.fna",
      "fileType": "GENOMIC_NUCLEOTIDE_FASTA"
    }
  ]
},{
  "accession": "GCA_038298105.1",
  "files": [
    {
      "filePath": "GCA_038298105.1/GCA_038298105.1_ASM3829810v1_genomic.fna",
      "fileType": "GENOMIC_NUCLEOTIDE_FASTA"
    }
  ]
},{
  "accession": "GCA_038298205.1",
  "files": [
    {
      "filePath": "GCA_038298205.1/GCA_038298205.1_ASM3829820v1_genomic.fna",
      "fileType": "GENOMIC_NUCLEOTIDE_FASTA"
    }
  ]
},{
  "accession": "GCA_038298225.1",
  "files": [
    {
      "filePath": "GCA_038298225.1/GCA_038298225.1_ASM3829822v1_genomic.fna",
      "fileType": "GENOMIC_NUCLEOTIDE_FASTA"
    }
  ]
},{
  "accession": "GCA_038298235.1",
  "files": [
    {
      "filePath": "GCA_038298235.1/GCA_038298235.1_ASM3829823v1_genomic.fna",
      "fileType": "GENOMIC_NUCLEOTIDE_FASTA"
    }
  ]
},{
  "accession": "GCA_038298245.1",
  "files": [
    {
      "filePath": "GCA_038298245.1/GCA_038298245.1_ASM3829824v1_genomic.fna",
      "fileType": "GENOMIC_NUCLEOTIDE_FASTA"
    }
  ]
},{
  "accession": "GCA_038298405.1",
  "files": [
    {
      "filePath": "GCA_038298405.1/GCA_038298405.1_ASM3829840v1_genomic.fna",
      "fileType": "GENOMIC_NUCLEOTIDE_FASTA"
    }
  ]
},{
  "accession": "GCA_038298415.1",
  "files": [
    {
      "filePath": "GCA_038298415.1/GCA_038298415.1_ASM3829841v1_genomic.fna",
      "fileType": "GENOMIC_NUCLEOTIDE_FASTA"
    }
  ]
},{
  "accession": "GCA_038298475.1",
  "files": [
    {
      "filePath": "GCA_038298475.1/GCA_038298475.1_ASM3829847v1_genomic.fna",
      "fileType": "GENOMIC_NUCLEOTIDE_FASTA"
    }
  ]
},{
  "accession": "GCA_038298505.1",
  "files": [
    {
      "filePath": "GCA_038298505.1/GCA_038298505.1_ASM3829850v1_genomic.fna",
      "fileType": "GENOMIC_NUCLEOTIDE_FASTA"
    }
  ]
},{
  "accession": "GCA_038298515.1",
  "files": [
    {
      "filePath": "GCA_038298515.1/GCA_038298515.1_ASM3829851v1_genomic.fna",
      "fileType": "GENOMIC_NUCLEOTIDE_FASTA"
    }
  ]
},{
  "accession": "GCA_038298525.1",
  "files": [
    {
      "filePath": "GCA_038298525.1/GCA_038298525.1_ASM3829852v1_genomic.fna",
      "fileType": "GENOMIC_NUCLEOTIDE_FASTA"
    }
  ]
},{
  "accession": "GCA_038298745.1",
  "files": [
    {
      "filePath": "GCA_038298745.1/GCA_038298745.1_ASM3829874v1_genomic.fna",
      "fileType": "GENOMIC_NUCLEOTIDE_FASTA"
    }
  ]
},{
  "accession": "GCA_038298755.1",
  "files": [
    {
      "filePath": "GCA_038298755.1/GCA_038298755.1_ASM3829875v1_genomic.fna",
      "fileType": "GENOMIC_NUCLEOTIDE_FASTA"
    }
  ]
},{
  "accession": "GCA_038298765.1",
  "files": [
    {
      "filePath": "GCA_038298765.1/GCA_038298765.1_ASM3829876v1_genomic.fna",
      "fileType": "GENOMIC_NUCLEOTIDE_FASTA"
    }
  ]
},{
  "accession": "GCA_038298775.1",
  "files": [
    {
      "filePath": "GCA_038298775.1/GCA_038298775.1_ASM3829877v1_genomic.fna",
      "fileType": "GENOMIC_NUCLEOTIDE_FASTA"
    }
  ]
},{
  "accession": "GCA_038298865.1",
  "files": [
    {
      "filePath": "GCA_038298865.1/GCA_038298865.1_ASM3829886v1_genomic.fna",
      "fileType": "GENOMIC_NUCLEOTIDE_FASTA"
    }
  ]
},{
  "accession": "GCA_038298905.1",
  "files": [
    {
      "filePath": "GCA_038298905.1/GCA_038298905.1_ASM3829890v1_genomic.fna",
      "fileType": "GENOMIC_NUCLEOTIDE_FASTA"
    }
  ]
},{
  "accession": "GCA_038298915.1",
  "files": [
    {
      "filePath": "GCA_038298915.1/GCA_038298915.1_ASM3829891v1_genomic.fna",
      "fileType": "GENOMIC_NUCLEOTIDE_FASTA"
    }
  ]
},{
  "accession": "GCA_038298935.1",
  "files": [
    {
      "filePath": "GCA_038298935.1/GCA_038298935.1_ASM3829893v1_genomic.fna",
      "fileType": "GENOMIC_NUCLEOTIDE_FASTA"
    }
  ]
},{
  "accession": "GCA_038299025.1",
  "files": [
    {
      "filePath": "GCA_038299025.1/GCA_038299025.1_ASM3829902v1_genomic.fna",
      "fileType": "GENOMIC_NUCLEOTIDE_FASTA"
    }
  ]
},{
  "accession": "GCA_038299305.1",
  "files": [
    {
      "filePath": "GCA_038299305.1/GCA_038299305.1_ASM3829930v1_genomic.fna",
      "fileType": "GENOMIC_NUCLEOTIDE_FASTA"
    }
  ]
},{
  "accession": "GCA_038299365.1",
  "files": [
    {
      "filePath": "GCA_038299365.1/GCA_038299365.1_ASM3829936v1_genomic.fna",
      "fileType": "GENOMIC_NUCLEOTIDE_FASTA"
    }
  ]
},{
  "accession": "GCA_038299405.1",
  "files": [
    {
      "filePath": "GCA_038299405.1/GCA_038299405.1_ASM3829940v1_genomic.fna",
      "fileType": "GENOMIC_NUCLEOTIDE_FASTA"
    }
  ]
},{
  "accession": "GCA_038299525.1",
  "files": [
    {
      "filePath": "GCA_038299525.1/GCA_038299525.1_ASM3829952v1_genomic.fna",
      "fileType": "GENOMIC_NUCLEOTIDE_FASTA"
    }
  ]
},{
  "accession": "GCA_038299545.1",
  "files": [
    {
      "filePath": "GCA_038299545.1/GCA_038299545.1_ASM3829954v1_genomic.fna",
      "fileType": "GENOMIC_NUCLEOTIDE_FASTA"
    }
  ]
},{
  "accession": "GCA_038299645.1",
  "files": [
    {
      "filePath": "GCA_038299645.1/GCA_038299645.1_ASM3829964v1_genomic.fna",
      "fileType": "GENOMIC_NUCLEOTIDE_FASTA"
    }
  ]
},{
  "accession": "GCA_038299765.1",
  "files": [
    {
      "filePath": "GCA_038299765.1/GCA_038299765.1_ASM3829976v1_genomic.fna",
      "fileType": "GENOMIC_NUCLEOTIDE_FASTA"
    }
  ]
},{
  "accession": "GCA_038299795.1",
  "files": [
    {
      "filePath": "GCA_038299795.1/GCA_038299795.1_ASM3829979v1_genomic.fna",
      "fileType": "GENOMIC_NUCLEOTIDE_FASTA"
    }
  ]
},{
  "accession": "GCA_038299805.1",
  "files": [
    {
      "filePath": "GCA_038299805.1/GCA_038299805.1_ASM3829980v1_genomic.fna",
      "fileType": "GENOMIC_NUCLEOTIDE_FASTA"
    }
  ]
},{
  "accession": "GCA_038299825.1",
  "files": [
    {
      "filePath": "GCA_038299825.1/GCA_038299825.1_ASM3829982v1_genomic.fna",
      "fileType": "GENOMIC_NUCLEOTIDE_FASTA"
    }
  ]
},{
  "accession": "GCA_038299865.1",
  "files": [
    {
      "filePath": "GCA_038299865.1/GCA_038299865.1_ASM3829986v1_genomic.fna",
      "fileType": "GENOMIC_NUCLEOTIDE_FASTA"
    }
  ]
},{
  "accession": "GCA_038299925.1",
  "files": [
    {
      "filePath": "GCA_038299925.1/GCA_038299925.1_ASM3829992v1_genomic.fna",
      "fileType": "GENOMIC_NUCLEOTIDE_FASTA"
    }
  ]
},{
  "accession": "GCA_038300125.1",
  "files": [
    {
      "filePath": "GCA_038300125.1/GCA_038300125.1_ASM3830012v1_genomic.fna",
      "fileType": "GENOMIC_NUCLEOTIDE_FASTA"
    }
  ]
},{
  "accession": "GCA_038300195.1",
  "files": [
    {
      "filePath": "GCA_038300195.1/GCA_038300195.1_ASM3830019v1_genomic.fna",
      "fileType": "GENOMIC_NUCLEOTIDE_FASTA"
    }
  ]
},{
  "accession": "GCA_038300235.1",
  "files": [
    {
      "filePath": "GCA_038300235.1/GCA_038300235.1_ASM3830023v1_genomic.fna",
      "fileType": "GENOMIC_NUCLEOTIDE_FASTA"
    }
  ]
},{
  "accession": "GCA_038300255.1",
  "files": [
    {
      "filePath": "GCA_038300255.1/GCA_038300255.1_ASM3830025v1_genomic.fna",
      "fileType": "GENOMIC_NUCLEOTIDE_FASTA"
    }
  ]
},{
  "accession": "GCA_038300425.1",
  "files": [
    {
      "filePath": "GCA_038300425.1/GCA_038300425.1_ASM3830042v1_genomic.fna",
      "fileType": "GENOMIC_NUCLEOTIDE_FASTA"
    }
  ]
},{
  "accession": "GCA_038300445.1",
  "files": [
    {
      "filePath": "GCA_038300445.1/GCA_038300445.1_ASM3830044v1_genomic.fna",
      "fileType": "GENOMIC_NUCLEOTIDE_FASTA"
    }
  ]
},{
  "accession": "GCA_038300475.1",
  "files": [
    {
      "filePath": "GCA_038300475.1/GCA_038300475.1_ASM3830047v1_genomic.fna",
      "fileType": "GENOMIC_NUCLEOTIDE_FASTA"
    }
  ]
},{
  "accession": "GCA_038300485.1",
  "files": [
    {
      "filePath": "GCA_038300485.1/GCA_038300485.1_ASM3830048v1_genomic.fna",
      "fileType": "GENOMIC_NUCLEOTIDE_FASTA"
    }
  ]
},{
  "accession": "GCA_038300555.1",
  "files": [
    {
      "filePath": "GCA_038300555.1/GCA_038300555.1_ASM3830055v1_genomic.fna",
      "fileType": "GENOMIC_NUCLEOTIDE_FASTA"
    }
  ]
},{
  "accession": "GCA_038300565.1",
  "files": [
    {
      "filePath": "GCA_038300565.1/GCA_038300565.1_ASM3830056v1_genomic.fna",
      "fileType": "GENOMIC_NUCLEOTIDE_FASTA"
    }
  ]
},{
  "accession": "GCA_038300575.1",
  "files": [
    {
      "filePath": "GCA_038300575.1/GCA_038300575.1_ASM3830057v1_genomic.fna",
      "fileType": "GENOMIC_NUCLEOTIDE_FASTA"
    }
  ]
},{
  "accession": "GCA_038300605.1",
  "files": [
    {
      "filePath": "GCA_038300605.1/GCA_038300605.1_ASM3830060v1_genomic.fna",
      "fileType": "GENOMIC_NUCLEOTIDE_FASTA"
    }
  ]
},{
  "accession": "GCA_038300665.1",
  "files": [
    {
      "filePath": "GCA_038300665.1/GCA_038300665.1_ASM3830066v1_genomic.fna",
      "fileType": "GENOMIC_NUCLEOTIDE_FASTA"
    }
  ]
},{
  "accession": "GCA_038300685.1",
  "files": [
    {
      "filePath": "GCA_038300685.1/GCA_038300685.1_ASM3830068v1_genomic.fna",
      "fileType": "GENOMIC_NUCLEOTIDE_FASTA"
    }
  ]
},{
  "accession": "GCA_038300705.1",
  "files": [
    {
      "filePath": "GCA_038300705.1/GCA_038300705.1_ASM3830070v1_genomic.fna",
      "fileType": "GENOMIC_NUCLEOTIDE_FASTA"
    }
  ]
},{
  "accession": "GCA_038300715.1",
  "files": [
    {
      "filePath": "GCA_038300715.1/GCA_038300715.1_ASM3830071v1_genomic.fna",
      "fileType": "GENOMIC_NUCLEOTIDE_FASTA"
    }
  ]
},{
  "accession": "GCA_038300725.1",
  "files": [
    {
      "filePath": "GCA_038300725.1/GCA_038300725.1_ASM3830072v1_genomic.fna",
      "fileType": "GENOMIC_NUCLEOTIDE_FASTA"
    }
  ]
},{
  "accession": "GCA_038300735.1",
  "files": [
    {
      "filePath": "GCA_038300735.1/GCA_038300735.1_ASM3830073v1_genomic.fna",
      "fileType": "GENOMIC_NUCLEOTIDE_FASTA"
    }
  ]
},{
  "accession": "GCA_038300765.1",
  "files": [
    {
      "filePath": "GCA_038300765.1/GCA_038300765.1_ASM3830076v1_genomic.fna",
      "fileType": "GENOMIC_NUCLEOTIDE_FASTA"
    }
  ]
},{
  "accession": "GCA_038300805.1",
  "files": [
    {
      "filePath": "GCA_038300805.1/GCA_038300805.1_ASM3830080v1_genomic.fna",
      "fileType": "GENOMIC_NUCLEOTIDE_FASTA"
    }
  ]
},{
  "accession": "GCA_038300815.1",
  "files": [
    {
      "filePath": "GCA_038300815.1/GCA_038300815.1_ASM3830081v1_genomic.fna",
      "fileType": "GENOMIC_NUCLEOTIDE_FASTA"
    }
  ]
},{
  "accession": "GCA_038300825.1",
  "files": [
    {
      "filePath": "GCA_038300825.1/GCA_038300825.1_ASM3830082v1_genomic.fna",
      "fileType": "GENOMIC_NUCLEOTIDE_FASTA"
    }
  ]
},{
  "accession": "GCA_038300855.1",
  "files": [
    {
      "filePath": "GCA_038300855.1/GCA_038300855.1_ASM3830085v1_genomic.fna",
      "fileType": "GENOMIC_NUCLEOTIDE_FASTA"
    }
  ]
},{
  "accession": "GCA_038300865.1",
  "files": [
    {
      "filePath": "GCA_038300865.1/GCA_038300865.1_ASM3830086v1_genomic.fna",
      "fileType": "GENOMIC_NUCLEOTIDE_FASTA"
    }
  ]
},{
  "accession": "GCA_038300875.1",
  "files": [
    {
      "filePath": "GCA_038300875.1/GCA_038300875.1_ASM3830087v1_genomic.fna",
      "fileType": "GENOMIC_NUCLEOTIDE_FASTA"
    }
  ]
},{
  "accession": "GCA_038300895.1",
  "files": [
    {
      "filePath": "GCA_038300895.1/GCA_038300895.1_ASM3830089v1_genomic.fna",
      "fileType": "GENOMIC_NUCLEOTIDE_FASTA"
    }
  ]
},{
  "accession": "GCA_038300905.1",
  "files": [
    {
      "filePath": "GCA_038300905.1/GCA_038300905.1_ASM3830090v1_genomic.fna",
      "fileType": "GENOMIC_NUCLEOTIDE_FASTA"
    }
  ]
},{
  "accession": "GCA_038300975.1",
  "files": [
    {
      "filePath": "GCA_038300975.1/GCA_038300975.1_ASM3830097v1_genomic.fna",
      "fileType": "GENOMIC_NUCLEOTIDE_FASTA"
    }
  ]
},{
  "accession": "GCA_038300985.1",
  "files": [
    {
      "filePath": "GCA_038300985.1/GCA_038300985.1_ASM3830098v1_genomic.fna",
      "fileType": "GENOMIC_NUCLEOTIDE_FASTA"
    }
  ]
},{
  "accession": "GCA_038301005.1",
  "files": [
    {
      "filePath": "GCA_038301005.1/GCA_038301005.1_ASM3830100v1_genomic.fna",
      "fileType": "GENOMIC_NUCLEOTIDE_FASTA"
    }
  ]
},{
  "accession": "GCA_038301025.1",
  "files": [
    {
      "filePath": "GCA_038301025.1/GCA_038301025.1_ASM3830102v1_genomic.fna",
      "fileType": "GENOMIC_NUCLEOTIDE_FASTA"
    }
  ]
},{
  "accession": "GCA_038301035.1",
  "files": [
    {
      "filePath": "GCA_038301035.1/GCA_038301035.1_ASM3830103v1_genomic.fna",
      "fileType": "GENOMIC_NUCLEOTIDE_FASTA"
    }
  ]
},{
  "accession": "GCA_038301045.1",
  "files": [
    {
      "filePath": "GCA_038301045.1/GCA_038301045.1_ASM3830104v1_genomic.fna",
      "fileType": "GENOMIC_NUCLEOTIDE_FASTA"
    }
  ]
},{
  "accession": "GCA_038301055.1",
  "files": [
    {
      "filePath": "GCA_038301055.1/GCA_038301055.1_ASM3830105v1_genomic.fna",
      "fileType": "GENOMIC_NUCLEOTIDE_FASTA"
    }
  ]
},{
  "accession": "GCA_038301085.1",
  "files": [
    {
      "filePath": "GCA_038301085.1/GCA_038301085.1_ASM3830108v1_genomic.fna",
      "fileType": "GENOMIC_NUCLEOTIDE_FASTA"
    }
  ]
},{
  "accession": "GCA_038301115.1",
  "files": [
    {
      "filePath": "GCA_038301115.1/GCA_038301115.1_ASM3830111v1_genomic.fna",
      "fileType": "GENOMIC_NUCLEOTIDE_FASTA"
    }
  ]
},{
  "accession": "GCA_038301175.1",
  "files": [
    {
      "filePath": "GCA_038301175.1/GCA_038301175.1_ASM3830117v1_genomic.fna",
      "fileType": "GENOMIC_NUCLEOTIDE_FASTA"
    }
  ]
},{
  "accession": "GCA_038301195.1",
  "files": [
    {
      "filePath": "GCA_038301195.1/GCA_038301195.1_ASM3830119v1_genomic.fna",
      "fileType": "GENOMIC_NUCLEOTIDE_FASTA"
    }
  ]
},{
  "accession": "GCA_038301235.1",
  "files": [
    {
      "filePath": "GCA_038301235.1/GCA_038301235.1_ASM3830123v1_genomic.fna",
      "fileType": "GENOMIC_NUCLEOTIDE_FASTA"
    }
  ]
},{
  "accession": "GCA_038301255.1",
  "files": [
    {
      "filePath": "GCA_038301255.1/GCA_038301255.1_ASM3830125v1_genomic.fna",
      "fileType": "GENOMIC_NUCLEOTIDE_FASTA"
    }
  ]
},{
  "accession": "GCA_038301265.1",
  "files": [
    {
      "filePath": "GCA_038301265.1/GCA_038301265.1_ASM3830126v1_genomic.fna",
      "fileType": "GENOMIC_NUCLEOTIDE_FASTA"
    }
  ]
},{
  "accession": "GCA_038301295.1",
  "files": [
    {
      "filePath": "GCA_038301295.1/GCA_038301295.1_ASM3830129v1_genomic.fna",
      "fileType": "GENOMIC_NUCLEOTIDE_FASTA"
    }
  ]
},{
  "accession": "GCA_038301305.1",
  "files": [
    {
      "filePath": "GCA_038301305.1/GCA_038301305.1_ASM3830130v1_genomic.fna",
      "fileType": "GENOMIC_NUCLEOTIDE_FASTA"
    }
  ]
},{
  "accession": "GCA_038301325.1",
  "files": [
    {
      "filePath": "GCA_038301325.1/GCA_038301325.1_ASM3830132v1_genomic.fna",
      "fileType": "GENOMIC_NUCLEOTIDE_FASTA"
    }
  ]
},{
  "accession": "GCA_038301345.1",
  "files": [
    {
      "filePath": "GCA_038301345.1/GCA_038301345.1_ASM3830134v1_genomic.fna",
      "fileType": "GENOMIC_NUCLEOTIDE_FASTA"
    }
  ]
},{
  "accession": "GCA_038301375.1",
  "files": [
    {
      "filePath": "GCA_038301375.1/GCA_038301375.1_ASM3830137v1_genomic.fna",
      "fileType": "GENOMIC_NUCLEOTIDE_FASTA"
    }
  ]
},{
  "accession": "GCA_038301385.1",
  "files": [
    {
      "filePath": "GCA_038301385.1/GCA_038301385.1_ASM3830138v1_genomic.fna",
      "fileType": "GENOMIC_NUCLEOTIDE_FASTA"
    }
  ]
},{
  "accession": "GCA_038301415.1",
  "files": [
    {
      "filePath": "GCA_038301415.1/GCA_038301415.1_ASM3830141v1_genomic.fna",
      "fileType": "GENOMIC_NUCLEOTIDE_FASTA"
    }
  ]
},{
  "accession": "GCA_038301495.1",
  "files": [
    {
      "filePath": "GCA_038301495.1/GCA_038301495.1_ASM3830149v1_genomic.fna",
      "fileType": "GENOMIC_NUCLEOTIDE_FASTA"
    }
  ]
},{
  "accession": "GCA_038301545.1",
  "files": [
    {
      "filePath": "GCA_038301545.1/GCA_038301545.1_ASM3830154v1_genomic.fna",
      "fileType": "GENOMIC_NUCLEOTIDE_FASTA"
    }
  ]
},{
  "accession": "GCA_038301555.1",
  "files": [
    {
      "filePath": "GCA_038301555.1/GCA_038301555.1_ASM3830155v1_genomic.fna",
      "fileType": "GENOMIC_NUCLEOTIDE_FASTA"
    }
  ]
},{
  "accession": "GCA_038301585.1",
  "files": [
    {
      "filePath": "GCA_038301585.1/GCA_038301585.1_ASM3830158v1_genomic.fna",
      "fileType": "GENOMIC_NUCLEOTIDE_FASTA"
    }
  ]
},{
  "accession": "GCA_038301595.1",
  "files": [
    {
      "filePath": "GCA_038301595.1/GCA_038301595.1_ASM3830159v1_genomic.fna",
      "fileType": "GENOMIC_NUCLEOTIDE_FASTA"
    }
  ]
},{
  "accession": "GCA_038301615.1",
  "files": [
    {
      "filePath": "GCA_038301615.1/GCA_038301615.1_ASM3830161v1_genomic.fna",
      "fileType": "GENOMIC_NUCLEOTIDE_FASTA"
    }
  ]
},{
  "accession": "GCA_038301635.1",
  "files": [
    {
      "filePath": "GCA_038301635.1/GCA_038301635.1_ASM3830163v1_genomic.fna",
      "fileType": "GENOMIC_NUCLEOTIDE_FASTA"
    }
  ]
},{
  "accession": "GCA_038301775.1",
  "files": [
    {
      "filePath": "GCA_038301775.1/GCA_038301775.1_ASM3830177v1_genomic.fna",
      "fileType": "GENOMIC_NUCLEOTIDE_FASTA"
    }
  ]
},{
  "accession": "GCA_038301785.1",
  "files": [
    {
      "filePath": "GCA_038301785.1/GCA_038301785.1_ASM3830178v1_genomic.fna",
      "fileType": "GENOMIC_NUCLEOTIDE_FASTA"
    }
  ]
},{
  "accession": "GCA_038301795.1",
  "files": [
    {
      "filePath": "GCA_038301795.1/GCA_038301795.1_ASM3830179v1_genomic.fna",
      "fileType": "GENOMIC_NUCLEOTIDE_FASTA"
    }
  ]
},{
  "accession": "GCA_038301865.1",
  "files": [
    {
      "filePath": "GCA_038301865.1/GCA_038301865.1_ASM3830186v1_genomic.fna",
      "fileType": "GENOMIC_NUCLEOTIDE_FASTA"
    }
  ]
},{
  "accession": "GCA_038301945.1",
  "files": [
    {
      "filePath": "GCA_038301945.1/GCA_038301945.1_ASM3830194v1_genomic.fna",
      "fileType": "GENOMIC_NUCLEOTIDE_FASTA"
    }
  ]
},{
  "accession": "GCA_038301955.1",
  "files": [
    {
      "filePath": "GCA_038301955.1/GCA_038301955.1_ASM3830195v1_genomic.fna",
      "fileType": "GENOMIC_NUCLEOTIDE_FASTA"
    }
  ]
},{
  "accession": "GCA_038302075.1",
  "files": [
    {
      "filePath": "GCA_038302075.1/GCA_038302075.1_ASM3830207v1_genomic.fna",
      "fileType": "GENOMIC_NUCLEOTIDE_FASTA"
    }
  ]
},{
  "accession": "GCA_038302105.1",
  "files": [
    {
      "filePath": "GCA_038302105.1/GCA_038302105.1_ASM3830210v1_genomic.fna",
      "fileType": "GENOMIC_NUCLEOTIDE_FASTA"
    }
  ]
},{
  "accession": "GCA_038302115.1",
  "files": [
    {
      "filePath": "GCA_038302115.1/GCA_038302115.1_ASM3830211v1_genomic.fna",
      "fileType": "GENOMIC_NUCLEOTIDE_FASTA"
    }
  ]
},{
  "accession": "GCA_038302135.1",
  "files": [
    {
      "filePath": "GCA_038302135.1/GCA_038302135.1_ASM3830213v1_genomic.fna",
      "fileType": "GENOMIC_NUCLEOTIDE_FASTA"
    }
  ]
},{
  "accession": "GCA_038302185.1",
  "files": [
    {
      "filePath": "GCA_038302185.1/GCA_038302185.1_ASM3830218v1_genomic.fna",
      "fileType": "GENOMIC_NUCLEOTIDE_FASTA"
    }
  ]
},{
  "accession": "GCA_038302235.1",
  "files": [
    {
      "filePath": "GCA_038302235.1/GCA_038302235.1_ASM3830223v1_genomic.fna",
      "fileType": "GENOMIC_NUCLEOTIDE_FASTA"
    }
  ]
},{
  "accession": "GCA_038302285.1",
  "files": [
    {
      "filePath": "GCA_038302285.1/GCA_038302285.1_ASM3830228v1_genomic.fna",
      "fileType": "GENOMIC_NUCLEOTIDE_FASTA"
    }
  ]
},{
  "accession": "GCA_038302295.1",
  "files": [
    {
      "filePath": "GCA_038302295.1/GCA_038302295.1_ASM3830229v1_genomic.fna",
      "fileType": "GENOMIC_NUCLEOTIDE_FASTA"
    }
  ]
},{
  "accession": "GCA_038302315.1",
  "files": [
    {
      "filePath": "GCA_038302315.1/GCA_038302315.1_ASM3830231v1_genomic.fna",
      "fileType": "GENOMIC_NUCLEOTIDE_FASTA"
    }
  ]
},{
  "accession": "GCA_038302325.1",
  "files": [
    {
      "filePath": "GCA_038302325.1/GCA_038302325.1_ASM3830232v1_genomic.fna",
      "fileType": "GENOMIC_NUCLEOTIDE_FASTA"
    }
  ]
},{
  "accession": "GCA_038302395.1",
  "files": [
    {
      "filePath": "GCA_038302395.1/GCA_038302395.1_ASM3830239v1_genomic.fna",
      "fileType": "GENOMIC_NUCLEOTIDE_FASTA"
    }
  ]
},{
  "accession": "GCA_038302415.1",
  "files": [
    {
      "filePath": "GCA_038302415.1/GCA_038302415.1_ASM3830241v1_genomic.fna",
      "fileType": "GENOMIC_NUCLEOTIDE_FASTA"
    }
  ]
},{
  "accession": "GCA_038302445.1",
  "files": [
    {
      "filePath": "GCA_038302445.1/GCA_038302445.1_ASM3830244v1_genomic.fna",
      "fileType": "GENOMIC_NUCLEOTIDE_FASTA"
    }
  ]
},{
  "accession": "GCA_038302665.1",
  "files": [
    {
      "filePath": "GCA_038302665.1/GCA_038302665.1_ASM3830266v1_genomic.fna",
      "fileType": "GENOMIC_NUCLEOTIDE_FASTA"
    }
  ]
},{
  "accession": "GCA_038302695.1",
  "files": [
    {
      "filePath": "GCA_038302695.1/GCA_038302695.1_ASM3830269v1_genomic.fna",
      "fileType": "GENOMIC_NUCLEOTIDE_FASTA"
    }
  ]
},{
  "accession": "GCA_038302765.1",
  "files": [
    {
      "filePath": "GCA_038302765.1/GCA_038302765.1_ASM3830276v1_genomic.fna",
      "fileType": "GENOMIC_NUCLEOTIDE_FASTA"
    }
  ]
},{
  "accession": "GCA_038302795.1",
  "files": [
    {
      "filePath": "GCA_038302795.1/GCA_038302795.1_ASM3830279v1_genomic.fna",
      "fileType": "GENOMIC_NUCLEOTIDE_FASTA"
    }
  ]
},{
  "accession": "GCA_038302855.1",
  "files": [
    {
      "filePath": "GCA_038302855.1/GCA_038302855.1_ASM3830285v1_genomic.fna",
      "fileType": "GENOMIC_NUCLEOTIDE_FASTA"
    }
  ]
},{
  "accession": "GCA_038302865.1",
  "files": [
    {
      "filePath": "GCA_038302865.1/GCA_038302865.1_ASM3830286v1_genomic.fna",
      "fileType": "GENOMIC_NUCLEOTIDE_FASTA"
    }
  ]
},{
  "accession": "GCA_038302935.1",
  "files": [
    {
      "filePath": "GCA_038302935.1/GCA_038302935.1_ASM3830293v1_genomic.fna",
      "fileType": "GENOMIC_NUCLEOTIDE_FASTA"
    }
  ]
},{
  "accession": "GCA_038302985.1",
  "files": [
    {
      "filePath": "GCA_038302985.1/GCA_038302985.1_ASM3830298v1_genomic.fna",
      "fileType": "GENOMIC_NUCLEOTIDE_FASTA"
    }
  ]
},{
  "accession": "GCA_038303025.1",
  "files": [
    {
      "filePath": "GCA_038303025.1/GCA_038303025.1_ASM3830302v1_genomic.fna",
      "fileType": "GENOMIC_NUCLEOTIDE_FASTA"
    }
  ]
},{
  "accession": "GCA_038303035.1",
  "files": [
    {
      "filePath": "GCA_038303035.1/GCA_038303035.1_ASM3830303v1_genomic.fna",
      "fileType": "GENOMIC_NUCLEOTIDE_FASTA"
    }
  ]
},{
  "accession": "GCA_038303085.1",
  "files": [
    {
      "filePath": "GCA_038303085.1/GCA_038303085.1_ASM3830308v1_genomic.fna",
      "fileType": "GENOMIC_NUCLEOTIDE_FASTA"
    }
  ]
},{
  "accession": "GCA_038303135.1",
  "files": [
    {
      "filePath": "GCA_038303135.1/GCA_038303135.1_ASM3830313v1_genomic.fna",
      "fileType": "GENOMIC_NUCLEOTIDE_FASTA"
    }
  ]
},{
  "accession": "GCA_038303175.1",
  "files": [
    {
      "filePath": "GCA_038303175.1/GCA_038303175.1_ASM3830317v1_genomic.fna",
      "fileType": "GENOMIC_NUCLEOTIDE_FASTA"
    }
  ]
},{
  "accession": "GCA_038303265.1",
  "files": [
    {
      "filePath": "GCA_038303265.1/GCA_038303265.1_ASM3830326v1_genomic.fna",
      "fileType": "GENOMIC_NUCLEOTIDE_FASTA"
    }
  ]
},{
  "accession": "GCA_038303305.1",
  "files": [
    {
      "filePath": "GCA_038303305.1/GCA_038303305.1_ASM3830330v1_genomic.fna",
      "fileType": "GENOMIC_NUCLEOTIDE_FASTA"
    }
  ]
},{
  "accession": "GCA_038303375.1",
  "files": [
    {
      "filePath": "GCA_038303375.1/GCA_038303375.1_ASM3830337v1_genomic.fna",
      "fileType": "GENOMIC_NUCLEOTIDE_FASTA"
    }
  ]
},{
  "accession": "GCA_038303385.1",
  "files": [
    {
      "filePath": "GCA_038303385.1/GCA_038303385.1_ASM3830338v1_genomic.fna",
      "fileType": "GENOMIC_NUCLEOTIDE_FASTA"
    }
  ]
},{
  "accession": "GCA_038303395.1",
  "files": [
    {
      "filePath": "GCA_038303395.1/GCA_038303395.1_ASM3830339v1_genomic.fna",
      "fileType": "GENOMIC_NUCLEOTIDE_FASTA"
    }
  ]
},{
  "accession": "GCA_038303495.1",
  "files": [
    {
      "filePath": "GCA_038303495.1/GCA_038303495.1_ASM3830349v1_genomic.fna",
      "fileType": "GENOMIC_NUCLEOTIDE_FASTA"
    }
  ]
},{
  "accession": "GCA_038303615.1",
  "files": [
    {
      "filePath": "GCA_038303615.1/GCA_038303615.1_ASM3830361v1_genomic.fna",
      "fileType": "GENOMIC_NUCLEOTIDE_FASTA"
    }
  ]
},{
  "accession": "GCA_038303625.1",
  "files": [
    {
      "filePath": "GCA_038303625.1/GCA_038303625.1_ASM3830362v1_genomic.fna",
      "fileType": "GENOMIC_NUCLEOTIDE_FASTA"
    }
  ]
},{
  "accession": "GCA_038303705.1",
  "files": [
    {
      "filePath": "GCA_038303705.1/GCA_038303705.1_ASM3830370v1_genomic.fna",
      "fileType": "GENOMIC_NUCLEOTIDE_FASTA"
    }
  ]
},{
  "accession": "GCA_038303725.1",
  "files": [
    {
      "filePath": "GCA_038303725.1/GCA_038303725.1_ASM3830372v1_genomic.fna",
      "fileType": "GENOMIC_NUCLEOTIDE_FASTA"
    }
  ]
},{
  "accession": "GCA_038303755.1",
  "files": [
    {
      "filePath": "GCA_038303755.1/GCA_038303755.1_ASM3830375v1_genomic.fna",
      "fileType": "GENOMIC_NUCLEOTIDE_FASTA"
    }
  ]
},{
  "accession": "GCA_038303875.1",
  "files": [
    {
      "filePath": "GCA_038303875.1/GCA_038303875.1_ASM3830387v1_genomic.fna",
      "fileType": "GENOMIC_NUCLEOTIDE_FASTA"
    }
  ]
},{
  "accession": "GCA_038303915.1",
  "files": [
    {
      "filePath": "GCA_038303915.1/GCA_038303915.1_ASM3830391v1_genomic.fna",
      "fileType": "GENOMIC_NUCLEOTIDE_FASTA"
    }
  ]
},{
  "accession": "GCA_038303935.1",
  "files": [
    {
      "filePath": "GCA_038303935.1/GCA_038303935.1_ASM3830393v1_genomic.fna",
      "fileType": "GENOMIC_NUCLEOTIDE_FASTA"
    }
  ]
},{
  "accession": "GCA_038303995.1",
  "files": [
    {
      "filePath": "GCA_038303995.1/GCA_038303995.1_ASM3830399v1_genomic.fna",
      "fileType": "GENOMIC_NUCLEOTIDE_FASTA"
    }
  ]
},{
  "accession": "GCA_038304055.1",
  "files": [
    {
      "filePath": "GCA_038304055.1/GCA_038304055.1_ASM3830405v1_genomic.fna",
      "fileType": "GENOMIC_NUCLEOTIDE_FASTA"
    }
  ]
},{
  "accession": "GCA_038304075.1",
  "files": [
    {
      "filePath": "GCA_038304075.1/GCA_038304075.1_ASM3830407v1_genomic.fna",
      "fileType": "GENOMIC_NUCLEOTIDE_FASTA"
    }
  ]
},{
  "accession": "GCA_038304095.1",
  "files": [
    {
      "filePath": "GCA_038304095.1/GCA_038304095.1_ASM3830409v1_genomic.fna",
      "fileType": "GENOMIC_NUCLEOTIDE_FASTA"
    }
  ]
},{
  "accession": "GCA_038304155.1",
  "files": [
    {
      "filePath": "GCA_038304155.1/GCA_038304155.1_ASM3830415v1_genomic.fna",
      "fileType": "GENOMIC_NUCLEOTIDE_FASTA"
    }
  ]
},{
  "accession": "GCA_038304175.1",
  "files": [
    {
      "filePath": "GCA_038304175.1/GCA_038304175.1_ASM3830417v1_genomic.fna",
      "fileType": "GENOMIC_NUCLEOTIDE_FASTA"
    }
  ]
},{
  "accession": "GCA_038304185.1",
  "files": [
    {
      "filePath": "GCA_038304185.1/GCA_038304185.1_ASM3830418v1_genomic.fna",
      "fileType": "GENOMIC_NUCLEOTIDE_FASTA"
    }
  ]
},{
  "accession": "GCA_038304345.1",
  "files": [
    {
      "filePath": "GCA_038304345.1/GCA_038304345.1_ASM3830434v1_genomic.fna",
      "fileType": "GENOMIC_NUCLEOTIDE_FASTA"
    }
  ]
},{
  "accession": "GCA_038304365.1",
  "files": [
    {
      "filePath": "GCA_038304365.1/GCA_038304365.1_ASM3830436v1_genomic.fna",
      "fileType": "GENOMIC_NUCLEOTIDE_FASTA"
    }
  ]
},{
  "accession": "GCA_038304375.1",
  "files": [
    {
      "filePath": "GCA_038304375.1/GCA_038304375.1_ASM3830437v1_genomic.fna",
      "fileType": "GENOMIC_NUCLEOTIDE_FASTA"
    }
  ]
},{
  "accession": "GCA_038304395.1",
  "files": [
    {
      "filePath": "GCA_038304395.1/GCA_038304395.1_ASM3830439v1_genomic.fna",
      "fileType": "GENOMIC_NUCLEOTIDE_FASTA"
    }
  ]
},{
  "accession": "GCA_038304405.1",
  "files": [
    {
      "filePath": "GCA_038304405.1/GCA_038304405.1_ASM3830440v1_genomic.fna",
      "fileType": "GENOMIC_NUCLEOTIDE_FASTA"
    }
  ]
},{
  "accession": "GCA_038304435.1",
  "files": [
    {
      "filePath": "GCA_038304435.1/GCA_038304435.1_ASM3830443v1_genomic.fna",
      "fileType": "GENOMIC_NUCLEOTIDE_FASTA"
    }
  ]
},{
  "accession": "GCA_038304455.1",
  "files": [
    {
      "filePath": "GCA_038304455.1/GCA_038304455.1_ASM3830445v1_genomic.fna",
      "fileType": "GENOMIC_NUCLEOTIDE_FASTA"
    }
  ]
},{
  "accession": "GCA_038304665.1",
  "files": [
    {
      "filePath": "GCA_038304665.1/GCA_038304665.1_ASM3830466v1_genomic.fna",
      "fileType": "GENOMIC_NUCLEOTIDE_FASTA"
    }
  ]
},{
  "accession": "GCA_038304765.1",
  "files": [
    {
      "filePath": "GCA_038304765.1/GCA_038304765.1_ASM3830476v1_genomic.fna",
      "fileType": "GENOMIC_NUCLEOTIDE_FASTA"
    }
  ]
},{
  "accession": "GCA_038304775.1",
  "files": [
    {
      "filePath": "GCA_038304775.1/GCA_038304775.1_ASM3830477v1_genomic.fna",
      "fileType": "GENOMIC_NUCLEOTIDE_FASTA"
    }
  ]
},{
  "accession": "GCA_038304825.1",
  "files": [
    {
      "filePath": "GCA_038304825.1/GCA_038304825.1_ASM3830482v1_genomic.fna",
      "fileType": "GENOMIC_NUCLEOTIDE_FASTA"
    }
  ]
},{
  "accession": "GCA_038305005.1",
  "files": [
    {
      "filePath": "GCA_038305005.1/GCA_038305005.1_ASM3830500v1_genomic.fna",
      "fileType": "GENOMIC_NUCLEOTIDE_FASTA"
    }
  ]
},{
  "accession": "GCA_038305015.1",
  "files": [
    {
      "filePath": "GCA_038305015.1/GCA_038305015.1_ASM3830501v1_genomic.fna",
      "fileType": "GENOMIC_NUCLEOTIDE_FASTA"
    }
  ]
},{
  "accession": "GCA_038305045.1",
  "files": [
    {
      "filePath": "GCA_038305045.1/GCA_038305045.1_ASM3830504v1_genomic.fna",
      "fileType": "GENOMIC_NUCLEOTIDE_FASTA"
    }
  ]
},{
  "accession": "GCA_038305085.1",
  "files": [
    {
      "filePath": "GCA_038305085.1/GCA_038305085.1_ASM3830508v1_genomic.fna",
      "fileType": "GENOMIC_NUCLEOTIDE_FASTA"
    }
  ]
},{
  "accession": "GCA_038305125.1",
  "files": [
    {
      "filePath": "GCA_038305125.1/GCA_038305125.1_ASM3830512v1_genomic.fna",
      "fileType": "GENOMIC_NUCLEOTIDE_FASTA"
    }
  ]
},{
  "accession": "GCA_038305135.1",
  "files": [
    {
      "filePath": "GCA_038305135.1/GCA_038305135.1_ASM3830513v1_genomic.fna",
      "fileType": "GENOMIC_NUCLEOTIDE_FASTA"
    }
  ]
},{
  "accession": "GCA_038305165.1",
  "files": [
    {
      "filePath": "GCA_038305165.1/GCA_038305165.1_ASM3830516v1_genomic.fna",
      "fileType": "GENOMIC_NUCLEOTIDE_FASTA"
    }
  ]
},{
  "accession": "GCA_038305205.1",
  "files": [
    {
      "filePath": "GCA_038305205.1/GCA_038305205.1_ASM3830520v1_genomic.fna",
      "fileType": "GENOMIC_NUCLEOTIDE_FASTA"
    }
  ]
},{
  "accession": "GCA_038305225.1",
  "files": [
    {
      "filePath": "GCA_038305225.1/GCA_038305225.1_ASM3830522v1_genomic.fna",
      "fileType": "GENOMIC_NUCLEOTIDE_FASTA"
    }
  ]
},{
  "accession": "GCA_038305395.1",
  "files": [
    {
      "filePath": "GCA_038305395.1/GCA_038305395.1_ASM3830539v1_genomic.fna",
      "fileType": "GENOMIC_NUCLEOTIDE_FASTA"
    }
  ]
},{
  "accession": "GCA_038305495.1",
  "files": [
    {
      "filePath": "GCA_038305495.1/GCA_038305495.1_ASM3830549v1_genomic.fna",
      "fileType": "GENOMIC_NUCLEOTIDE_FASTA"
    }
  ]
},{
  "accession": "GCA_038305655.1",
  "files": [
    {
      "filePath": "GCA_038305655.1/GCA_038305655.1_ASM3830565v1_genomic.fna",
      "fileType": "GENOMIC_NUCLEOTIDE_FASTA"
    }
  ]
},{
  "accession": "GCA_038305675.1",
  "files": [
    {
      "filePath": "GCA_038305675.1/GCA_038305675.1_ASM3830567v1_genomic.fna",
      "fileType": "GENOMIC_NUCLEOTIDE_FASTA"
    }
  ]
},{
  "accession": "GCA_038305685.1",
  "files": [
    {
      "filePath": "GCA_038305685.1/GCA_038305685.1_ASM3830568v1_genomic.fna",
      "fileType": "GENOMIC_NUCLEOTIDE_FASTA"
    }
  ]
},{
  "accession": "GCA_038305815.1",
  "files": [
    {
      "filePath": "GCA_038305815.1/GCA_038305815.1_ASM3830581v1_genomic.fna",
      "fileType": "GENOMIC_NUCLEOTIDE_FASTA"
    }
  ]
},{
  "accession": "GCA_038305905.1",
  "files": [
    {
      "filePath": "GCA_038305905.1/GCA_038305905.1_ASM3830590v1_genomic.fna",
      "fileType": "GENOMIC_NUCLEOTIDE_FASTA"
    }
  ]
},{
  "accession": "GCA_038305965.1",
  "files": [
    {
      "filePath": "GCA_038305965.1/GCA_038305965.1_ASM3830596v1_genomic.fna",
      "fileType": "GENOMIC_NUCLEOTIDE_FASTA"
    }
  ]
},{
  "accession": "GCA_038306015.1",
  "files": [
    {
      "filePath": "GCA_038306015.1/GCA_038306015.1_ASM3830601v1_genomic.fna",
      "fileType": "GENOMIC_NUCLEOTIDE_FASTA"
    }
  ]
},{
  "accession": "GCA_038306055.1",
  "files": [
    {
      "filePath": "GCA_038306055.1/GCA_038306055.1_ASM3830605v1_genomic.fna",
      "fileType": "GENOMIC_NUCLEOTIDE_FASTA"
    }
  ]
},{
  "accession": "GCA_038306105.1",
  "files": [
    {
      "filePath": "GCA_038306105.1/GCA_038306105.1_ASM3830610v1_genomic.fna",
      "fileType": "GENOMIC_NUCLEOTIDE_FASTA"
    }
  ]
},{
  "accession": "GCA_038306275.1",
  "files": [
    {
      "filePath": "GCA_038306275.1/GCA_038306275.1_ASM3830627v1_genomic.fna",
      "fileType": "GENOMIC_NUCLEOTIDE_FASTA"
    }
  ]
},{
  "accession": "GCA_038306365.1",
  "files": [
    {
      "filePath": "GCA_038306365.1/GCA_038306365.1_ASM3830636v1_genomic.fna",
      "fileType": "GENOMIC_NUCLEOTIDE_FASTA"
    }
  ]
},{
  "accession": "GCA_038306415.1",
  "files": [
    {
      "filePath": "GCA_038306415.1/GCA_038306415.1_ASM3830641v1_genomic.fna",
      "fileType": "GENOMIC_NUCLEOTIDE_FASTA"
    }
  ]
},{
  "accession": "GCA_038306475.1",
  "files": [
    {
      "filePath": "GCA_038306475.1/GCA_038306475.1_ASM3830647v1_genomic.fna",
      "fileType": "GENOMIC_NUCLEOTIDE_FASTA"
    }
  ]
},{
  "accession": "GCA_038306585.1",
  "files": [
    {
      "filePath": "GCA_038306585.1/GCA_038306585.1_ASM3830658v1_genomic.fna",
      "fileType": "GENOMIC_NUCLEOTIDE_FASTA"
    }
  ]
},{
  "accession": "GCA_038306715.1",
  "files": [
    {
      "filePath": "GCA_038306715.1/GCA_038306715.1_ASM3830671v1_genomic.fna",
      "fileType": "GENOMIC_NUCLEOTIDE_FASTA"
    }
  ]
},{
  "accession": "GCA_038306735.1",
  "files": [
    {
      "filePath": "GCA_038306735.1/GCA_038306735.1_ASM3830673v1_genomic.fna",
      "fileType": "GENOMIC_NUCLEOTIDE_FASTA"
    }
  ]
},{
  "accession": "GCA_038306815.1",
  "files": [
    {
      "filePath": "GCA_038306815.1/GCA_038306815.1_ASM3830681v1_genomic.fna",
      "fileType": "GENOMIC_NUCLEOTIDE_FASTA"
    }
  ]
},{
  "accession": "GCA_038306865.1",
  "files": [
    {
      "filePath": "GCA_038306865.1/GCA_038306865.1_ASM3830686v1_genomic.fna",
      "fileType": "GENOMIC_NUCLEOTIDE_FASTA"
    }
  ]
},{
  "accession": "GCA_038306905.1",
  "files": [
    {
      "filePath": "GCA_038306905.1/GCA_038306905.1_ASM3830690v1_genomic.fna",
      "fileType": "GENOMIC_NUCLEOTIDE_FASTA"
    }
  ]
},{
  "accession": "GCA_038306915.1",
  "files": [
    {
      "filePath": "GCA_038306915.1/GCA_038306915.1_ASM3830691v1_genomic.fna",
      "fileType": "GENOMIC_NUCLEOTIDE_FASTA"
    }
  ]
},{
  "accession": "GCA_038306965.1",
  "files": [
    {
      "filePath": "GCA_038306965.1/GCA_038306965.1_ASM3830696v1_genomic.fna",
      "fileType": "GENOMIC_NUCLEOTIDE_FASTA"
    }
  ]
},{
  "accession": "GCA_038307045.1",
  "files": [
    {
      "filePath": "GCA_038307045.1/GCA_038307045.1_ASM3830704v1_genomic.fna",
      "fileType": "GENOMIC_NUCLEOTIDE_FASTA"
    }
  ]
},{
  "accession": "GCA_038307065.1",
  "files": [
    {
      "filePath": "GCA_038307065.1/GCA_038307065.1_ASM3830706v1_genomic.fna",
      "fileType": "GENOMIC_NUCLEOTIDE_FASTA"
    }
  ]
},{
  "accession": "GCA_038307105.1",
  "files": [
    {
      "filePath": "GCA_038307105.1/GCA_038307105.1_ASM3830710v1_genomic.fna",
      "fileType": "GENOMIC_NUCLEOTIDE_FASTA"
    }
  ]
},{
  "accession": "GCA_038307175.1",
  "files": [
    {
      "filePath": "GCA_038307175.1/GCA_038307175.1_ASM3830717v1_genomic.fna",
      "fileType": "GENOMIC_NUCLEOTIDE_FASTA"
    }
  ]
},{
  "accession": "GCA_038307185.1",
  "files": [
    {
      "filePath": "GCA_038307185.1/GCA_038307185.1_ASM3830718v1_genomic.fna",
      "fileType": "GENOMIC_NUCLEOTIDE_FASTA"
    }
  ]
},{
  "accession": "GCA_038307225.1",
  "files": [
    {
      "filePath": "GCA_038307225.1/GCA_038307225.1_ASM3830722v1_genomic.fna",
      "fileType": "GENOMIC_NUCLEOTIDE_FASTA"
    }
  ]
},{
  "accession": "GCA_038307235.1",
  "files": [
    {
      "filePath": "GCA_038307235.1/GCA_038307235.1_ASM3830723v1_genomic.fna",
      "fileType": "GENOMIC_NUCLEOTIDE_FASTA"
    }
  ]
},{
  "accession": "GCA_038307325.1",
  "files": [
    {
      "filePath": "GCA_038307325.1/GCA_038307325.1_ASM3830732v1_genomic.fna",
      "fileType": "GENOMIC_NUCLEOTIDE_FASTA"
    }
  ]
},{
  "accession": "GCA_038307345.1",
  "files": [
    {
      "filePath": "GCA_038307345.1/GCA_038307345.1_ASM3830734v1_genomic.fna",
      "fileType": "GENOMIC_NUCLEOTIDE_FASTA"
    }
  ]
},{
  "accession": "GCA_038307395.1",
  "files": [
    {
      "filePath": "GCA_038307395.1/GCA_038307395.1_ASM3830739v1_genomic.fna",
      "fileType": "GENOMIC_NUCLEOTIDE_FASTA"
    }
  ]
},{
  "accession": "GCA_038307425.1",
  "files": [
    {
      "filePath": "GCA_038307425.1/GCA_038307425.1_ASM3830742v1_genomic.fna",
      "fileType": "GENOMIC_NUCLEOTIDE_FASTA"
    }
  ]
},{
  "accession": "GCA_038307525.1",
  "files": [
    {
      "filePath": "GCA_038307525.1/GCA_038307525.1_ASM3830752v1_genomic.fna",
      "fileType": "GENOMIC_NUCLEOTIDE_FASTA"
    }
  ]
},{
  "accession": "GCA_038307715.1",
  "files": [
    {
      "filePath": "GCA_038307715.1/GCA_038307715.1_ASM3830771v1_genomic.fna",
      "fileType": "GENOMIC_NUCLEOTIDE_FASTA"
    }
  ]
},{
  "accession": "GCA_038307775.1",
  "files": [
    {
      "filePath": "GCA_038307775.1/GCA_038307775.1_ASM3830777v1_genomic.fna",
      "fileType": "GENOMIC_NUCLEOTIDE_FASTA"
    }
  ]
},{
  "accession": "GCA_038307935.1",
  "files": [
    {
      "filePath": "GCA_038307935.1/GCA_038307935.1_ASM3830793v1_genomic.fna",
      "fileType": "GENOMIC_NUCLEOTIDE_FASTA"
    }
  ]
},{
  "accession": "GCA_038307985.1",
  "files": [
    {
      "filePath": "GCA_038307985.1/GCA_038307985.1_ASM3830798v1_genomic.fna",
      "fileType": "GENOMIC_NUCLEOTIDE_FASTA"
    }
  ]
},{
  "accession": "GCA_038308175.1",
  "files": [
    {
      "filePath": "GCA_038308175.1/GCA_038308175.1_ASM3830817v1_genomic.fna",
      "fileType": "GENOMIC_NUCLEOTIDE_FASTA"
    }
  ]
},{
  "accession": "GCA_038308205.1",
  "files": [
    {
      "filePath": "GCA_038308205.1/GCA_038308205.1_ASM3830820v1_genomic.fna",
      "fileType": "GENOMIC_NUCLEOTIDE_FASTA"
    }
  ]
},{
  "accession": "GCA_038308335.1",
  "files": [
    {
      "filePath": "GCA_038308335.1/GCA_038308335.1_ASM3830833v1_genomic.fna",
      "fileType": "GENOMIC_NUCLEOTIDE_FASTA"
    }
  ]
},{
  "accession": "GCA_038308395.1",
  "files": [
    {
      "filePath": "GCA_038308395.1/GCA_038308395.1_ASM3830839v1_genomic.fna",
      "fileType": "GENOMIC_NUCLEOTIDE_FASTA"
    }
  ]
},{
  "accession": "GCA_038308545.1",
  "files": [
    {
      "filePath": "GCA_038308545.1/GCA_038308545.1_ASM3830854v1_genomic.fna",
      "fileType": "GENOMIC_NUCLEOTIDE_FASTA"
    }
  ]
},{
  "accession": "GCA_038308585.1",
  "files": [
    {
      "filePath": "GCA_038308585.1/GCA_038308585.1_ASM3830858v1_genomic.fna",
      "fileType": "GENOMIC_NUCLEOTIDE_FASTA"
    }
  ]
},{
  "accession": "GCA_038308675.1",
  "files": [
    {
      "filePath": "GCA_038308675.1/GCA_038308675.1_ASM3830867v1_genomic.fna",
      "fileType": "GENOMIC_NUCLEOTIDE_FASTA"
    }
  ]
},{
  "accession": "GCA_038308705.1",
  "files": [
    {
      "filePath": "GCA_038308705.1/GCA_038308705.1_ASM3830870v1_genomic.fna",
      "fileType": "GENOMIC_NUCLEOTIDE_FASTA"
    }
  ]
},{
  "accession": "GCA_038308795.1",
  "files": [
    {
      "filePath": "GCA_038308795.1/GCA_038308795.1_ASM3830879v1_genomic.fna",
      "fileType": "GENOMIC_NUCLEOTIDE_FASTA"
    }
  ]
},{
  "accession": "GCA_038308805.1",
  "files": [
    {
      "filePath": "GCA_038308805.1/GCA_038308805.1_ASM3830880v1_genomic.fna",
      "fileType": "GENOMIC_NUCLEOTIDE_FASTA"
    }
  ]
},{
  "accession": "GCA_038308825.1",
  "files": [
    {
      "filePath": "GCA_038308825.1/GCA_038308825.1_ASM3830882v1_genomic.fna",
      "fileType": "GENOMIC_NUCLEOTIDE_FASTA"
    }
  ]
},{
  "accession": "GCA_038308835.1",
  "files": [
    {
      "filePath": "GCA_038308835.1/GCA_038308835.1_ASM3830883v1_genomic.fna",
      "fileType": "GENOMIC_NUCLEOTIDE_FASTA"
    }
  ]
},{
  "accession": "GCA_038308845.1",
  "files": [
    {
      "filePath": "GCA_038308845.1/GCA_038308845.1_ASM3830884v1_genomic.fna",
      "fileType": "GENOMIC_NUCLEOTIDE_FASTA"
    }
  ]
},{
  "accession": "GCA_038308855.1",
  "files": [
    {
      "filePath": "GCA_038308855.1/GCA_038308855.1_ASM3830885v1_genomic.fna",
      "fileType": "GENOMIC_NUCLEOTIDE_FASTA"
    }
  ]
},{
  "accession": "GCA_038308895.1",
  "files": [
    {
      "filePath": "GCA_038308895.1/GCA_038308895.1_ASM3830889v1_genomic.fna",
      "fileType": "GENOMIC_NUCLEOTIDE_FASTA"
    }
  ]
},{
  "accession": "GCA_038308905.1",
  "files": [
    {
      "filePath": "GCA_038308905.1/GCA_038308905.1_ASM3830890v1_genomic.fna",
      "fileType": "GENOMIC_NUCLEOTIDE_FASTA"
    }
  ]
},{
  "accession": "GCA_038308935.1",
  "files": [
    {
      "filePath": "GCA_038308935.1/GCA_038308935.1_ASM3830893v1_genomic.fna",
      "fileType": "GENOMIC_NUCLEOTIDE_FASTA"
    }
  ]
},{
  "accession": "GCA_038309015.1",
  "files": [
    {
      "filePath": "GCA_038309015.1/GCA_038309015.1_ASM3830901v1_genomic.fna",
      "fileType": "GENOMIC_NUCLEOTIDE_FASTA"
    }
  ]
},{
  "accession": "GCA_038309105.1",
  "files": [
    {
      "filePath": "GCA_038309105.1/GCA_038309105.1_ASM3830910v1_genomic.fna",
      "fileType": "GENOMIC_NUCLEOTIDE_FASTA"
    }
  ]
},{
  "accession": "GCA_038309195.1",
  "files": [
    {
      "filePath": "GCA_038309195.1/GCA_038309195.1_ASM3830919v1_genomic.fna",
      "fileType": "GENOMIC_NUCLEOTIDE_FASTA"
    }
  ]
},{
  "accession": "GCA_038309235.1",
  "files": [
    {
      "filePath": "GCA_038309235.1/GCA_038309235.1_ASM3830923v1_genomic.fna",
      "fileType": "GENOMIC_NUCLEOTIDE_FASTA"
    }
  ]
},{
  "accession": "GCA_038309255.1",
  "files": [
    {
      "filePath": "GCA_038309255.1/GCA_038309255.1_ASM3830925v1_genomic.fna",
      "fileType": "GENOMIC_NUCLEOTIDE_FASTA"
    }
  ]
},{
  "accession": "GCA_038309305.1",
  "files": [
    {
      "filePath": "GCA_038309305.1/GCA_038309305.1_ASM3830930v1_genomic.fna",
      "fileType": "GENOMIC_NUCLEOTIDE_FASTA"
    }
  ]
},{
  "accession": "GCA_038309525.1",
  "files": [
    {
      "filePath": "GCA_038309525.1/GCA_038309525.1_ASM3830952v1_genomic.fna",
      "fileType": "GENOMIC_NUCLEOTIDE_FASTA"
    }
  ]
},{
  "accession": "GCA_038309555.1",
  "files": [
    {
      "filePath": "GCA_038309555.1/GCA_038309555.1_ASM3830955v1_genomic.fna",
      "fileType": "GENOMIC_NUCLEOTIDE_FASTA"
    }
  ]
},{
  "accession": "GCA_038309915.1",
  "files": [
    {
      "filePath": "GCA_038309915.1/GCA_038309915.1_ASM3830991v1_genomic.fna",
      "fileType": "GENOMIC_NUCLEOTIDE_FASTA"
    }
  ]
},{
  "accession": "GCA_038310145.1",
  "files": [
    {
      "filePath": "GCA_038310145.1/GCA_038310145.1_ASM3831014v1_genomic.fna",
      "fileType": "GENOMIC_NUCLEOTIDE_FASTA"
    }
  ]
},{
  "accession": "GCA_038310165.1",
  "files": [
    {
      "filePath": "GCA_038310165.1/GCA_038310165.1_ASM3831016v1_genomic.fna",
      "fileType": "GENOMIC_NUCLEOTIDE_FASTA"
    }
  ]
},{
  "accession": "GCA_038310215.1",
  "files": [
    {
      "filePath": "GCA_038310215.1/GCA_038310215.1_ASM3831021v1_genomic.fna",
      "fileType": "GENOMIC_NUCLEOTIDE_FASTA"
    }
  ]
},{
  "accession": "GCA_038310245.1",
  "files": [
    {
      "filePath": "GCA_038310245.1/GCA_038310245.1_ASM3831024v1_genomic.fna",
      "fileType": "GENOMIC_NUCLEOTIDE_FASTA"
    }
  ]
},{
  "accession": "GCA_038310365.1",
  "files": [
    {
      "filePath": "GCA_038310365.1/GCA_038310365.1_ASM3831036v1_genomic.fna",
      "fileType": "GENOMIC_NUCLEOTIDE_FASTA"
    }
  ]
},{
  "accession": "GCA_038310425.1",
  "files": [
    {
      "filePath": "GCA_038310425.1/GCA_038310425.1_ASM3831042v1_genomic.fna",
      "fileType": "GENOMIC_NUCLEOTIDE_FASTA"
    }
  ]
},{
  "accession": "GCA_038310575.1",
  "files": [
    {
      "filePath": "GCA_038310575.1/GCA_038310575.1_ASM3831057v1_genomic.fna",
      "fileType": "GENOMIC_NUCLEOTIDE_FASTA"
    }
  ]
},{
  "accession": "GCA_038310585.1",
  "files": [
    {
      "filePath": "GCA_038310585.1/GCA_038310585.1_ASM3831058v1_genomic.fna",
      "fileType": "GENOMIC_NUCLEOTIDE_FASTA"
    }
  ]
},{
  "accession": "GCA_038310715.1",
  "files": [
    {
      "filePath": "GCA_038310715.1/GCA_038310715.1_ASM3831071v1_genomic.fna",
      "fileType": "GENOMIC_NUCLEOTIDE_FASTA"
    }
  ]
},{
  "accession": "GCA_038310745.1",
  "files": [
    {
      "filePath": "GCA_038310745.1/GCA_038310745.1_ASM3831074v1_genomic.fna",
      "fileType": "GENOMIC_NUCLEOTIDE_FASTA"
    }
  ]
},{
  "accession": "GCA_038310835.1",
  "files": [
    {
      "filePath": "GCA_038310835.1/GCA_038310835.1_ASM3831083v1_genomic.fna",
      "fileType": "GENOMIC_NUCLEOTIDE_FASTA"
    }
  ]
},{
  "accession": "GCA_038311135.1",
  "files": [
    {
      "filePath": "GCA_038311135.1/GCA_038311135.1_ASM3831113v1_genomic.fna",
      "fileType": "GENOMIC_NUCLEOTIDE_FASTA"
    }
  ]
},{
  "accession": "GCA_038311205.1",
  "files": [
    {
      "filePath": "GCA_038311205.1/GCA_038311205.1_ASM3831120v1_genomic.fna",
      "fileType": "GENOMIC_NUCLEOTIDE_FASTA"
    }
  ]
},{
  "accession": "GCA_038311225.1",
  "files": [
    {
      "filePath": "GCA_038311225.1/GCA_038311225.1_ASM3831122v1_genomic.fna",
      "fileType": "GENOMIC_NUCLEOTIDE_FASTA"
    }
  ]
},{
  "accession": "GCA_038311305.1",
  "files": [
    {
      "filePath": "GCA_038311305.1/GCA_038311305.1_ASM3831130v1_genomic.fna",
      "fileType": "GENOMIC_NUCLEOTIDE_FASTA"
    }
  ]
},{
  "accession": "GCA_038311375.1",
  "files": [
    {
      "filePath": "GCA_038311375.1/GCA_038311375.1_ASM3831137v1_genomic.fna",
      "fileType": "GENOMIC_NUCLEOTIDE_FASTA"
    }
  ]
},{
  "accession": "GCA_038311465.1",
  "files": [
    {
      "filePath": "GCA_038311465.1/GCA_038311465.1_ASM3831146v1_genomic.fna",
      "fileType": "GENOMIC_NUCLEOTIDE_FASTA"
    }
  ]
},{
  "accession": "GCA_038311495.1",
  "files": [
    {
      "filePath": "GCA_038311495.1/GCA_038311495.1_ASM3831149v1_genomic.fna",
      "fileType": "GENOMIC_NUCLEOTIDE_FASTA"
    }
  ]
},{
  "accession": "GCA_038311595.1",
  "files": [
    {
      "filePath": "GCA_038311595.1/GCA_038311595.1_ASM3831159v1_genomic.fna",
      "fileType": "GENOMIC_NUCLEOTIDE_FASTA"
    }
  ]
},{
  "accession": "GCA_038311635.1",
  "files": [
    {
      "filePath": "GCA_038311635.1/GCA_038311635.1_ASM3831163v1_genomic.fna",
      "fileType": "GENOMIC_NUCLEOTIDE_FASTA"
    }
  ]
},{
  "accession": "GCA_038311655.1",
  "files": [
    {
      "filePath": "GCA_038311655.1/GCA_038311655.1_ASM3831165v1_genomic.fna",
      "fileType": "GENOMIC_NUCLEOTIDE_FASTA"
    }
  ]
},{
  "accession": "GCA_038311715.1",
  "files": [
    {
      "filePath": "GCA_038311715.1/GCA_038311715.1_ASM3831171v1_genomic.fna",
      "fileType": "GENOMIC_NUCLEOTIDE_FASTA"
    }
  ]
},{
  "accession": "GCA_038311925.1",
  "files": [
    {
      "filePath": "GCA_038311925.1/GCA_038311925.1_ASM3831192v1_genomic.fna",
      "fileType": "GENOMIC_NUCLEOTIDE_FASTA"
    }
  ]
},{
  "accession": "GCA_038312145.1",
  "files": [
    {
      "filePath": "GCA_038312145.1/GCA_038312145.1_ASM3831214v1_genomic.fna",
      "fileType": "GENOMIC_NUCLEOTIDE_FASTA"
    }
  ]
},{
  "accession": "GCA_038312235.1",
  "files": [
    {
      "filePath": "GCA_038312235.1/GCA_038312235.1_ASM3831223v1_genomic.fna",
      "fileType": "GENOMIC_NUCLEOTIDE_FASTA"
    }
  ]
},{
  "accession": "GCA_038312265.1",
  "files": [
    {
      "filePath": "GCA_038312265.1/GCA_038312265.1_ASM3831226v1_genomic.fna",
      "fileType": "GENOMIC_NUCLEOTIDE_FASTA"
    }
  ]
},{
  "accession": "GCA_038312285.1",
  "files": [
    {
      "filePath": "GCA_038312285.1/GCA_038312285.1_ASM3831228v1_genomic.fna",
      "fileType": "GENOMIC_NUCLEOTIDE_FASTA"
    }
  ]
},{
  "accession": "GCA_038312505.1",
  "files": [
    {
      "filePath": "GCA_038312505.1/GCA_038312505.1_ASM3831250v1_genomic.fna",
      "fileType": "GENOMIC_NUCLEOTIDE_FASTA"
    }
  ]
},{
  "accession": "GCA_038312575.1",
  "files": [
    {
      "filePath": "GCA_038312575.1/GCA_038312575.1_ASM3831257v1_genomic.fna",
      "fileType": "GENOMIC_NUCLEOTIDE_FASTA"
    }
  ]
},{
  "accession": "GCA_038312625.1",
  "files": [
    {
      "filePath": "GCA_038312625.1/GCA_038312625.1_ASM3831262v1_genomic.fna",
      "fileType": "GENOMIC_NUCLEOTIDE_FASTA"
    }
  ]
},{
  "accession": "GCA_038312635.1",
  "files": [
    {
      "filePath": "GCA_038312635.1/GCA_038312635.1_ASM3831263v1_genomic.fna",
      "fileType": "GENOMIC_NUCLEOTIDE_FASTA"
    }
  ]
},{
  "accession": "GCA_038312715.1",
  "files": [
    {
      "filePath": "GCA_038312715.1/GCA_038312715.1_ASM3831271v1_genomic.fna",
      "fileType": "GENOMIC_NUCLEOTIDE_FASTA"
    }
  ]
},{
  "accession": "GCA_038312865.1",
  "files": [
    {
      "filePath": "GCA_038312865.1/GCA_038312865.1_ASM3831286v1_genomic.fna",
      "fileType": "GENOMIC_NUCLEOTIDE_FASTA"
    }
  ]
},{
  "accession": "GCA_038312885.1",
  "files": [
    {
      "filePath": "GCA_038312885.1/GCA_038312885.1_ASM3831288v1_genomic.fna",
      "fileType": "GENOMIC_NUCLEOTIDE_FASTA"
    }
  ]
},{
  "accession": "GCA_038312895.1",
  "files": [
    {
      "filePath": "GCA_038312895.1/GCA_038312895.1_ASM3831289v1_genomic.fna",
      "fileType": "GENOMIC_NUCLEOTIDE_FASTA"
    }
  ]
},{
  "accession": "GCA_038312905.1",
  "files": [
    {
      "filePath": "GCA_038312905.1/GCA_038312905.1_ASM3831290v1_genomic.fna",
      "fileType": "GENOMIC_NUCLEOTIDE_FASTA"
    }
  ]
},{
  "accession": "GCA_038312915.1",
  "files": [
    {
      "filePath": "GCA_038312915.1/GCA_038312915.1_ASM3831291v1_genomic.fna",
      "fileType": "GENOMIC_NUCLEOTIDE_FASTA"
    }
  ]
},{
  "accession": "GCA_038312935.1",
  "files": [
    {
      "filePath": "GCA_038312935.1/GCA_038312935.1_ASM3831293v1_genomic.fna",
      "fileType": "GENOMIC_NUCLEOTIDE_FASTA"
    }
  ]
},{
  "accession": "GCA_038312995.1",
  "files": [
    {
      "filePath": "GCA_038312995.1/GCA_038312995.1_ASM3831299v1_genomic.fna",
      "fileType": "GENOMIC_NUCLEOTIDE_FASTA"
    }
  ]
},{
  "accession": "GCA_038313045.1",
  "files": [
    {
      "filePath": "GCA_038313045.1/GCA_038313045.1_ASM3831304v1_genomic.fna",
      "fileType": "GENOMIC_NUCLEOTIDE_FASTA"
    }
  ]
},{
  "accession": "GCA_038313095.1",
  "files": [
    {
      "filePath": "GCA_038313095.1/GCA_038313095.1_ASM3831309v1_genomic.fna",
      "fileType": "GENOMIC_NUCLEOTIDE_FASTA"
    }
  ]
},{
  "accession": "GCA_038313165.1",
  "files": [
    {
      "filePath": "GCA_038313165.1/GCA_038313165.1_ASM3831316v1_genomic.fna",
      "fileType": "GENOMIC_NUCLEOTIDE_FASTA"
    }
  ]
},{
  "accession": "GCA_038313175.1",
  "files": [
    {
      "filePath": "GCA_038313175.1/GCA_038313175.1_ASM3831317v1_genomic.fna",
      "fileType": "GENOMIC_NUCLEOTIDE_FASTA"
    }
  ]
},{
  "accession": "GCA_038313205.1",
  "files": [
    {
      "filePath": "GCA_038313205.1/GCA_038313205.1_ASM3831320v1_genomic.fna",
      "fileType": "GENOMIC_NUCLEOTIDE_FASTA"
    }
  ]
},{
  "accession": "GCA_038313295.1",
  "files": [
    {
      "filePath": "GCA_038313295.1/GCA_038313295.1_ASM3831329v1_genomic.fna",
      "fileType": "GENOMIC_NUCLEOTIDE_FASTA"
    }
  ]
},{
  "accession": "GCA_038313365.1",
  "files": [
    {
      "filePath": "GCA_038313365.1/GCA_038313365.1_ASM3831336v1_genomic.fna",
      "fileType": "GENOMIC_NUCLEOTIDE_FASTA"
    }
  ]
},{
  "accession": "GCA_038313525.1",
  "files": [
    {
      "filePath": "GCA_038313525.1/GCA_038313525.1_ASM3831352v1_genomic.fna",
      "fileType": "GENOMIC_NUCLEOTIDE_FASTA"
    }
  ]
},{
  "accession": "GCA_038313555.1",
  "files": [
    {
      "filePath": "GCA_038313555.1/GCA_038313555.1_ASM3831355v1_genomic.fna",
      "fileType": "GENOMIC_NUCLEOTIDE_FASTA"
    }
  ]
},{
  "accession": "GCA_038313595.1",
  "files": [
    {
      "filePath": "GCA_038313595.1/GCA_038313595.1_ASM3831359v1_genomic.fna",
      "fileType": "GENOMIC_NUCLEOTIDE_FASTA"
    }
  ]
},{
  "accession": "GCA_038313615.1",
  "files": [
    {
      "filePath": "GCA_038313615.1/GCA_038313615.1_ASM3831361v1_genomic.fna",
      "fileType": "GENOMIC_NUCLEOTIDE_FASTA"
    }
  ]
},{
  "accession": "GCA_038313645.1",
  "files": [
    {
      "filePath": "GCA_038313645.1/GCA_038313645.1_ASM3831364v1_genomic.fna",
      "fileType": "GENOMIC_NUCLEOTIDE_FASTA"
    }
  ]
},{
  "accession": "GCA_038313705.1",
  "files": [
    {
      "filePath": "GCA_038313705.1/GCA_038313705.1_ASM3831370v1_genomic.fna",
      "fileType": "GENOMIC_NUCLEOTIDE_FASTA"
    }
  ]
},{
  "accession": "GCA_038313735.1",
  "files": [
    {
      "filePath": "GCA_038313735.1/GCA_038313735.1_ASM3831373v1_genomic.fna",
      "fileType": "GENOMIC_NUCLEOTIDE_FASTA"
    }
  ]
},{
  "accession": "GCA_038313745.1",
  "files": [
    {
      "filePath": "GCA_038313745.1/GCA_038313745.1_ASM3831374v1_genomic.fna",
      "fileType": "GENOMIC_NUCLEOTIDE_FASTA"
    }
  ]
},{
  "accession": "GCA_038313875.1",
  "files": [
    {
      "filePath": "GCA_038313875.1/GCA_038313875.1_ASM3831387v1_genomic.fna",
      "fileType": "GENOMIC_NUCLEOTIDE_FASTA"
    }
  ]
},{
  "accession": "GCA_038313885.1",
  "files": [
    {
      "filePath": "GCA_038313885.1/GCA_038313885.1_ASM3831388v1_genomic.fna",
      "fileType": "GENOMIC_NUCLEOTIDE_FASTA"
    }
  ]
},{
  "accession": "GCA_038313905.1",
  "files": [
    {
      "filePath": "GCA_038313905.1/GCA_038313905.1_ASM3831390v1_genomic.fna",
      "fileType": "GENOMIC_NUCLEOTIDE_FASTA"
    }
  ]
},{
  "accession": "GCA_038314035.1",
  "files": [
    {
      "filePath": "GCA_038314035.1/GCA_038314035.1_ASM3831403v1_genomic.fna",
      "fileType": "GENOMIC_NUCLEOTIDE_FASTA"
    }
  ]
},{
  "accession": "GCA_038314375.1",
  "files": [
    {
      "filePath": "GCA_038314375.1/GCA_038314375.1_ASM3831437v1_genomic.fna",
      "fileType": "GENOMIC_NUCLEOTIDE_FASTA"
    }
  ]
},{
  "accession": "GCA_038314395.1",
  "files": [
    {
      "filePath": "GCA_038314395.1/GCA_038314395.1_ASM3831439v1_genomic.fna",
      "fileType": "GENOMIC_NUCLEOTIDE_FASTA"
    }
  ]
},{
  "accession": "GCA_038315605.1",
  "files": [
    {
      "filePath": "GCA_038315605.1/GCA_038315605.1_ASM3831560v1_genomic.fna",
      "fileType": "GENOMIC_NUCLEOTIDE_FASTA"
    }
  ]
},{
  "accession": "GCA_038315645.1",
  "files": [
    {
      "filePath": "GCA_038315645.1/GCA_038315645.1_ASM3831564v1_genomic.fna",
      "fileType": "GENOMIC_NUCLEOTIDE_FASTA"
    }
  ]
},{
  "accession": "GCA_038316075.1",
  "files": [
    {
      "filePath": "GCA_038316075.1/GCA_038316075.1_ASM3831607v1_genomic.fna",
      "fileType": "GENOMIC_NUCLEOTIDE_FASTA"
    }
  ]
},{
  "accession": "GCA_038316115.1",
  "files": [
    {
      "filePath": "GCA_038316115.1/GCA_038316115.1_ASM3831611v1_genomic.fna",
      "fileType": "GENOMIC_NUCLEOTIDE_FASTA"
    }
  ]
},{
  "accession": "GCA_038316985.1",
  "files": [
    {
      "filePath": "GCA_038316985.1/GCA_038316985.1_ASM3831698v1_genomic.fna",
      "fileType": "GENOMIC_NUCLEOTIDE_FASTA"
    }
  ]
},{
  "accession": "GCA_038317045.1",
  "files": [
    {
      "filePath": "GCA_038317045.1/GCA_038317045.1_ASM3831704v1_genomic.fna",
      "fileType": "GENOMIC_NUCLEOTIDE_FASTA"
    }
  ]
},{
  "accession": "GCA_038317085.1",
  "files": [
    {
      "filePath": "GCA_038317085.1/GCA_038317085.1_ASM3831708v1_genomic.fna",
      "fileType": "GENOMIC_NUCLEOTIDE_FASTA"
    }
  ]
},{
  "accession": "GCA_038317115.1",
  "files": [
    {
      "filePath": "GCA_038317115.1/GCA_038317115.1_ASM3831711v1_genomic.fna",
      "fileType": "GENOMIC_NUCLEOTIDE_FASTA"
    }
  ]
},{
  "accession": "GCA_038317205.1",
  "files": [
    {
      "filePath": "GCA_038317205.1/GCA_038317205.1_ASM3831720v1_genomic.fna",
      "fileType": "GENOMIC_NUCLEOTIDE_FASTA"
    }
  ]
},{
  "accession": "GCA_038317245.1",
  "files": [
    {
      "filePath": "GCA_038317245.1/GCA_038317245.1_ASM3831724v1_genomic.fna",
      "fileType": "GENOMIC_NUCLEOTIDE_FASTA"
    }
  ]
},{
  "accession": "GCA_038317545.1",
  "files": [
    {
      "filePath": "GCA_038317545.1/GCA_038317545.1_ASM3831754v1_genomic.fna",
      "fileType": "GENOMIC_NUCLEOTIDE_FASTA"
    }
  ]
},{
  "accession": "GCA_038317655.1",
  "files": [
    {
      "filePath": "GCA_038317655.1/GCA_038317655.1_ASM3831765v1_genomic.fna",
      "fileType": "GENOMIC_NUCLEOTIDE_FASTA"
    }
  ]
},{
  "accession": "GCA_038317675.1",
  "files": [
    {
      "filePath": "GCA_038317675.1/GCA_038317675.1_ASM3831767v1_genomic.fna",
      "fileType": "GENOMIC_NUCLEOTIDE_FASTA"
    }
  ]
},{
  "accession": "GCA_038317775.1",
  "files": [
    {
      "filePath": "GCA_038317775.1/GCA_038317775.1_ASM3831777v1_genomic.fna",
      "fileType": "GENOMIC_NUCLEOTIDE_FASTA"
    }
  ]
},{
  "accession": "GCA_038317785.1",
  "files": [
    {
      "filePath": "GCA_038317785.1/GCA_038317785.1_ASM3831778v1_genomic.fna",
      "fileType": "GENOMIC_NUCLEOTIDE_FASTA"
    }
  ]
},{
  "accession": "GCA_038317795.1",
  "files": [
    {
      "filePath": "GCA_038317795.1/GCA_038317795.1_ASM3831779v1_genomic.fna",
      "fileType": "GENOMIC_NUCLEOTIDE_FASTA"
    }
  ]
},{
  "accession": "GCA_038318155.1",
  "files": [
    {
      "filePath": "GCA_038318155.1/GCA_038318155.1_ASM3831815v1_genomic.fna",
      "fileType": "GENOMIC_NUCLEOTIDE_FASTA"
    }
  ]
},{
  "accession": "GCA_038318175.1",
  "files": [
    {
      "filePath": "GCA_038318175.1/GCA_038318175.1_ASM3831817v1_genomic.fna",
      "fileType": "GENOMIC_NUCLEOTIDE_FASTA"
    }
  ]
},{
  "accession": "GCA_038318475.1",
  "files": [
    {
      "filePath": "GCA_038318475.1/GCA_038318475.1_ASM3831847v1_genomic.fna",
      "fileType": "GENOMIC_NUCLEOTIDE_FASTA"
    }
  ]
},{
  "accession": "GCA_038318595.1",
  "files": [
    {
      "filePath": "GCA_038318595.1/GCA_038318595.1_ASM3831859v1_genomic.fna",
      "fileType": "GENOMIC_NUCLEOTIDE_FASTA"
    }
  ]
},{
  "accession": "GCA_038318765.1",
  "files": [
    {
      "filePath": "GCA_038318765.1/GCA_038318765.1_ASM3831876v1_genomic.fna",
      "fileType": "GENOMIC_NUCLEOTIDE_FASTA"
    }
  ]
},{
  "accession": "GCA_038318775.1",
  "files": [
    {
      "filePath": "GCA_038318775.1/GCA_038318775.1_ASM3831877v1_genomic.fna",
      "fileType": "GENOMIC_NUCLEOTIDE_FASTA"
    }
  ]
},{
  "accession": "GCA_038319205.1",
  "files": [
    {
      "filePath": "GCA_038319205.1/GCA_038319205.1_ASM3831920v1_genomic.fna",
      "fileType": "GENOMIC_NUCLEOTIDE_FASTA"
    }
  ]
},{
  "accession": "GCA_038319325.1",
  "files": [
    {
      "filePath": "GCA_038319325.1/GCA_038319325.1_ASM3831932v1_genomic.fna",
      "fileType": "GENOMIC_NUCLEOTIDE_FASTA"
    }
  ]
},{
  "accession": "GCA_038319365.1",
  "files": [
    {
      "filePath": "GCA_038319365.1/GCA_038319365.1_ASM3831936v1_genomic.fna",
      "fileType": "GENOMIC_NUCLEOTIDE_FASTA"
    }
  ]
},{
  "accession": "GCA_038319385.1",
  "files": [
    {
      "filePath": "GCA_038319385.1/GCA_038319385.1_ASM3831938v1_genomic.fna",
      "fileType": "GENOMIC_NUCLEOTIDE_FASTA"
    }
  ]
},{
  "accession": "GCA_038319945.1",
  "files": [
    {
      "filePath": "GCA_038319945.1/GCA_038319945.1_ASM3831994v1_genomic.fna",
      "fileType": "GENOMIC_NUCLEOTIDE_FASTA"
    }
  ]
},{
  "accession": "GCA_038319985.1",
  "files": [
    {
      "filePath": "GCA_038319985.1/GCA_038319985.1_ASM3831998v1_genomic.fna",
      "fileType": "GENOMIC_NUCLEOTIDE_FASTA"
    }
  ]
},{
  "accession": "GCA_038320115.1",
  "files": [
    {
      "filePath": "GCA_038320115.1/GCA_038320115.1_ASM3832011v1_genomic.fna",
      "fileType": "GENOMIC_NUCLEOTIDE_FASTA"
    }
  ]
},{
  "accession": "GCA_038320175.1",
  "files": [
    {
      "filePath": "GCA_038320175.1/GCA_038320175.1_ASM3832017v1_genomic.fna",
      "fileType": "GENOMIC_NUCLEOTIDE_FASTA"
    }
  ]
},{
  "accession": "GCA_038320225.1",
  "files": [
    {
      "filePath": "GCA_038320225.1/GCA_038320225.1_ASM3832022v1_genomic.fna",
      "fileType": "GENOMIC_NUCLEOTIDE_FASTA"
    }
  ]
},{
  "accession": "GCA_038320265.1",
  "files": [
    {
      "filePath": "GCA_038320265.1/GCA_038320265.1_ASM3832026v1_genomic.fna",
      "fileType": "GENOMIC_NUCLEOTIDE_FASTA"
    }
  ]
},{
  "accession": "GCA_038320425.1",
  "files": [
    {
      "filePath": "GCA_038320425.1/GCA_038320425.1_ASM3832042v1_genomic.fna",
      "fileType": "GENOMIC_NUCLEOTIDE_FASTA"
    }
  ]
},{
  "accession": "GCA_038320585.1",
  "files": [
    {
      "filePath": "GCA_038320585.1/GCA_038320585.1_ASM3832058v1_genomic.fna",
      "fileType": "GENOMIC_NUCLEOTIDE_FASTA"
    }
  ]
},{
  "accession": "GCA_038320755.1",
  "files": [
    {
      "filePath": "GCA_038320755.1/GCA_038320755.1_ASM3832075v1_genomic.fna",
      "fileType": "GENOMIC_NUCLEOTIDE_FASTA"
    }
  ]
},{
  "accession": "GCA_038320795.1",
  "files": [
    {
      "filePath": "GCA_038320795.1/GCA_038320795.1_ASM3832079v1_genomic.fna",
      "fileType": "GENOMIC_NUCLEOTIDE_FASTA"
    }
  ]
},{
  "accession": "GCA_038320975.1",
  "files": [
    {
      "filePath": "GCA_038320975.1/GCA_038320975.1_ASM3832097v1_genomic.fna",
      "fileType": "GENOMIC_NUCLEOTIDE_FASTA"
    }
  ]
},{
  "accession": "GCA_038320995.1",
  "files": [
    {
      "filePath": "GCA_038320995.1/GCA_038320995.1_ASM3832099v1_genomic.fna",
      "fileType": "GENOMIC_NUCLEOTIDE_FASTA"
    }
  ]
},{
  "accession": "GCA_038321015.1",
  "files": [
    {
      "filePath": "GCA_038321015.1/GCA_038321015.1_ASM3832101v1_genomic.fna",
      "fileType": "GENOMIC_NUCLEOTIDE_FASTA"
    }
  ]
},{
  "accession": "GCA_038321145.1",
  "files": [
    {
      "filePath": "GCA_038321145.1/GCA_038321145.1_ASM3832114v1_genomic.fna",
      "fileType": "GENOMIC_NUCLEOTIDE_FASTA"
    }
  ]
},{
  "accession": "GCA_038321695.1",
  "files": [
    {
      "filePath": "GCA_038321695.1/GCA_038321695.1_ASM3832169v1_genomic.fna",
      "fileType": "GENOMIC_NUCLEOTIDE_FASTA"
    }
  ]
},{
  "accession": "GCA_038321725.1",
  "files": [
    {
      "filePath": "GCA_038321725.1/GCA_038321725.1_ASM3832172v1_genomic.fna",
      "fileType": "GENOMIC_NUCLEOTIDE_FASTA"
    }
  ]
},{
  "accession": "GCA_038321925.1",
  "files": [
    {
      "filePath": "GCA_038321925.1/GCA_038321925.1_ASM3832192v1_genomic.fna",
      "fileType": "GENOMIC_NUCLEOTIDE_FASTA"
    }
  ]
},{
  "accession": "GCA_038322125.1",
  "files": [
    {
      "filePath": "GCA_038322125.1/GCA_038322125.1_ASM3832212v1_genomic.fna",
      "fileType": "GENOMIC_NUCLEOTIDE_FASTA"
    }
  ]
},{
  "accession": "GCA_038322345.1",
  "files": [
    {
      "filePath": "GCA_038322345.1/GCA_038322345.1_ASM3832234v1_genomic.fna",
      "fileType": "GENOMIC_NUCLEOTIDE_FASTA"
    }
  ]
},{
  "accession": "GCA_038322375.1",
  "files": [
    {
      "filePath": "GCA_038322375.1/GCA_038322375.1_ASM3832237v1_genomic.fna",
      "fileType": "GENOMIC_NUCLEOTIDE_FASTA"
    }
  ]
},{
  "accession": "GCA_038322515.1",
  "files": [
    {
      "filePath": "GCA_038322515.1/GCA_038322515.1_ASM3832251v1_genomic.fna",
      "fileType": "GENOMIC_NUCLEOTIDE_FASTA"
    }
  ]
},{
  "accession": "GCA_038322785.1",
  "files": [
    {
      "filePath": "GCA_038322785.1/GCA_038322785.1_ASM3832278v1_genomic.fna",
      "fileType": "GENOMIC_NUCLEOTIDE_FASTA"
    }
  ]
},{
  "accession": "GCA_038322915.1",
  "files": [
    {
      "filePath": "GCA_038322915.1/GCA_038322915.1_ASM3832291v1_genomic.fna",
      "fileType": "GENOMIC_NUCLEOTIDE_FASTA"
    }
  ]
},{
  "accession": "GCA_038322965.1",
  "files": [
    {
      "filePath": "GCA_038322965.1/GCA_038322965.1_ASM3832296v1_genomic.fna",
      "fileType": "GENOMIC_NUCLEOTIDE_FASTA"
    }
  ]
},{
  "accession": "GCA_038322975.1",
  "files": [
    {
      "filePath": "GCA_038322975.1/GCA_038322975.1_ASM3832297v1_genomic.fna",
      "fileType": "GENOMIC_NUCLEOTIDE_FASTA"
    }
  ]
},{
  "accession": "GCA_038323115.1",
  "files": [
    {
      "filePath": "GCA_038323115.1/GCA_038323115.1_ASM3832311v1_genomic.fna",
      "fileType": "GENOMIC_NUCLEOTIDE_FASTA"
    }
  ]
},{
  "accession": "GCA_038323345.1",
  "files": [
    {
      "filePath": "GCA_038323345.1/GCA_038323345.1_ASM3832334v1_genomic.fna",
      "fileType": "GENOMIC_NUCLEOTIDE_FASTA"
    }
  ]
},{
  "accession": "GCA_038323355.1",
  "files": [
    {
      "filePath": "GCA_038323355.1/GCA_038323355.1_ASM3832335v1_genomic.fna",
      "fileType": "GENOMIC_NUCLEOTIDE_FASTA"
    }
  ]
},{
  "accession": "GCA_038323365.1",
  "files": [
    {
      "filePath": "GCA_038323365.1/GCA_038323365.1_ASM3832336v1_genomic.fna",
      "fileType": "GENOMIC_NUCLEOTIDE_FASTA"
    }
  ]
},{
  "accession": "GCA_038323635.1",
  "files": [
    {
      "filePath": "GCA_038323635.1/GCA_038323635.1_ASM3832363v1_genomic.fna",
      "fileType": "GENOMIC_NUCLEOTIDE_FASTA"
    }
  ]
},{
  "accession": "GCA_038324215.1",
  "files": [
    {
      "filePath": "GCA_038324215.1/GCA_038324215.1_ASM3832421v1_genomic.fna",
      "fileType": "GENOMIC_NUCLEOTIDE_FASTA"
    }
  ]
},{
  "accession": "GCA_038324585.1",
  "files": [
    {
      "filePath": "GCA_038324585.1/GCA_038324585.1_ASM3832458v1_genomic.fna",
      "fileType": "GENOMIC_NUCLEOTIDE_FASTA"
    }
  ]
},{
  "accession": "GCA_038324705.1",
  "files": [
    {
      "filePath": "GCA_038324705.1/GCA_038324705.1_ASM3832470v1_genomic.fna",
      "fileType": "GENOMIC_NUCLEOTIDE_FASTA"
    }
  ]
},{
  "accession": "GCA_038324755.1",
  "files": [
    {
      "filePath": "GCA_038324755.1/GCA_038324755.1_ASM3832475v1_genomic.fna",
      "fileType": "GENOMIC_NUCLEOTIDE_FASTA"
    }
  ]
},{
  "accession": "GCA_038325065.1",
  "files": [
    {
      "filePath": "GCA_038325065.1/GCA_038325065.1_ASM3832506v1_genomic.fna",
      "fileType": "GENOMIC_NUCLEOTIDE_FASTA"
    }
  ]
},{
  "accession": "GCA_038325125.1",
  "files": [
    {
      "filePath": "GCA_038325125.1/GCA_038325125.1_ASM3832512v1_genomic.fna",
      "fileType": "GENOMIC_NUCLEOTIDE_FASTA"
    }
  ]
},{
  "accession": "GCA_038325135.1",
  "files": [
    {
      "filePath": "GCA_038325135.1/GCA_038325135.1_ASM3832513v1_genomic.fna",
      "fileType": "GENOMIC_NUCLEOTIDE_FASTA"
    }
  ]
},{
  "accession": "GCA_038325145.1",
  "files": [
    {
      "filePath": "GCA_038325145.1/GCA_038325145.1_ASM3832514v1_genomic.fna",
      "fileType": "GENOMIC_NUCLEOTIDE_FASTA"
    }
  ]
},{
  "accession": "GCA_038325315.1",
  "files": [
    {
      "filePath": "GCA_038325315.1/GCA_038325315.1_ASM3832531v1_genomic.fna",
      "fileType": "GENOMIC_NUCLEOTIDE_FASTA"
    }
  ]
},{
  "accession": "GCA_038325395.1",
  "files": [
    {
      "filePath": "GCA_038325395.1/GCA_038325395.1_ASM3832539v1_genomic.fna",
      "fileType": "GENOMIC_NUCLEOTIDE_FASTA"
    }
  ]
},{
  "accession": "GCA_038325555.1",
  "files": [
    {
      "filePath": "GCA_038325555.1/GCA_038325555.1_ASM3832555v1_genomic.fna",
      "fileType": "GENOMIC_NUCLEOTIDE_FASTA"
    }
  ]
},{
  "accession": "GCA_038325915.1",
  "files": [
    {
      "filePath": "GCA_038325915.1/GCA_038325915.1_ASM3832591v1_genomic.fna",
      "fileType": "GENOMIC_NUCLEOTIDE_FASTA"
    }
  ]
},{
  "accession": "GCA_038325935.1",
  "files": [
    {
      "filePath": "GCA_038325935.1/GCA_038325935.1_ASM3832593v1_genomic.fna",
      "fileType": "GENOMIC_NUCLEOTIDE_FASTA"
    }
  ]
},{
  "accession": "GCA_038326045.1",
  "files": [
    {
      "filePath": "GCA_038326045.1/GCA_038326045.1_ASM3832604v1_genomic.fna",
      "fileType": "GENOMIC_NUCLEOTIDE_FASTA"
    }
  ]
},{
  "accession": "GCA_038326505.1",
  "files": [
    {
      "filePath": "GCA_038326505.1/GCA_038326505.1_ASM3832650v1_genomic.fna",
      "fileType": "GENOMIC_NUCLEOTIDE_FASTA"
    }
  ]
},{
  "accession": "GCA_038326675.1",
  "files": [
    {
      "filePath": "GCA_038326675.1/GCA_038326675.1_ASM3832667v1_genomic.fna",
      "fileType": "GENOMIC_NUCLEOTIDE_FASTA"
    }
  ]
},{
  "accession": "GCA_038326705.1",
  "files": [
    {
      "filePath": "GCA_038326705.1/GCA_038326705.1_ASM3832670v1_genomic.fna",
      "fileType": "GENOMIC_NUCLEOTIDE_FASTA"
    }
  ]
},{
  "accession": "GCA_038326765.1",
  "files": [
    {
      "filePath": "GCA_038326765.1/GCA_038326765.1_ASM3832676v1_genomic.fna",
      "fileType": "GENOMIC_NUCLEOTIDE_FASTA"
    }
  ]
},{
  "accession": "GCA_038326855.1",
  "files": [
    {
      "filePath": "GCA_038326855.1/GCA_038326855.1_ASM3832685v1_genomic.fna",
      "fileType": "GENOMIC_NUCLEOTIDE_FASTA"
    }
  ]
},{
  "accession": "GCA_038326875.1",
  "files": [
    {
      "filePath": "GCA_038326875.1/GCA_038326875.1_ASM3832687v1_genomic.fna",
      "fileType": "GENOMIC_NUCLEOTIDE_FASTA"
    }
  ]
},{
  "accession": "GCA_038327295.1",
  "files": [
    {
      "filePath": "GCA_038327295.1/GCA_038327295.1_ASM3832729v1_genomic.fna",
      "fileType": "GENOMIC_NUCLEOTIDE_FASTA"
    }
  ]
},{
  "accession": "GCA_038327305.1",
  "files": [
    {
      "filePath": "GCA_038327305.1/GCA_038327305.1_ASM3832730v1_genomic.fna",
      "fileType": "GENOMIC_NUCLEOTIDE_FASTA"
    }
  ]
},{
  "accession": "GCA_038327455.1",
  "files": [
    {
      "filePath": "GCA_038327455.1/GCA_038327455.1_ASM3832745v1_genomic.fna",
      "fileType": "GENOMIC_NUCLEOTIDE_FASTA"
    }
  ]
},{
  "accession": "GCA_038327535.1",
  "files": [
    {
      "filePath": "GCA_038327535.1/GCA_038327535.1_ASM3832753v1_genomic.fna",
      "fileType": "GENOMIC_NUCLEOTIDE_FASTA"
    }
  ]
},{
  "accession": "GCA_038327805.1",
  "files": [
    {
      "filePath": "GCA_038327805.1/GCA_038327805.1_ASM3832780v1_genomic.fna",
      "fileType": "GENOMIC_NUCLEOTIDE_FASTA"
    }
  ]
},{
  "accession": "GCA_038327825.1",
  "files": [
    {
      "filePath": "GCA_038327825.1/GCA_038327825.1_ASM3832782v1_genomic.fna",
      "fileType": "GENOMIC_NUCLEOTIDE_FASTA"
    }
  ]
},{
  "accession": "GCA_038328045.1",
  "files": [
    {
      "filePath": "GCA_038328045.1/GCA_038328045.1_ASM3832804v1_genomic.fna",
      "fileType": "GENOMIC_NUCLEOTIDE_FASTA"
    }
  ]
},{
  "accession": "GCA_038328085.1",
  "files": [
    {
      "filePath": "GCA_038328085.1/GCA_038328085.1_ASM3832808v1_genomic.fna",
      "fileType": "GENOMIC_NUCLEOTIDE_FASTA"
    }
  ]
},{
  "accession": "GCA_038328095.1",
  "files": [
    {
      "filePath": "GCA_038328095.1/GCA_038328095.1_ASM3832809v1_genomic.fna",
      "fileType": "GENOMIC_NUCLEOTIDE_FASTA"
    }
  ]
},{
  "accession": "GCA_038328445.1",
  "files": [
    {
      "filePath": "GCA_038328445.1/GCA_038328445.1_ASM3832844v1_genomic.fna",
      "fileType": "GENOMIC_NUCLEOTIDE_FASTA"
    }
  ]
},{
  "accession": "GCA_038328555.1",
  "files": [
    {
      "filePath": "GCA_038328555.1/GCA_038328555.1_ASM3832855v1_genomic.fna",
      "fileType": "GENOMIC_NUCLEOTIDE_FASTA"
    }
  ]
},{
  "accession": "GCA_038328685.1",
  "files": [
    {
      "filePath": "GCA_038328685.1/GCA_038328685.1_ASM3832868v1_genomic.fna",
      "fileType": "GENOMIC_NUCLEOTIDE_FASTA"
    }
  ]
},{
  "accession": "GCA_038328725.1",
  "files": [
    {
      "filePath": "GCA_038328725.1/GCA_038328725.1_ASM3832872v1_genomic.fna",
      "fileType": "GENOMIC_NUCLEOTIDE_FASTA"
    }
  ]
},{
  "accession": "GCA_038328795.1",
  "files": [
    {
      "filePath": "GCA_038328795.1/GCA_038328795.1_ASM3832879v1_genomic.fna",
      "fileType": "GENOMIC_NUCLEOTIDE_FASTA"
    }
  ]
},{
  "accession": "GCA_038329145.1",
  "files": [
    {
      "filePath": "GCA_038329145.1/GCA_038329145.1_ASM3832914v1_genomic.fna",
      "fileType": "GENOMIC_NUCLEOTIDE_FASTA"
    }
  ]
},{
  "accession": "GCA_038329155.1",
  "files": [
    {
      "filePath": "GCA_038329155.1/GCA_038329155.1_ASM3832915v1_genomic.fna",
      "fileType": "GENOMIC_NUCLEOTIDE_FASTA"
    }
  ]
},{
  "accession": "GCA_038329175.1",
  "files": [
    {
      "filePath": "GCA_038329175.1/GCA_038329175.1_ASM3832917v1_genomic.fna",
      "fileType": "GENOMIC_NUCLEOTIDE_FASTA"
    }
  ]
},{
  "accession": "GCA_038329495.1",
  "files": [
    {
      "filePath": "GCA_038329495.1/GCA_038329495.1_ASM3832949v1_genomic.fna",
      "fileType": "GENOMIC_NUCLEOTIDE_FASTA"
    }
  ]
},{
  "accession": "GCA_038329535.1",
  "files": [
    {
      "filePath": "GCA_038329535.1/GCA_038329535.1_ASM3832953v1_genomic.fna",
      "fileType": "GENOMIC_NUCLEOTIDE_FASTA"
    }
  ]
},{
  "accession": "GCA_038329585.1",
  "files": [
    {
      "filePath": "GCA_038329585.1/GCA_038329585.1_ASM3832958v1_genomic.fna",
      "fileType": "GENOMIC_NUCLEOTIDE_FASTA"
    }
  ]
},{
  "accession": "GCA_038329755.1",
  "files": [
    {
      "filePath": "GCA_038329755.1/GCA_038329755.1_ASM3832975v1_genomic.fna",
      "fileType": "GENOMIC_NUCLEOTIDE_FASTA"
    }
  ]
},{
  "accession": "GCA_038329935.1",
  "files": [
    {
      "filePath": "GCA_038329935.1/GCA_038329935.1_ASM3832993v1_genomic.fna",
      "fileType": "GENOMIC_NUCLEOTIDE_FASTA"
    }
  ]
},{
  "accession": "GCA_038329955.1",
  "files": [
    {
      "filePath": "GCA_038329955.1/GCA_038329955.1_ASM3832995v1_genomic.fna",
      "fileType": "GENOMIC_NUCLEOTIDE_FASTA"
    }
  ]
},{
  "accession": "GCA_038330135.1",
  "files": [
    {
      "filePath": "GCA_038330135.1/GCA_038330135.1_ASM3833013v1_genomic.fna",
      "fileType": "GENOMIC_NUCLEOTIDE_FASTA"
    }
  ]
},{
  "accession": "GCA_038330355.1",
  "files": [
    {
      "filePath": "GCA_038330355.1/GCA_038330355.1_ASM3833035v1_genomic.fna",
      "fileType": "GENOMIC_NUCLEOTIDE_FASTA"
    }
  ]
},{
  "accession": "GCA_038330685.1",
  "files": [
    {
      "filePath": "GCA_038330685.1/GCA_038330685.1_ASM3833068v1_genomic.fna",
      "fileType": "GENOMIC_NUCLEOTIDE_FASTA"
    }
  ]
},{
  "accession": "GCA_038330875.1",
  "files": [
    {
      "filePath": "GCA_038330875.1/GCA_038330875.1_ASM3833087v1_genomic.fna",
      "fileType": "GENOMIC_NUCLEOTIDE_FASTA"
    }
  ]
},{
  "accession": "GCA_038331255.1",
  "files": [
    {
      "filePath": "GCA_038331255.1/GCA_038331255.1_ASM3833125v1_genomic.fna",
      "fileType": "GENOMIC_NUCLEOTIDE_FASTA"
    }
  ]
},{
  "accession": "GCA_038331465.1",
  "files": [
    {
      "filePath": "GCA_038331465.1/GCA_038331465.1_ASM3833146v1_genomic.fna",
      "fileType": "GENOMIC_NUCLEOTIDE_FASTA"
    }
  ]
},{
  "accession": "GCA_038331555.1",
  "files": [
    {
      "filePath": "GCA_038331555.1/GCA_038331555.1_ASM3833155v1_genomic.fna",
      "fileType": "GENOMIC_NUCLEOTIDE_FASTA"
    }
  ]
},{
  "accession": "GCA_038331745.1",
  "files": [
    {
      "filePath": "GCA_038331745.1/GCA_038331745.1_ASM3833174v1_genomic.fna",
      "fileType": "GENOMIC_NUCLEOTIDE_FASTA"
    }
  ]
},{
  "accession": "GCA_038331765.1",
  "files": [
    {
      "filePath": "GCA_038331765.1/GCA_038331765.1_ASM3833176v1_genomic.fna",
      "fileType": "GENOMIC_NUCLEOTIDE_FASTA"
    }
  ]
},{
  "accession": "GCA_038331885.1",
  "files": [
    {
      "filePath": "GCA_038331885.1/GCA_038331885.1_ASM3833188v1_genomic.fna",
      "fileType": "GENOMIC_NUCLEOTIDE_FASTA"
    }
  ]
},{
  "accession": "GCA_038331905.1",
  "files": [
    {
      "filePath": "GCA_038331905.1/GCA_038331905.1_ASM3833190v1_genomic.fna",
      "fileType": "GENOMIC_NUCLEOTIDE_FASTA"
    }
  ]
},{
  "accession": "GCA_038332035.1",
  "files": [
    {
      "filePath": "GCA_038332035.1/GCA_038332035.1_ASM3833203v1_genomic.fna",
      "fileType": "GENOMIC_NUCLEOTIDE_FASTA"
    }
  ]
},{
  "accession": "GCA_038332175.1",
  "files": [
    {
      "filePath": "GCA_038332175.1/GCA_038332175.1_ASM3833217v1_genomic.fna",
      "fileType": "GENOMIC_NUCLEOTIDE_FASTA"
    }
  ]
},{
  "accession": "GCA_038332245.1",
  "files": [
    {
      "filePath": "GCA_038332245.1/GCA_038332245.1_ASM3833224v1_genomic.fna",
      "fileType": "GENOMIC_NUCLEOTIDE_FASTA"
    }
  ]
},{
  "accession": "GCA_038332265.1",
  "files": [
    {
      "filePath": "GCA_038332265.1/GCA_038332265.1_ASM3833226v1_genomic.fna",
      "fileType": "GENOMIC_NUCLEOTIDE_FASTA"
    }
  ]
},{
  "accession": "GCA_038332275.1",
  "files": [
    {
      "filePath": "GCA_038332275.1/GCA_038332275.1_ASM3833227v1_genomic.fna",
      "fileType": "GENOMIC_NUCLEOTIDE_FASTA"
    }
  ]
},{
  "accession": "GCA_038332345.1",
  "files": [
    {
      "filePath": "GCA_038332345.1/GCA_038332345.1_ASM3833234v1_genomic.fna",
      "fileType": "GENOMIC_NUCLEOTIDE_FASTA"
    }
  ]
},{
  "accession": "GCA_038332365.1",
  "files": [
    {
      "filePath": "GCA_038332365.1/GCA_038332365.1_ASM3833236v1_genomic.fna",
      "fileType": "GENOMIC_NUCLEOTIDE_FASTA"
    }
  ]
},{
  "accession": "GCA_038332485.1",
  "files": [
    {
      "filePath": "GCA_038332485.1/GCA_038332485.1_ASM3833248v1_genomic.fna",
      "fileType": "GENOMIC_NUCLEOTIDE_FASTA"
    }
  ]
},{
  "accession": "GCA_038332505.1",
  "files": [
    {
      "filePath": "GCA_038332505.1/GCA_038332505.1_ASM3833250v1_genomic.fna",
      "fileType": "GENOMIC_NUCLEOTIDE_FASTA"
    }
  ]
},{
  "accession": "GCA_038332625.1",
  "files": [
    {
      "filePath": "GCA_038332625.1/GCA_038332625.1_ASM3833262v1_genomic.fna",
      "fileType": "GENOMIC_NUCLEOTIDE_FASTA"
    }
  ]
},{
  "accession": "GCA_038332635.1",
  "files": [
    {
      "filePath": "GCA_038332635.1/GCA_038332635.1_ASM3833263v1_genomic.fna",
      "fileType": "GENOMIC_NUCLEOTIDE_FASTA"
    }
  ]
},{
  "accession": "GCA_038332645.1",
  "files": [
    {
      "filePath": "GCA_038332645.1/GCA_038332645.1_ASM3833264v1_genomic.fna",
      "fileType": "GENOMIC_NUCLEOTIDE_FASTA"
    }
  ]
},{
  "accession": "GCA_038332735.1",
  "files": [
    {
      "filePath": "GCA_038332735.1/GCA_038332735.1_ASM3833273v1_genomic.fna",
      "fileType": "GENOMIC_NUCLEOTIDE_FASTA"
    }
  ]
},{
  "accession": "GCA_038332785.1",
  "files": [
    {
      "filePath": "GCA_038332785.1/GCA_038332785.1_ASM3833278v1_genomic.fna",
      "fileType": "GENOMIC_NUCLEOTIDE_FASTA"
    }
  ]
},{
  "accession": "GCA_038332875.1",
  "files": [
    {
      "filePath": "GCA_038332875.1/GCA_038332875.1_ASM3833287v1_genomic.fna",
      "fileType": "GENOMIC_NUCLEOTIDE_FASTA"
    }
  ]
},{
  "accession": "GCA_038332945.1",
  "files": [
    {
      "filePath": "GCA_038332945.1/GCA_038332945.1_ASM3833294v1_genomic.fna",
      "fileType": "GENOMIC_NUCLEOTIDE_FASTA"
    }
  ]
},{
  "accession": "GCA_038332995.1",
  "files": [
    {
      "filePath": "GCA_038332995.1/GCA_038332995.1_ASM3833299v1_genomic.fna",
      "fileType": "GENOMIC_NUCLEOTIDE_FASTA"
    }
  ]
},{
  "accession": "GCA_038333015.1",
  "files": [
    {
      "filePath": "GCA_038333015.1/GCA_038333015.1_ASM3833301v1_genomic.fna",
      "fileType": "GENOMIC_NUCLEOTIDE_FASTA"
    }
  ]
},{
  "accession": "GCA_038333035.1",
  "files": [
    {
      "filePath": "GCA_038333035.1/GCA_038333035.1_ASM3833303v1_genomic.fna",
      "fileType": "GENOMIC_NUCLEOTIDE_FASTA"
    }
  ]
},{
  "accession": "GCA_038333105.1",
  "files": [
    {
      "filePath": "GCA_038333105.1/GCA_038333105.1_ASM3833310v1_genomic.fna",
      "fileType": "GENOMIC_NUCLEOTIDE_FASTA"
    }
  ]
},{
  "accession": "GCA_038333345.1",
  "files": [
    {
      "filePath": "GCA_038333345.1/GCA_038333345.1_ASM3833334v1_genomic.fna",
      "fileType": "GENOMIC_NUCLEOTIDE_FASTA"
    }
  ]
},{
  "accession": "GCA_038333445.1",
  "files": [
    {
      "filePath": "GCA_038333445.1/GCA_038333445.1_ASM3833344v1_genomic.fna",
      "fileType": "GENOMIC_NUCLEOTIDE_FASTA"
    }
  ]
},{
  "accession": "GCA_038333475.1",
  "files": [
    {
      "filePath": "GCA_038333475.1/GCA_038333475.1_ASM3833347v1_genomic.fna",
      "fileType": "GENOMIC_NUCLEOTIDE_FASTA"
    }
  ]
},{
  "accession": "GCA_038333595.1",
  "files": [
    {
      "filePath": "GCA_038333595.1/GCA_038333595.1_ASM3833359v1_genomic.fna",
      "fileType": "GENOMIC_NUCLEOTIDE_FASTA"
    }
  ]
},{
  "accession": "GCA_038333705.1",
  "files": [
    {
      "filePath": "GCA_038333705.1/GCA_038333705.1_ASM3833370v1_genomic.fna",
      "fileType": "GENOMIC_NUCLEOTIDE_FASTA"
    }
  ]
},{
  "accession": "GCA_038333725.1",
  "files": [
    {
      "filePath": "GCA_038333725.1/GCA_038333725.1_ASM3833372v1_genomic.fna",
      "fileType": "GENOMIC_NUCLEOTIDE_FASTA"
    }
  ]
},{
  "accession": "GCA_038333735.1",
  "files": [
    {
      "filePath": "GCA_038333735.1/GCA_038333735.1_ASM3833373v1_genomic.fna",
      "fileType": "GENOMIC_NUCLEOTIDE_FASTA"
    }
  ]
},{
  "accession": "GCA_038333745.1",
  "files": [
    {
      "filePath": "GCA_038333745.1/GCA_038333745.1_ASM3833374v1_genomic.fna",
      "fileType": "GENOMIC_NUCLEOTIDE_FASTA"
    }
  ]
},{
  "accession": "GCA_038333985.1",
  "files": [
    {
      "filePath": "GCA_038333985.1/GCA_038333985.1_ASM3833398v1_genomic.fna",
      "fileType": "GENOMIC_NUCLEOTIDE_FASTA"
    }
  ]
},{
  "accession": "GCA_038334075.1",
  "files": [
    {
      "filePath": "GCA_038334075.1/GCA_038334075.1_ASM3833407v1_genomic.fna",
      "fileType": "GENOMIC_NUCLEOTIDE_FASTA"
    }
  ]
},{
  "accession": "GCA_038334095.1",
  "files": [
    {
      "filePath": "GCA_038334095.1/GCA_038334095.1_ASM3833409v1_genomic.fna",
      "fileType": "GENOMIC_NUCLEOTIDE_FASTA"
    }
  ]
},{
  "accession": "GCA_038334115.1",
  "files": [
    {
      "filePath": "GCA_038334115.1/GCA_038334115.1_ASM3833411v1_genomic.fna",
      "fileType": "GENOMIC_NUCLEOTIDE_FASTA"
    }
  ]
},{
  "accession": "GCA_038334125.1",
  "files": [
    {
      "filePath": "GCA_038334125.1/GCA_038334125.1_ASM3833412v1_genomic.fna",
      "fileType": "GENOMIC_NUCLEOTIDE_FASTA"
    }
  ]
},{
  "accession": "GCA_038334135.1",
  "files": [
    {
      "filePath": "GCA_038334135.1/GCA_038334135.1_ASM3833413v1_genomic.fna",
      "fileType": "GENOMIC_NUCLEOTIDE_FASTA"
    }
  ]
},{
  "accession": "GCA_038334345.1",
  "files": [
    {
      "filePath": "GCA_038334345.1/GCA_038334345.1_ASM3833434v1_genomic.fna",
      "fileType": "GENOMIC_NUCLEOTIDE_FASTA"
    }
  ]
},{
  "accession": "GCA_038334465.1",
  "files": [
    {
      "filePath": "GCA_038334465.1/GCA_038334465.1_ASM3833446v1_genomic.fna",
      "fileType": "GENOMIC_NUCLEOTIDE_FASTA"
    }
  ]
},{
  "accession": "GCA_038334495.1",
  "files": [
    {
      "filePath": "GCA_038334495.1/GCA_038334495.1_ASM3833449v1_genomic.fna",
      "fileType": "GENOMIC_NUCLEOTIDE_FASTA"
    }
  ]
},{
  "accession": "GCA_038334635.1",
  "files": [
    {
      "filePath": "GCA_038334635.1/GCA_038334635.1_ASM3833463v1_genomic.fna",
      "fileType": "GENOMIC_NUCLEOTIDE_FASTA"
    }
  ]
},{
  "accession": "GCA_038334735.1",
  "files": [
    {
      "filePath": "GCA_038334735.1/GCA_038334735.1_ASM3833473v1_genomic.fna",
      "fileType": "GENOMIC_NUCLEOTIDE_FASTA"
    }
  ]
},{
  "accession": "GCA_038334825.1",
  "files": [
    {
      "filePath": "GCA_038334825.1/GCA_038334825.1_ASM3833482v1_genomic.fna",
      "fileType": "GENOMIC_NUCLEOTIDE_FASTA"
    }
  ]
},{
  "accession": "GCA_038334835.1",
  "files": [
    {
      "filePath": "GCA_038334835.1/GCA_038334835.1_ASM3833483v1_genomic.fna",
      "fileType": "GENOMIC_NUCLEOTIDE_FASTA"
    }
  ]
},{
  "accession": "GCA_038334845.1",
  "files": [
    {
      "filePath": "GCA_038334845.1/GCA_038334845.1_ASM3833484v1_genomic.fna",
      "fileType": "GENOMIC_NUCLEOTIDE_FASTA"
    }
  ]
},{
  "accession": "GCA_038334965.1",
  "files": [
    {
      "filePath": "GCA_038334965.1/GCA_038334965.1_ASM3833496v1_genomic.fna",
      "fileType": "GENOMIC_NUCLEOTIDE_FASTA"
    }
  ]
},{
  "accession": "GCA_038334975.1",
  "files": [
    {
      "filePath": "GCA_038334975.1/GCA_038334975.1_ASM3833497v1_genomic.fna",
      "fileType": "GENOMIC_NUCLEOTIDE_FASTA"
    }
  ]
},{
  "accession": "GCA_038335145.1",
  "files": [
    {
      "filePath": "GCA_038335145.1/GCA_038335145.1_ASM3833514v1_genomic.fna",
      "fileType": "GENOMIC_NUCLEOTIDE_FASTA"
    }
  ]
},{
  "accession": "GCA_038335195.1",
  "files": [
    {
      "filePath": "GCA_038335195.1/GCA_038335195.1_ASM3833519v1_genomic.fna",
      "fileType": "GENOMIC_NUCLEOTIDE_FASTA"
    }
  ]
},{
  "accession": "GCA_038335215.1",
  "files": [
    {
      "filePath": "GCA_038335215.1/GCA_038335215.1_ASM3833521v1_genomic.fna",
      "fileType": "GENOMIC_NUCLEOTIDE_FASTA"
    }
  ]
},{
  "accession": "GCA_038335285.1",
  "files": [
    {
      "filePath": "GCA_038335285.1/GCA_038335285.1_ASM3833528v1_genomic.fna",
      "fileType": "GENOMIC_NUCLEOTIDE_FASTA"
    }
  ]
},{
  "accession": "GCA_038335355.1",
  "files": [
    {
      "filePath": "GCA_038335355.1/GCA_038335355.1_ASM3833535v1_genomic.fna",
      "fileType": "GENOMIC_NUCLEOTIDE_FASTA"
    }
  ]
},{
  "accession": "GCA_038335535.1",
  "files": [
    {
      "filePath": "GCA_038335535.1/GCA_038335535.1_ASM3833553v1_genomic.fna",
      "fileType": "GENOMIC_NUCLEOTIDE_FASTA"
    }
  ]
},{
  "accession": "GCA_038335585.1",
  "files": [
    {
      "filePath": "GCA_038335585.1/GCA_038335585.1_ASM3833558v1_genomic.fna",
      "fileType": "GENOMIC_NUCLEOTIDE_FASTA"
    }
  ]
},{
  "accession": "GCA_038335665.1",
  "files": [
    {
      "filePath": "GCA_038335665.1/GCA_038335665.1_ASM3833566v1_genomic.fna",
      "fileType": "GENOMIC_NUCLEOTIDE_FASTA"
    }
  ]
},{
  "accession": "GCA_038335675.1",
  "files": [
    {
      "filePath": "GCA_038335675.1/GCA_038335675.1_ASM3833567v1_genomic.fna",
      "fileType": "GENOMIC_NUCLEOTIDE_FASTA"
    }
  ]
},{
  "accession": "GCA_038335885.1",
  "files": [
    {
      "filePath": "GCA_038335885.1/GCA_038335885.1_ASM3833588v1_genomic.fna",
      "fileType": "GENOMIC_NUCLEOTIDE_FASTA"
    }
  ]
},{
  "accession": "GCA_038335955.1",
  "files": [
    {
      "filePath": "GCA_038335955.1/GCA_038335955.1_ASM3833595v1_genomic.fna",
      "fileType": "GENOMIC_NUCLEOTIDE_FASTA"
    }
  ]
},{
  "accession": "GCA_038336055.1",
  "files": [
    {
      "filePath": "GCA_038336055.1/GCA_038336055.1_ASM3833605v1_genomic.fna",
      "fileType": "GENOMIC_NUCLEOTIDE_FASTA"
    }
  ]
},{
  "accession": "GCA_038336245.1",
  "files": [
    {
      "filePath": "GCA_038336245.1/GCA_038336245.1_ASM3833624v1_genomic.fna",
      "fileType": "GENOMIC_NUCLEOTIDE_FASTA"
    }
  ]
},{
  "accession": "GCA_038336275.1",
  "files": [
    {
      "filePath": "GCA_038336275.1/GCA_038336275.1_ASM3833627v1_genomic.fna",
      "fileType": "GENOMIC_NUCLEOTIDE_FASTA"
    }
  ]
},{
  "accession": "GCA_038336635.1",
  "files": [
    {
      "filePath": "GCA_038336635.1/GCA_038336635.1_ASM3833663v1_genomic.fna",
      "fileType": "GENOMIC_NUCLEOTIDE_FASTA"
    }
  ]
},{
  "accession": "GCA_038336645.1",
  "files": [
    {
      "filePath": "GCA_038336645.1/GCA_038336645.1_ASM3833664v1_genomic.fna",
      "fileType": "GENOMIC_NUCLEOTIDE_FASTA"
    }
  ]
},{
  "accession": "GCA_038337015.1",
  "files": [
    {
      "filePath": "GCA_038337015.1/GCA_038337015.1_ASM3833701v1_genomic.fna",
      "fileType": "GENOMIC_NUCLEOTIDE_FASTA"
    }
  ]
},{
  "accession": "GCA_038337045.1",
  "files": [
    {
      "filePath": "GCA_038337045.1/GCA_038337045.1_ASM3833704v1_genomic.fna",
      "fileType": "GENOMIC_NUCLEOTIDE_FASTA"
    }
  ]
},{
  "accession": "GCA_038337205.1",
  "files": [
    {
      "filePath": "GCA_038337205.1/GCA_038337205.1_ASM3833720v1_genomic.fna",
      "fileType": "GENOMIC_NUCLEOTIDE_FASTA"
    }
  ]
},{
  "accession": "GCA_038337225.1",
  "files": [
    {
      "filePath": "GCA_038337225.1/GCA_038337225.1_ASM3833722v1_genomic.fna",
      "fileType": "GENOMIC_NUCLEOTIDE_FASTA"
    }
  ]
},{
  "accession": "GCA_038337245.1",
  "files": [
    {
      "filePath": "GCA_038337245.1/GCA_038337245.1_ASM3833724v1_genomic.fna",
      "fileType": "GENOMIC_NUCLEOTIDE_FASTA"
    }
  ]
},{
  "accession": "GCA_038337265.1",
  "files": [
    {
      "filePath": "GCA_038337265.1/GCA_038337265.1_ASM3833726v1_genomic.fna",
      "fileType": "GENOMIC_NUCLEOTIDE_FASTA"
    }
  ]
},{
  "accession": "GCA_038337395.1",
  "files": [
    {
      "filePath": "GCA_038337395.1/GCA_038337395.1_ASM3833739v1_genomic.fna",
      "fileType": "GENOMIC_NUCLEOTIDE_FASTA"
    }
  ]
},{
  "accession": "GCA_038337435.1",
  "files": [
    {
      "filePath": "GCA_038337435.1/GCA_038337435.1_ASM3833743v1_genomic.fna",
      "fileType": "GENOMIC_NUCLEOTIDE_FASTA"
    }
  ]
},{
  "accession": "GCA_038337465.1",
  "files": [
    {
      "filePath": "GCA_038337465.1/GCA_038337465.1_ASM3833746v1_genomic.fna",
      "fileType": "GENOMIC_NUCLEOTIDE_FASTA"
    }
  ]
},{
  "accession": "GCA_038337545.1",
  "files": [
    {
      "filePath": "GCA_038337545.1/GCA_038337545.1_ASM3833754v1_genomic.fna",
      "fileType": "GENOMIC_NUCLEOTIDE_FASTA"
    }
  ]
},{
  "accession": "GCA_038337565.1",
  "files": [
    {
      "filePath": "GCA_038337565.1/GCA_038337565.1_ASM3833756v1_genomic.fna",
      "fileType": "GENOMIC_NUCLEOTIDE_FASTA"
    }
  ]
},{
  "accession": "GCA_038337595.1",
  "files": [
    {
      "filePath": "GCA_038337595.1/GCA_038337595.1_ASM3833759v1_genomic.fna",
      "fileType": "GENOMIC_NUCLEOTIDE_FASTA"
    }
  ]
},{
  "accession": "GCA_038337615.1",
  "files": [
    {
      "filePath": "GCA_038337615.1/GCA_038337615.1_ASM3833761v1_genomic.fna",
      "fileType": "GENOMIC_NUCLEOTIDE_FASTA"
    }
  ]
},{
  "accession": "GCA_038337635.1",
  "files": [
    {
      "filePath": "GCA_038337635.1/GCA_038337635.1_ASM3833763v1_genomic.fna",
      "fileType": "GENOMIC_NUCLEOTIDE_FASTA"
    }
  ]
},{
  "accession": "GCA_038337845.1",
  "files": [
    {
      "filePath": "GCA_038337845.1/GCA_038337845.1_ASM3833784v1_genomic.fna",
      "fileType": "GENOMIC_NUCLEOTIDE_FASTA"
    }
  ]
},{
  "accession": "GCA_038337915.1",
  "files": [
    {
      "filePath": "GCA_038337915.1/GCA_038337915.1_ASM3833791v1_genomic.fna",
      "fileType": "GENOMIC_NUCLEOTIDE_FASTA"
    }
  ]
},{
  "accession": "GCA_038337935.1",
  "files": [
    {
      "filePath": "GCA_038337935.1/GCA_038337935.1_ASM3833793v1_genomic.fna",
      "fileType": "GENOMIC_NUCLEOTIDE_FASTA"
    }
  ]
},{
  "accession": "GCA_038338005.1",
  "files": [
    {
      "filePath": "GCA_038338005.1/GCA_038338005.1_ASM3833800v1_genomic.fna",
      "fileType": "GENOMIC_NUCLEOTIDE_FASTA"
    }
  ]
},{
  "accession": "GCA_038338165.1",
  "files": [
    {
      "filePath": "GCA_038338165.1/GCA_038338165.1_ASM3833816v1_genomic.fna",
      "fileType": "GENOMIC_NUCLEOTIDE_FASTA"
    }
  ]
},{
  "accession": "GCA_038338535.1",
  "files": [
    {
      "filePath": "GCA_038338535.1/GCA_038338535.1_ASM3833853v1_genomic.fna",
      "fileType": "GENOMIC_NUCLEOTIDE_FASTA"
    }
  ]
},{
  "accession": "GCA_038338745.1",
  "files": [
    {
      "filePath": "GCA_038338745.1/GCA_038338745.1_ASM3833874v1_genomic.fna",
      "fileType": "GENOMIC_NUCLEOTIDE_FASTA"
    }
  ]
},{
  "accession": "GCA_038338935.1",
  "files": [
    {
      "filePath": "GCA_038338935.1/GCA_038338935.1_ASM3833893v1_genomic.fna",
      "fileType": "GENOMIC_NUCLEOTIDE_FASTA"
    }
  ]
},{
  "accession": "GCA_038338945.1",
  "files": [
    {
      "filePath": "GCA_038338945.1/GCA_038338945.1_ASM3833894v1_genomic.fna",
      "fileType": "GENOMIC_NUCLEOTIDE_FASTA"
    }
  ]
},{
  "accession": "GCA_038339025.1",
  "files": [
    {
      "filePath": "GCA_038339025.1/GCA_038339025.1_ASM3833902v1_genomic.fna",
      "fileType": "GENOMIC_NUCLEOTIDE_FASTA"
    }
  ]
},{
  "accession": "GCA_038339035.1",
  "files": [
    {
      "filePath": "GCA_038339035.1/GCA_038339035.1_ASM3833903v1_genomic.fna",
      "fileType": "GENOMIC_NUCLEOTIDE_FASTA"
    }
  ]
},{
  "accession": "GCA_038339155.1",
  "files": [
    {
      "filePath": "GCA_038339155.1/GCA_038339155.1_ASM3833915v1_genomic.fna",
      "fileType": "GENOMIC_NUCLEOTIDE_FASTA"
    }
  ]
},{
  "accession": "GCA_038339335.1",
  "files": [
    {
      "filePath": "GCA_038339335.1/GCA_038339335.1_ASM3833933v1_genomic.fna",
      "fileType": "GENOMIC_NUCLEOTIDE_FASTA"
    }
  ]
},{
  "accession": "GCA_038339415.1",
  "files": [
    {
      "filePath": "GCA_038339415.1/GCA_038339415.1_ASM3833941v1_genomic.fna",
      "fileType": "GENOMIC_NUCLEOTIDE_FASTA"
    }
  ]
},{
  "accession": "GCA_038340765.1",
  "files": [
    {
      "filePath": "GCA_038340765.1/GCA_038340765.1_ASM3834076v1_genomic.fna",
      "fileType": "GENOMIC_NUCLEOTIDE_FASTA"
    }
  ]
},{
  "accession": "GCA_038341135.1",
  "files": [
    {
      "filePath": "GCA_038341135.1/GCA_038341135.1_ASM3834113v1_genomic.fna",
      "fileType": "GENOMIC_NUCLEOTIDE_FASTA"
    }
  ]
},{
  "accession": "GCA_038341295.1",
  "files": [
    {
      "filePath": "GCA_038341295.1/GCA_038341295.1_ASM3834129v1_genomic.fna",
      "fileType": "GENOMIC_NUCLEOTIDE_FASTA"
    }
  ]
},{
  "accession": "GCA_038341355.1",
  "files": [
    {
      "filePath": "GCA_038341355.1/GCA_038341355.1_ASM3834135v1_genomic.fna",
      "fileType": "GENOMIC_NUCLEOTIDE_FASTA"
    }
  ]
},{
  "accession": "GCA_038341645.1",
  "files": [
    {
      "filePath": "GCA_038341645.1/GCA_038341645.1_ASM3834164v1_genomic.fna",
      "fileType": "GENOMIC_NUCLEOTIDE_FASTA"
    }
  ]
},{
  "accession": "GCA_038342015.1",
  "files": [
    {
      "filePath": "GCA_038342015.1/GCA_038342015.1_ASM3834201v1_genomic.fna",
      "fileType": "GENOMIC_NUCLEOTIDE_FASTA"
    }
  ]
},{
  "accession": "GCA_038342035.1",
  "files": [
    {
      "filePath": "GCA_038342035.1/GCA_038342035.1_ASM3834203v1_genomic.fna",
      "fileType": "GENOMIC_NUCLEOTIDE_FASTA"
    }
  ]
},{
  "accession": "GCA_038342135.1",
  "files": [
    {
      "filePath": "GCA_038342135.1/GCA_038342135.1_ASM3834213v1_genomic.fna",
      "fileType": "GENOMIC_NUCLEOTIDE_FASTA"
    }
  ]
},{
  "accession": "GCA_038342515.1",
  "files": [
    {
      "filePath": "GCA_038342515.1/GCA_038342515.1_ASM3834251v1_genomic.fna",
      "fileType": "GENOMIC_NUCLEOTIDE_FASTA"
    }
  ]
},{
  "accession": "GCA_038342695.1",
  "files": [
    {
      "filePath": "GCA_038342695.1/GCA_038342695.1_ASM3834269v1_genomic.fna",
      "fileType": "GENOMIC_NUCLEOTIDE_FASTA"
    }
  ]
},{
  "accession": "GCA_038342945.1",
  "files": [
    {
      "filePath": "GCA_038342945.1/GCA_038342945.1_ASM3834294v1_genomic.fna",
      "fileType": "GENOMIC_NUCLEOTIDE_FASTA"
    }
  ]
},{
  "accession": "GCA_038343105.1",
  "files": [
    {
      "filePath": "GCA_038343105.1/GCA_038343105.1_ASM3834310v1_genomic.fna",
      "fileType": "GENOMIC_NUCLEOTIDE_FASTA"
    }
  ]
},{
  "accession": "GCA_038343315.1",
  "files": [
    {
      "filePath": "GCA_038343315.1/GCA_038343315.1_ASM3834331v1_genomic.fna",
      "fileType": "GENOMIC_NUCLEOTIDE_FASTA"
    }
  ]
},{
  "accession": "GCA_038343445.1",
  "files": [
    {
      "filePath": "GCA_038343445.1/GCA_038343445.1_ASM3834344v1_genomic.fna",
      "fileType": "GENOMIC_NUCLEOTIDE_FASTA"
    }
  ]
},{
  "accession": "GCA_038343975.1",
  "files": [
    {
      "filePath": "GCA_038343975.1/GCA_038343975.1_ASM3834397v1_genomic.fna",
      "fileType": "GENOMIC_NUCLEOTIDE_FASTA"
    }
  ]
},{
  "accession": "GCA_038344135.1",
  "files": [
    {
      "filePath": "GCA_038344135.1/GCA_038344135.1_ASM3834413v1_genomic.fna",
      "fileType": "GENOMIC_NUCLEOTIDE_FASTA"
    }
  ]
},{
  "accession": "GCA_038344375.1",
  "files": [
    {
      "filePath": "GCA_038344375.1/GCA_038344375.1_ASM3834437v1_genomic.fna",
      "fileType": "GENOMIC_NUCLEOTIDE_FASTA"
    }
  ]
},{
  "accession": "GCA_038344395.1",
  "files": [
    {
      "filePath": "GCA_038344395.1/GCA_038344395.1_ASM3834439v1_genomic.fna",
      "fileType": "GENOMIC_NUCLEOTIDE_FASTA"
    }
  ]
},{
  "accession": "GCA_038344575.1",
  "files": [
    {
      "filePath": "GCA_038344575.1/GCA_038344575.1_ASM3834457v1_genomic.fna",
      "fileType": "GENOMIC_NUCLEOTIDE_FASTA"
    }
  ]
},{
  "accession": "GCA_038368475.1",
  "files": [
    {
      "filePath": "GCA_038368475.1/GCA_038368475.1_ASM3836847v1_genomic.fna",
      "fileType": "GENOMIC_NUCLEOTIDE_FASTA"
    }
  ]
},{
  "accession": "GCA_038368505.1",
  "files": [
    {
      "filePath": "GCA_038368505.1/GCA_038368505.1_ASM3836850v1_genomic.fna",
      "fileType": "GENOMIC_NUCLEOTIDE_FASTA"
    }
  ]
},{
  "accession": "GCA_038368685.1",
  "files": [
    {
      "filePath": "GCA_038368685.1/GCA_038368685.1_ASM3836868v1_genomic.fna",
      "fileType": "GENOMIC_NUCLEOTIDE_FASTA"
    }
  ]
},{
  "accession": "GCA_038368695.1",
  "files": [
    {
      "filePath": "GCA_038368695.1/GCA_038368695.1_ASM3836869v1_genomic.fna",
      "fileType": "GENOMIC_NUCLEOTIDE_FASTA"
    }
  ]
},{
  "accession": "GCA_038368805.1",
  "files": [
    {
      "filePath": "GCA_038368805.1/GCA_038368805.1_ASM3836880v1_genomic.fna",
      "fileType": "GENOMIC_NUCLEOTIDE_FASTA"
    }
  ]
},{
  "accession": "GCA_038368925.1",
  "files": [
    {
      "filePath": "GCA_038368925.1/GCA_038368925.1_ASM3836892v1_genomic.fna",
      "fileType": "GENOMIC_NUCLEOTIDE_FASTA"
    }
  ]
},{
  "accession": "GCA_038369025.1",
  "files": [
    {
      "filePath": "GCA_038369025.1/GCA_038369025.1_ASM3836902v1_genomic.fna",
      "fileType": "GENOMIC_NUCLEOTIDE_FASTA"
    }
  ]
},{
  "accession": "GCA_038369175.1",
  "files": [
    {
      "filePath": "GCA_038369175.1/GCA_038369175.1_ASM3836917v1_genomic.fna",
      "fileType": "GENOMIC_NUCLEOTIDE_FASTA"
    }
  ]
},{
  "accession": "GCA_038369205.1",
  "files": [
    {
      "filePath": "GCA_038369205.1/GCA_038369205.1_ASM3836920v1_genomic.fna",
      "fileType": "GENOMIC_NUCLEOTIDE_FASTA"
    }
  ]
},{
  "accession": "GCA_038369405.1",
  "files": [
    {
      "filePath": "GCA_038369405.1/GCA_038369405.1_ASM3836940v1_genomic.fna",
      "fileType": "GENOMIC_NUCLEOTIDE_FASTA"
    }
  ]
},{
  "accession": "GCA_038369425.1",
  "files": [
    {
      "filePath": "GCA_038369425.1/GCA_038369425.1_ASM3836942v1_genomic.fna",
      "fileType": "GENOMIC_NUCLEOTIDE_FASTA"
    }
  ]
},{
  "accession": "GCA_038369705.1",
  "files": [
    {
      "filePath": "GCA_038369705.1/GCA_038369705.1_ASM3836970v1_genomic.fna",
      "fileType": "GENOMIC_NUCLEOTIDE_FASTA"
    }
  ]
},{
  "accession": "GCA_038369715.1",
  "files": [
    {
      "filePath": "GCA_038369715.1/GCA_038369715.1_ASM3836971v1_genomic.fna",
      "fileType": "GENOMIC_NUCLEOTIDE_FASTA"
    }
  ]
},{
  "accession": "GCA_038369755.1",
  "files": [
    {
      "filePath": "GCA_038369755.1/GCA_038369755.1_ASM3836975v1_genomic.fna",
      "fileType": "GENOMIC_NUCLEOTIDE_FASTA"
    }
  ]
},{
  "accession": "GCA_038369835.1",
  "files": [
    {
      "filePath": "GCA_038369835.1/GCA_038369835.1_ASM3836983v1_genomic.fna",
      "fileType": "GENOMIC_NUCLEOTIDE_FASTA"
    }
  ]
},{
  "accession": "GCA_038370335.1",
  "files": [
    {
      "filePath": "GCA_038370335.1/GCA_038370335.1_ASM3837033v1_genomic.fna",
      "fileType": "GENOMIC_NUCLEOTIDE_FASTA"
    }
  ]
},{
  "accession": "GCA_038370395.1",
  "files": [
    {
      "filePath": "GCA_038370395.1/GCA_038370395.1_ASM3837039v1_genomic.fna",
      "fileType": "GENOMIC_NUCLEOTIDE_FASTA"
    }
  ]
},{
  "accession": "GCA_038370465.1",
  "files": [
    {
      "filePath": "GCA_038370465.1/GCA_038370465.1_ASM3837046v1_genomic.fna",
      "fileType": "GENOMIC_NUCLEOTIDE_FASTA"
    }
  ]
},{
  "accession": "GCA_038370535.1",
  "files": [
    {
      "filePath": "GCA_038370535.1/GCA_038370535.1_ASM3837053v1_genomic.fna",
      "fileType": "GENOMIC_NUCLEOTIDE_FASTA"
    }
  ]
},{
  "accession": "GCA_038370905.1",
  "files": [
    {
      "filePath": "GCA_038370905.1/GCA_038370905.1_ASM3837090v1_genomic.fna",
      "fileType": "GENOMIC_NUCLEOTIDE_FASTA"
    }
  ]
},{
  "accession": "GCA_038371055.1",
  "files": [
    {
      "filePath": "GCA_038371055.1/GCA_038371055.1_ASM3837105v1_genomic.fna",
      "fileType": "GENOMIC_NUCLEOTIDE_FASTA"
    }
  ]
},{
  "accession": "GCA_038371225.1",
  "files": [
    {
      "filePath": "GCA_038371225.1/GCA_038371225.1_ASM3837122v1_genomic.fna",
      "fileType": "GENOMIC_NUCLEOTIDE_FASTA"
    }
  ]
},{
  "accession": "GCA_038372405.1",
  "files": [
    {
      "filePath": "GCA_038372405.1/GCA_038372405.1_ASM3837240v1_genomic.fna",
      "fileType": "GENOMIC_NUCLEOTIDE_FASTA"
    }
  ]
},{
  "accession": "GCA_038372655.1",
  "files": [
    {
      "filePath": "GCA_038372655.1/GCA_038372655.1_ASM3837265v1_genomic.fna",
      "fileType": "GENOMIC_NUCLEOTIDE_FASTA"
    }
  ]
},{
  "accession": "GCA_038391885.1",
  "files": [
    {
      "filePath": "GCA_038391885.1/GCA_038391885.1_ASM3839188v1_genomic.fna",
      "fileType": "GENOMIC_NUCLEOTIDE_FASTA"
    }
  ]
},{
  "accession": "GCA_038391895.1",
  "files": [
    {
      "filePath": "GCA_038391895.1/GCA_038391895.1_ASM3839189v1_genomic.fna",
      "fileType": "GENOMIC_NUCLEOTIDE_FASTA"
    }
  ]
},{
  "accession": "GCA_000837085.1",
  "files": [
    {
      "filePath": "GCA_000837085.1/GCA_000837085.1_ViralProj14075_genomic.fna",
      "fileType": "GENOMIC_NUCLEOTIDE_FASTA"
    }
  ]
},{
  "accession": "GCA_000838105.1",
  "files": [
    {
      "filePath": "GCA_000838105.1/GCA_000838105.1_ViralProj14124_genomic.fna",
      "fileType": "GENOMIC_NUCLEOTIDE_FASTA"
    }
  ]
},{
  "accession": "GCA_000839345.1",
  "files": [
    {
      "filePath": "GCA_000839345.1/GCA_000839345.1_ViralProj14022_genomic.fna",
      "fileType": "GENOMIC_NUCLEOTIDE_FASTA"
    }
  ]
},{
  "accession": "GCA_000845205.1",
  "files": [
    {
      "filePath": "GCA_000845205.1/GCA_000845205.1_ViralProj14549_genomic.fna",
      "fileType": "GENOMIC_NUCLEOTIDE_FASTA"
    }
  ]
},{
  "accession": "GCA_000849065.1",
  "files": [
    {
      "filePath": "GCA_000849065.1/GCA_000849065.1_ViralProj14644_genomic.fna",
      "fileType": "GENOMIC_NUCLEOTIDE_FASTA"
    }
  ]
},{
  "accession": "GCA_000850005.1",
  "files": [
    {
      "filePath": "GCA_000850005.1/GCA_000850005.1_ViralProj14665_genomic.fna",
      "fileType": "GENOMIC_NUCLEOTIDE_FASTA"
    }
  ]
},{
  "accession": "GCA_000851165.1",
  "files": [
    {
      "filePath": "GCA_000851165.1/GCA_000851165.1_ViralProj14896_genomic.fna",
      "fileType": "GENOMIC_NUCLEOTIDE_FASTA"
    }
  ]
},{
  "accession": "GCA_000851685.1",
  "files": [
    {
      "filePath": "GCA_000851685.1/GCA_000851685.1_ViralMultiSegProj14858_genomic.fna",
      "fileType": "GENOMIC_NUCLEOTIDE_FASTA"
    }
  ]
},{
  "accession": "GCA_000852825.1",
  "files": [
    {
      "filePath": "GCA_000852825.1/GCA_000852825.1_ViralProj14765_genomic.fna",
      "fileType": "GENOMIC_NUCLEOTIDE_FASTA"
    }
  ]
},{
  "accession": "GCA_000853385.1",
  "files": [
    {
      "filePath": "GCA_000853385.1/GCA_000853385.1_ViralProj14889_genomic.fna",
      "fileType": "GENOMIC_NUCLEOTIDE_FASTA"
    }
  ]
},{
  "accession": "GCA_000853605.1",
  "files": [
    {
      "filePath": "GCA_000853605.1/GCA_000853605.1_ViralProj14904_genomic.fna",
      "fileType": "GENOMIC_NUCLEOTIDE_FASTA"
    }
  ]
},{
  "accession": "GCA_000854145.2",
  "files": [
    {
      "filePath": "GCA_000854145.2/GCA_000854145.2_ViralMultiSegProj15020_genomic.fna",
      "fileType": "GENOMIC_NUCLEOTIDE_FASTA"
    }
  ]
},{
  "accession": "GCA_000856665.2",
  "files": [
    {
      "filePath": "GCA_000856665.2/GCA_000856665.2_ViralMultiSegProj15055_genomic.fna",
      "fileType": "GENOMIC_NUCLEOTIDE_FASTA"
    }
  ]
},{
  "accession": "GCA_000856845.1",
  "files": [
    {
      "filePath": "GCA_000856845.1/GCA_000856845.1_ViralProj15094_genomic.fna",
      "fileType": "GENOMIC_NUCLEOTIDE_FASTA"
    }
  ]
},{
  "accession": "GCA_000858045.1",
  "files": [
    {
      "filePath": "GCA_000858045.1/GCA_000858045.1_ViralProj15149_genomic.fna",
      "fileType": "GENOMIC_NUCLEOTIDE_FASTA"
    }
  ]
},{
  "accession": "GCA_000861465.1",
  "files": [
    {
      "filePath": "GCA_000861465.1/GCA_000861465.1_ViralProj15349_genomic.fna",
      "fileType": "GENOMIC_NUCLEOTIDE_FASTA"
    }
  ]
},{
  "accession": "GCA_000861805.1",
  "files": [
    {
      "filePath": "GCA_000861805.1/GCA_000861805.1_ViralProj15423_genomic.fna",
      "fileType": "GENOMIC_NUCLEOTIDE_FASTA"
    }
  ]
},{
  "accession": "GCA_000862145.1",
  "files": [
    {
      "filePath": "GCA_000862145.1/GCA_000862145.1_ViralProj15310_genomic.fna",
      "fileType": "GENOMIC_NUCLEOTIDE_FASTA"
    }
  ]
},{
  "accession": "GCA_000863265.1",
  "files": [
    {
      "filePath": "GCA_000863265.1/GCA_000863265.1_ViralProj15365_genomic.fna",
      "fileType": "GENOMIC_NUCLEOTIDE_FASTA"
    }
  ]
},{
  "accession": "GCA_000863805.1",
  "files": [
    {
      "filePath": "GCA_000863805.1/GCA_000863805.1_ViralProj15477_genomic.fna",
      "fileType": "GENOMIC_NUCLEOTIDE_FASTA"
    }
  ]
},{
  "accession": "GCA_000865265.1",
  "files": [
    {
      "filePath": "GCA_000865265.1/GCA_000865265.1_ViralProj16201_genomic.fna",
      "fileType": "GENOMIC_NUCLEOTIDE_FASTA"
    }
  ]
},{
  "accession": "GCA_000865905.1",
  "files": [
    {
      "filePath": "GCA_000865905.1/GCA_000865905.1_ViralProj15892_genomic.fna",
      "fileType": "GENOMIC_NUCLEOTIDE_FASTA"
    }
  ]
},{
  "accession": "GCA_000869125.1",
  "files": [
    {
      "filePath": "GCA_000869125.1/GCA_000869125.1_ViralProj17099_genomic.fna",
      "fileType": "GENOMIC_NUCLEOTIDE_FASTA"
    }
  ]
},{
  "accession": "GCA_000870485.1",
  "files": [
    {
      "filePath": "GCA_000870485.1/GCA_000870485.1_ViralProj18855_genomic.fna",
      "fileType": "GENOMIC_NUCLEOTIDE_FASTA"
    }
  ]
},{
  "accession": "GCA_000874785.1",
  "files": [
    {
      "filePath": "GCA_000874785.1/GCA_000874785.1_ViralProj30965_genomic.fna",
      "fileType": "GENOMIC_NUCLEOTIDE_FASTA"
    }
  ]
},{
  "accession": "GCA_000879195.1",
  "files": [
    {
      "filePath": "GCA_000879195.1/GCA_000879195.1_ViralProj28991_genomic.fna",
      "fileType": "GENOMIC_NUCLEOTIDE_FASTA"
    }
  ]
},{
  "accession": "GCA_000880535.1",
  "files": [
    {
      "filePath": "GCA_000880535.1/GCA_000880535.1_ViralProj31277_genomic.fna",
      "fileType": "GENOMIC_NUCLEOTIDE_FASTA"
    }
  ]
},{
  "accession": "GCA_000881575.1",
  "files": [
    {
      "filePath": "GCA_000881575.1/GCA_000881575.1_ViralProj32075_genomic.fna",
      "fileType": "GENOMIC_NUCLEOTIDE_FASTA"
    }
  ]
},{
  "accession": "GCA_000884715.1",
  "files": [
    {
      "filePath": "GCA_000884715.1/GCA_000884715.1_ViralProj36617_genomic.fna",
      "fileType": "GENOMIC_NUCLEOTIDE_FASTA"
    }
  ]
},{
  "accession": "GCA_000885875.1",
  "files": [
    {
      "filePath": "GCA_000885875.1/GCA_000885875.1_ViralMultiSegProj40117_genomic.fna",
      "fileType": "GENOMIC_NUCLEOTIDE_FASTA"
    }
  ]
},{
  "accession": "GCA_000886555.1",
  "files": [
    {
      "filePath": "GCA_000886555.1/GCA_000886555.1_ViralProj39583_genomic.fna",
      "fileType": "GENOMIC_NUCLEOTIDE_FASTA"
    }
  ]
},{
  "accession": "GCA_000886615.1",
  "files": [
    {
      "filePath": "GCA_000886615.1/GCA_000886615.1_ViralProj39615_genomic.fna",
      "fileType": "GENOMIC_NUCLEOTIDE_FASTA"
    }
  ]
},{
  "accession": "GCA_000890615.1",
  "files": [
    {
      "filePath": "GCA_000890615.1/GCA_000890615.1_ViralProj62749_genomic.fna",
      "fileType": "GENOMIC_NUCLEOTIDE_FASTA"
    }
  ]
},{
  "accession": "GCA_000897875.1",
  "files": [
    {
      "filePath": "GCA_000897875.1/GCA_000897875.1_ViralProj177544_genomic.fna",
      "fileType": "GENOMIC_NUCLEOTIDE_FASTA"
    }
  ]
},{
  "accession": "GCA_000900435.1",
  "files": [
    {
      "filePath": "GCA_000900435.1/GCA_000900435.1_ViralProj178634_genomic.fna",
      "fileType": "GENOMIC_NUCLEOTIDE_FASTA"
    }
  ]
},{
  "accession": "GCA_000906835.1",
  "files": [
    {
      "filePath": "GCA_000906835.1/GCA_000906835.1_ViralProj194141_genomic.fna",
      "fileType": "GENOMIC_NUCLEOTIDE_FASTA"
    }
  ]
},{
  "accession": "GCA_000914535.1",
  "files": [
    {
      "filePath": "GCA_000914535.1/GCA_000914535.1_ViralProj239736_genomic.fna",
      "fileType": "GENOMIC_NUCLEOTIDE_FASTA"
    }
  ]
},{
  "accession": "GCA_000915395.1",
  "files": [
    {
      "filePath": "GCA_000915395.1/GCA_000915395.1_ViralProj237552_genomic.fna",
      "fileType": "GENOMIC_NUCLEOTIDE_FASTA"
    }
  ]
},{
  "accession": "GCA_000915575.1",
  "files": [
    {
      "filePath": "GCA_000915575.1/GCA_000915575.1_ViralProj239738_genomic.fna",
      "fileType": "GENOMIC_NUCLEOTIDE_FASTA"
    }
  ]
},{
  "accession": "GCA_000916235.1",
  "files": [
    {
      "filePath": "GCA_000916235.1/GCA_000916235.1_ViralProj239737_genomic.fna",
      "fileType": "GENOMIC_NUCLEOTIDE_FASTA"
    }
  ]
},{
  "accession": "GCA_000919175.1",
  "files": [
    {
      "filePath": "GCA_000919175.1/GCA_000919175.1_ViralMultiSegProj244666_genomic.fna",
      "fileType": "GENOMIC_NUCLEOTIDE_FASTA"
    }
  ]
},{
  "accession": "GCA_000919875.1",
  "files": [
    {
      "filePath": "GCA_000919875.1/GCA_000919875.1_ViralMultiSegProj247973_genomic.fna",
      "fileType": "GENOMIC_NUCLEOTIDE_FASTA"
    }
  ]
},{
  "accession": "GCA_000930415.1",
  "files": [
    {
      "filePath": "GCA_000930415.1/GCA_000930415.1_ViralProj268505_genomic.fna",
      "fileType": "GENOMIC_NUCLEOTIDE_FASTA"
    }
  ]
},{
  "accession": "GCA_000955135.1",
  "files": [
    {
      "filePath": "GCA_000955135.1/GCA_000955135.1_ViralProj277469_genomic.fna",
      "fileType": "GENOMIC_NUCLEOTIDE_FASTA"
    }
  ]
},{
  "accession": "GCA_000989135.1",
  "files": [
    {
      "filePath": "GCA_000989135.1/GCA_000989135.1_ViralMultiSegProj282494_genomic.fna",
      "fileType": "GENOMIC_NUCLEOTIDE_FASTA"
    }
  ]
},{
  "accession": "GCA_001020035.1",
  "files": [
    {
      "filePath": "GCA_001020035.1/GCA_001020035.1_ViralProj285590_genomic.fna",
      "fileType": "GENOMIC_NUCLEOTIDE_FASTA"
    }
  ]
},{
  "accession": "GCA_001431955.1",
  "files": [
    {
      "filePath": "GCA_001431955.1/GCA_001431955.1_ViralProj301016_genomic.fna",
      "fileType": "GENOMIC_NUCLEOTIDE_FASTA"
    }
  ]
},{
  "accession": "GCA_001549545.1",
  "files": [
    {
      "filePath": "GCA_001549545.1/GCA_001549545.1_ViralProj310150_genomic.fna",
      "fileType": "GENOMIC_NUCLEOTIDE_FASTA"
    }
  ]
},{
  "accession": "GCA_001550425.1",
  "files": [
    {
      "filePath": "GCA_001550425.1/GCA_001550425.1_ViralProj310651_genomic.fna",
      "fileType": "GENOMIC_NUCLEOTIDE_FASTA"
    }
  ]
},{
  "accession": "GCA_001551305.1",
  "files": [
    {
      "filePath": "GCA_001551305.1/GCA_001551305.1_ViralProj310917_genomic.fna",
      "fileType": "GENOMIC_NUCLEOTIDE_FASTA"
    }
  ]
},{
  "accession": "GCA_001602065.1",
  "files": [
    {
      "filePath": "GCA_001602065.1/GCA_001602065.1_ViralProj316117_genomic.fna",
      "fileType": "GENOMIC_NUCLEOTIDE_FASTA"
    }
  ]
},{
  "accession": "GCA_001611645.2",
  "files": [
    {
      "filePath": "GCA_001611645.2/GCA_001611645.2_ASM161164v2_genomic.fna",
      "fileType": "GENOMIC_NUCLEOTIDE_FASTA"
    }
  ]
},{
  "accession": "GCA_001736475.1",
  "files": [
    {
      "filePath": "GCA_001736475.1/GCA_001736475.1_ViralProj343486_genomic.fna",
      "fileType": "GENOMIC_NUCLEOTIDE_FASTA"
    }
  ]
},{
  "accession": "GCA_001961255.1",
  "files": [
    {
      "filePath": "GCA_001961255.1/GCA_001961255.1_ViralProj361887_genomic.fna",
      "fileType": "GENOMIC_NUCLEOTIDE_FASTA"
    }
  ]
},{
  "accession": "GCA_001968735.1",
  "files": [
    {
      "filePath": "GCA_001968735.1/GCA_001968735.1_ViralMultiSegProj361678_genomic.fna",
      "fileType": "GENOMIC_NUCLEOTIDE_FASTA"
    }
  ]
},{
  "accession": "GCA_002004055.1",
  "files": [
    {
      "filePath": "GCA_002004055.1/GCA_002004055.1_ViralProj375058_genomic.fna",
      "fileType": "GENOMIC_NUCLEOTIDE_FASTA"
    }
  ]
},{
  "accession": "GCA_002004595.1",
  "files": [
    {
      "filePath": "GCA_002004595.1/GCA_002004595.1_ViralProj375041_genomic.fna",
      "fileType": "GENOMIC_NUCLEOTIDE_FASTA"
    }
  ]
},{
  "accession": "GCA_002004935.1",
  "files": [
    {
      "filePath": "GCA_002004935.1/GCA_002004935.1_ViralProj375040_genomic.fna",
      "fileType": "GENOMIC_NUCLEOTIDE_FASTA"
    }
  ]
},{
  "accession": "GCA_002008635.1",
  "files": [
    {
      "filePath": "GCA_002008635.1/GCA_002008635.1_ViralProj376929_genomic.fna",
      "fileType": "GENOMIC_NUCLEOTIDE_FASTA"
    }
  ]
},{
  "accession": "GCA_002008755.1",
  "files": [
    {
      "filePath": "GCA_002008755.1/GCA_002008755.1_ViralProj376926_genomic.fna",
      "fileType": "GENOMIC_NUCLEOTIDE_FASTA"
    }
  ]
},{
  "accession": "GCA_002116155.1",
  "files": [
    {
      "filePath": "GCA_002116155.1/GCA_002116155.1_ViralProj380967_genomic.fna",
      "fileType": "GENOMIC_NUCLEOTIDE_FASTA"
    }
  ]
},{
  "accession": "GCA_002116175.1",
  "files": [
    {
      "filePath": "GCA_002116175.1/GCA_002116175.1_ViralProj381648_genomic.fna",
      "fileType": "GENOMIC_NUCLEOTIDE_FASTA"
    }
  ]
},{
  "accession": "GCA_002117615.1",
  "files": [
    {
      "filePath": "GCA_002117615.1/GCA_002117615.1_ViralMultiSegProj384971_genomic.fna",
      "fileType": "GENOMIC_NUCLEOTIDE_FASTA"
    }
  ]
},{
  "accession": "GCA_002118685.1",
  "files": [
    {
      "filePath": "GCA_002118685.1/GCA_002118685.1_ViralProj385650_genomic.fna",
      "fileType": "GENOMIC_NUCLEOTIDE_FASTA"
    }
  ]
},{
  "accession": "GCA_002118705.1",
  "files": [
    {
      "filePath": "GCA_002118705.1/GCA_002118705.1_ViralProj385654_genomic.fna",
      "fileType": "GENOMIC_NUCLEOTIDE_FASTA"
    }
  ]
},{
  "accession": "GCA_002118865.1",
  "files": [
    {
      "filePath": "GCA_002118865.1/GCA_002118865.1_ViralMultiSegProj385631_genomic.fna",
      "fileType": "GENOMIC_NUCLEOTIDE_FASTA"
    }
  ]
},{
  "accession": "GCA_002145625.1",
  "files": [
    {
      "filePath": "GCA_002145625.1/GCA_002145625.1_ViralProj386354_genomic.fna",
      "fileType": "GENOMIC_NUCLEOTIDE_FASTA"
    }
  ]
},{
  "accession": "GCA_002145765.1",
  "files": [
    {
      "filePath": "GCA_002145765.1/GCA_002145765.1_ViralProj386342_genomic.fna",
      "fileType": "GENOMIC_NUCLEOTIDE_FASTA"
    }
  ]
},{
  "accession": "GCA_002146025.1",
  "files": [
    {
      "filePath": "GCA_002146025.1/GCA_002146025.1_ViralMultiSegProj386356_genomic.fna",
      "fileType": "GENOMIC_NUCLEOTIDE_FASTA"
    }
  ]
},{
  "accession": "GCA_002146205.1",
  "files": [
    {
      "filePath": "GCA_002146205.1/GCA_002146205.1_ViralProj386353_genomic.fna",
      "fileType": "GENOMIC_NUCLEOTIDE_FASTA"
    }
  ]
},{
  "accession": "GCA_002210735.1",
  "files": [
    {
      "filePath": "GCA_002210735.1/GCA_002210735.1_ViralProj392137_genomic.fna",
      "fileType": "GENOMIC_NUCLEOTIDE_FASTA"
    }
  ]
},{
  "accession": "GCA_002270645.1",
  "files": [
    {
      "filePath": "GCA_002270645.1/GCA_002270645.1_ViralProj399956_genomic.fna",
      "fileType": "GENOMIC_NUCLEOTIDE_FASTA"
    }
  ]
},{
  "accession": "GCA_002288735.2",
  "files": [
    {
      "filePath": "GCA_002288735.2/GCA_002288735.2_ViralMultiSegProj319069_genomic.fna",
      "fileType": "GENOMIC_NUCLEOTIDE_FASTA"
    }
  ]
},{
  "accession": "GCA_002745915.1",
  "files": [
    {
      "filePath": "GCA_002745915.1/GCA_002745915.1_ASM274591v1_genomic.fna",
      "fileType": "GENOMIC_NUCLEOTIDE_FASTA"
    }
  ]
},{
  "accession": "GCA_002816295.1",
  "files": [
    {
      "filePath": "GCA_002816295.1/GCA_002816295.1_ASM281629v1_genomic.fna",
      "fileType": "GENOMIC_NUCLEOTIDE_FASTA"
    }
  ]
},{
  "accession": "GCA_002820585.1",
  "files": [
    {
      "filePath": "GCA_002820585.1/GCA_002820585.1_ASM282058v1_genomic.fna",
      "fileType": "GENOMIC_NUCLEOTIDE_FASTA"
    }
  ]
},{
  "accession": "GCA_002822685.2",
  "files": [
    {
      "filePath": "GCA_002822685.2/GCA_002822685.2_ASM282268v2_genomic.fna",
      "fileType": "GENOMIC_NUCLEOTIDE_FASTA"
    }
  ]
},{
  "accession": "GCA_002822705.1",
  "files": [
    {
      "filePath": "GCA_002822705.1/GCA_002822705.1_ASM282270v1_genomic.fna",
      "fileType": "GENOMIC_NUCLEOTIDE_FASTA"
    }
  ]
},{
  "accession": "GCA_002822725.1",
  "files": [
    {
      "filePath": "GCA_002822725.1/GCA_002822725.1_ASM282272v1_genomic.fna",
      "fileType": "GENOMIC_NUCLEOTIDE_FASTA"
    }
  ]
},{
  "accession": "GCA_002828565.1",
  "files": [
    {
      "filePath": "GCA_002828565.1/GCA_002828565.1_ASM282856v1_genomic.fna",
      "fileType": "GENOMIC_NUCLEOTIDE_FASTA"
    }
  ]
},{
  "accession": "GCA_002828585.1",
  "files": [
    {
      "filePath": "GCA_002828585.1/GCA_002828585.1_ASM282858v1_genomic.fna",
      "fileType": "GENOMIC_NUCLEOTIDE_FASTA"
    }
  ]
},{
  "accession": "GCA_002829745.1",
  "files": [
    {
      "filePath": "GCA_002829745.1/GCA_002829745.1_ASM282974v1_genomic.fna",
      "fileType": "GENOMIC_NUCLEOTIDE_FASTA"
    }
  ]
},{
  "accession": "GCA_002830465.1",
  "files": [
    {
      "filePath": "GCA_002830465.1/GCA_002830465.1_ASM283046v1_genomic.fna",
      "fileType": "GENOMIC_NUCLEOTIDE_FASTA"
    }
  ]
},{
  "accession": "GCA_002831065.1",
  "files": [
    {
      "filePath": "GCA_002831065.1/GCA_002831065.1_ASM283106v1_genomic.fna",
      "fileType": "GENOMIC_NUCLEOTIDE_FASTA"
    }
  ]
},{
  "accession": "GCA_002831385.1",
  "files": [
    {
      "filePath": "GCA_002831385.1/GCA_002831385.1_ASM283138v1_genomic.fna",
      "fileType": "GENOMIC_NUCLEOTIDE_FASTA"
    }
  ]
},{
  "accession": "GCA_002867535.1",
  "files": [
    {
      "filePath": "GCA_002867535.1/GCA_002867535.1_ASM286753v1_genomic.fna",
      "fileType": "GENOMIC_NUCLEOTIDE_FASTA"
    }
  ]
},{
  "accession": "GCA_002867555.1",
  "files": [
    {
      "filePath": "GCA_002867555.1/GCA_002867555.1_ASM286755v1_genomic.fna",
      "fileType": "GENOMIC_NUCLEOTIDE_FASTA"
    }
  ]
},{
  "accession": "GCA_002867775.1",
  "files": [
    {
      "filePath": "GCA_002867775.1/GCA_002867775.1_ASM286777v1_genomic.fna",
      "fileType": "GENOMIC_NUCLEOTIDE_FASTA"
    }
  ]
},{
  "accession": "GCA_002868635.1",
  "files": [
    {
      "filePath": "GCA_002868635.1/GCA_002868635.1_ASM286863v1_genomic.fna",
      "fileType": "GENOMIC_NUCLEOTIDE_FASTA"
    }
  ]
},{
  "accession": "GCA_002890375.1",
  "files": [
    {
      "filePath": "GCA_002890375.1/GCA_002890375.1_ASM289037v1_genomic.fna",
      "fileType": "GENOMIC_NUCLEOTIDE_FASTA"
    }
  ]
},{
  "accession": "GCA_002937335.1",
  "files": [
    {
      "filePath": "GCA_002937335.1/GCA_002937335.1_ASM293733v1_genomic.fna",
      "fileType": "GENOMIC_NUCLEOTIDE_FASTA"
    }
  ]
},{
  "accession": "GCA_003028955.1",
  "files": [
    {
      "filePath": "GCA_003028955.1/GCA_003028955.1_ASM302895v1_genomic.fna",
      "fileType": "GENOMIC_NUCLEOTIDE_FASTA"
    }
  ]
},{
  "accession": "GCA_003029025.2",
  "files": [
    {
      "filePath": "GCA_003029025.2/GCA_003029025.2_ASM302902v2_genomic.fna",
      "fileType": "GENOMIC_NUCLEOTIDE_FASTA"
    }
  ]
},{
  "accession": "GCA_003029055.1",
  "files": [
    {
      "filePath": "GCA_003029055.1/GCA_003029055.1_ASM302905v1_genomic.fna",
      "fileType": "GENOMIC_NUCLEOTIDE_FASTA"
    }
  ]
},{
  "accession": "GCA_003032645.1",
  "files": [
    {
      "filePath": "GCA_003032645.1/GCA_003032645.1_ASM303264v1_genomic.fna",
      "fileType": "GENOMIC_NUCLEOTIDE_FASTA"
    }
  ]
},{
  "accession": "GCA_003032715.1",
  "files": [
    {
      "filePath": "GCA_003032715.1/GCA_003032715.1_ASM303271v1_genomic.fna",
      "fileType": "GENOMIC_NUCLEOTIDE_FASTA"
    }
  ]
},{
  "accession": "GCA_003032785.1",
  "files": [
    {
      "filePath": "GCA_003032785.1/GCA_003032785.1_ASM303278v1_genomic.fna",
      "fileType": "GENOMIC_NUCLEOTIDE_FASTA"
    }
  ]
},{
  "accession": "GCA_003143475.1",
  "files": [
    {
      "filePath": "GCA_003143475.1/GCA_003143475.1_ASM314347v1_genomic.fna",
      "fileType": "GENOMIC_NUCLEOTIDE_FASTA"
    }
  ]
},{
  "accession": "GCA_003143495.1",
  "files": [
    {
      "filePath": "GCA_003143495.1/GCA_003143495.1_ASM314349v1_genomic.fna",
      "fileType": "GENOMIC_NUCLEOTIDE_FASTA"
    }
  ]
},{
  "accession": "GCA_003196735.1",
  "files": [
    {
      "filePath": "GCA_003196735.1/GCA_003196735.1_ASM319673v1_genomic.fna",
      "fileType": "GENOMIC_NUCLEOTIDE_FASTA"
    }
  ]
},{
  "accession": "GCA_003651485.1",
  "files": [
    {
      "filePath": "GCA_003651485.1/GCA_003651485.1_ASM365148v1_genomic.fna",
      "fileType": "GENOMIC_NUCLEOTIDE_FASTA"
    }
  ]
},{
  "accession": "GCA_003651705.1",
  "files": [
    {
      "filePath": "GCA_003651705.1/GCA_003651705.1_ASM365170v1_genomic.fna",
      "fileType": "GENOMIC_NUCLEOTIDE_FASTA"
    }
  ]
},{
  "accession": "GCA_003651805.1",
  "files": [
    {
      "filePath": "GCA_003651805.1/GCA_003651805.1_ASM365180v1_genomic.fna",
      "fileType": "GENOMIC_NUCLEOTIDE_FASTA"
    }
  ]
},{
  "accession": "GCA_003651865.1",
  "files": [
    {
      "filePath": "GCA_003651865.1/GCA_003651865.1_ASM365186v1_genomic.fna",
      "fileType": "GENOMIC_NUCLEOTIDE_FASTA"
    }
  ]
},{
  "accession": "GCA_003651925.1",
  "files": [
    {
      "filePath": "GCA_003651925.1/GCA_003651925.1_ASM365192v1_genomic.fna",
      "fileType": "GENOMIC_NUCLEOTIDE_FASTA"
    }
  ]
},{
  "accession": "GCA_003652005.1",
  "files": [
    {
      "filePath": "GCA_003652005.1/GCA_003652005.1_ASM365200v1_genomic.fna",
      "fileType": "GENOMIC_NUCLEOTIDE_FASTA"
    }
  ]
},{
  "accession": "GCA_003652025.1",
  "files": [
    {
      "filePath": "GCA_003652025.1/GCA_003652025.1_ASM365202v1_genomic.fna",
      "fileType": "GENOMIC_NUCLEOTIDE_FASTA"
    }
  ]
},{
  "accession": "GCA_003652125.1",
  "files": [
    {
      "filePath": "GCA_003652125.1/GCA_003652125.1_ASM365212v1_genomic.fna",
      "fileType": "GENOMIC_NUCLEOTIDE_FASTA"
    }
  ]
},{
  "accession": "GCA_003652185.1",
  "files": [
    {
      "filePath": "GCA_003652185.1/GCA_003652185.1_ASM365218v1_genomic.fna",
      "fileType": "GENOMIC_NUCLEOTIDE_FASTA"
    }
  ]
},{
  "accession": "GCA_003652365.1",
  "files": [
    {
      "filePath": "GCA_003652365.1/GCA_003652365.1_ASM365236v1_genomic.fna",
      "fileType": "GENOMIC_NUCLEOTIDE_FASTA"
    }
  ]
},{
  "accession": "GCA_003652505.1",
  "files": [
    {
      "filePath": "GCA_003652505.1/GCA_003652505.1_ASM365250v1_genomic.fna",
      "fileType": "GENOMIC_NUCLEOTIDE_FASTA"
    }
  ]
},{
  "accession": "GCA_003652525.1",
  "files": [
    {
      "filePath": "GCA_003652525.1/GCA_003652525.1_ASM365252v1_genomic.fna",
      "fileType": "GENOMIC_NUCLEOTIDE_FASTA"
    }
  ]
},{
  "accession": "GCA_003652585.1",
  "files": [
    {
      "filePath": "GCA_003652585.1/GCA_003652585.1_ASM365258v1_genomic.fna",
      "fileType": "GENOMIC_NUCLEOTIDE_FASTA"
    }
  ]
},{
  "accession": "GCA_003652745.1",
  "files": [
    {
      "filePath": "GCA_003652745.1/GCA_003652745.1_ASM365274v1_genomic.fna",
      "fileType": "GENOMIC_NUCLEOTIDE_FASTA"
    }
  ]
},{
  "accession": "GCA_003652765.1",
  "files": [
    {
      "filePath": "GCA_003652765.1/GCA_003652765.1_ASM365276v1_genomic.fna",
      "fileType": "GENOMIC_NUCLEOTIDE_FASTA"
    }
  ]
},{
  "accession": "GCA_003652905.1",
  "files": [
    {
      "filePath": "GCA_003652905.1/GCA_003652905.1_ASM365290v1_genomic.fna",
      "fileType": "GENOMIC_NUCLEOTIDE_FASTA"
    }
  ]
},{
  "accession": "GCA_003652945.1",
  "files": [
    {
      "filePath": "GCA_003652945.1/GCA_003652945.1_ASM365294v1_genomic.fna",
      "fileType": "GENOMIC_NUCLEOTIDE_FASTA"
    }
  ]
},{
  "accession": "GCA_003653045.1",
  "files": [
    {
      "filePath": "GCA_003653045.1/GCA_003653045.1_ASM365304v1_genomic.fna",
      "fileType": "GENOMIC_NUCLEOTIDE_FASTA"
    }
  ]
},{
  "accession": "GCA_003653065.1",
  "files": [
    {
      "filePath": "GCA_003653065.1/GCA_003653065.1_ASM365306v1_genomic.fna",
      "fileType": "GENOMIC_NUCLEOTIDE_FASTA"
    }
  ]
},{
  "accession": "GCA_003653205.1",
  "files": [
    {
      "filePath": "GCA_003653205.1/GCA_003653205.1_ASM365320v1_genomic.fna",
      "fileType": "GENOMIC_NUCLEOTIDE_FASTA"
    }
  ]
},{
  "accession": "GCA_003653285.1",
  "files": [
    {
      "filePath": "GCA_003653285.1/GCA_003653285.1_ASM365328v1_genomic.fna",
      "fileType": "GENOMIC_NUCLEOTIDE_FASTA"
    }
  ]
},{
  "accession": "GCA_003653425.1",
  "files": [
    {
      "filePath": "GCA_003653425.1/GCA_003653425.1_ASM365342v1_genomic.fna",
      "fileType": "GENOMIC_NUCLEOTIDE_FASTA"
    }
  ]
},{
  "accession": "GCA_003653945.1",
  "files": [
    {
      "filePath": "GCA_003653945.1/GCA_003653945.1_ASM365394v1_genomic.fna",
      "fileType": "GENOMIC_NUCLEOTIDE_FASTA"
    }
  ]
},{
  "accession": "GCA_003654025.1",
  "files": [
    {
      "filePath": "GCA_003654025.1/GCA_003654025.1_ASM365402v1_genomic.fna",
      "fileType": "GENOMIC_NUCLEOTIDE_FASTA"
    }
  ]
},{
  "accession": "GCA_003654105.1",
  "files": [
    {
      "filePath": "GCA_003654105.1/GCA_003654105.1_ASM365410v1_genomic.fna",
      "fileType": "GENOMIC_NUCLEOTIDE_FASTA"
    }
  ]
},{
  "accession": "GCA_003654145.1",
  "files": [
    {
      "filePath": "GCA_003654145.1/GCA_003654145.1_ASM365414v1_genomic.fna",
      "fileType": "GENOMIC_NUCLEOTIDE_FASTA"
    }
  ]
},{
  "accession": "GCA_003654185.1",
  "files": [
    {
      "filePath": "GCA_003654185.1/GCA_003654185.1_ASM365418v1_genomic.fna",
      "fileType": "GENOMIC_NUCLEOTIDE_FASTA"
    }
  ]
},{
  "accession": "GCA_003654245.1",
  "files": [
    {
      "filePath": "GCA_003654245.1/GCA_003654245.1_ASM365424v1_genomic.fna",
      "fileType": "GENOMIC_NUCLEOTIDE_FASTA"
    }
  ]
},{
  "accession": "GCA_003654325.1",
  "files": [
    {
      "filePath": "GCA_003654325.1/GCA_003654325.1_ASM365432v1_genomic.fna",
      "fileType": "GENOMIC_NUCLEOTIDE_FASTA"
    }
  ]
},{
  "accession": "GCA_003654345.1",
  "files": [
    {
      "filePath": "GCA_003654345.1/GCA_003654345.1_ASM365434v1_genomic.fna",
      "fileType": "GENOMIC_NUCLEOTIDE_FASTA"
    }
  ]
},{
  "accession": "GCA_003654545.1",
  "files": [
    {
      "filePath": "GCA_003654545.1/GCA_003654545.1_ASM365454v1_genomic.fna",
      "fileType": "GENOMIC_NUCLEOTIDE_FASTA"
    }
  ]
},{
  "accession": "GCA_003654625.1",
  "files": [
    {
      "filePath": "GCA_003654625.1/GCA_003654625.1_ASM365462v1_genomic.fna",
      "fileType": "GENOMIC_NUCLEOTIDE_FASTA"
    }
  ]
},{
  "accession": "GCA_003654745.1",
  "files": [
    {
      "filePath": "GCA_003654745.1/GCA_003654745.1_ASM365474v1_genomic.fna",
      "fileType": "GENOMIC_NUCLEOTIDE_FASTA"
    }
  ]
},{
  "accession": "GCA_003654765.1",
  "files": [
    {
      "filePath": "GCA_003654765.1/GCA_003654765.1_ASM365476v1_genomic.fna",
      "fileType": "GENOMIC_NUCLEOTIDE_FASTA"
    }
  ]
},{
  "accession": "GCA_003654885.1",
  "files": [
    {
      "filePath": "GCA_003654885.1/GCA_003654885.1_ASM365488v1_genomic.fna",
      "fileType": "GENOMIC_NUCLEOTIDE_FASTA"
    }
  ]
},{
  "accession": "GCA_003654945.1",
  "files": [
    {
      "filePath": "GCA_003654945.1/GCA_003654945.1_ASM365494v1_genomic.fna",
      "fileType": "GENOMIC_NUCLEOTIDE_FASTA"
    }
  ]
},{
  "accession": "GCA_003655085.1",
  "files": [
    {
      "filePath": "GCA_003655085.1/GCA_003655085.1_ASM365508v1_genomic.fna",
      "fileType": "GENOMIC_NUCLEOTIDE_FASTA"
    }
  ]
},{
  "accession": "GCA_003655125.1",
  "files": [
    {
      "filePath": "GCA_003655125.1/GCA_003655125.1_ASM365512v1_genomic.fna",
      "fileType": "GENOMIC_NUCLEOTIDE_FASTA"
    }
  ]
},{
  "accession": "GCA_003655165.1",
  "files": [
    {
      "filePath": "GCA_003655165.1/GCA_003655165.1_ASM365516v1_genomic.fna",
      "fileType": "GENOMIC_NUCLEOTIDE_FASTA"
    }
  ]
},{
  "accession": "GCA_003655285.1",
  "files": [
    {
      "filePath": "GCA_003655285.1/GCA_003655285.1_ASM365528v1_genomic.fna",
      "fileType": "GENOMIC_NUCLEOTIDE_FASTA"
    }
  ]
},{
  "accession": "GCA_003655385.1",
  "files": [
    {
      "filePath": "GCA_003655385.1/GCA_003655385.1_ASM365538v1_genomic.fna",
      "fileType": "GENOMIC_NUCLEOTIDE_FASTA"
    }
  ]
},{
  "accession": "GCA_003655405.1",
  "files": [
    {
      "filePath": "GCA_003655405.1/GCA_003655405.1_ASM365540v1_genomic.fna",
      "fileType": "GENOMIC_NUCLEOTIDE_FASTA"
    }
  ]
},{
  "accession": "GCA_003655765.1",
  "files": [
    {
      "filePath": "GCA_003655765.1/GCA_003655765.1_ASM365576v1_genomic.fna",
      "fileType": "GENOMIC_NUCLEOTIDE_FASTA"
    }
  ]
},{
  "accession": "GCA_003655925.1",
  "files": [
    {
      "filePath": "GCA_003655925.1/GCA_003655925.1_ASM365592v1_genomic.fna",
      "fileType": "GENOMIC_NUCLEOTIDE_FASTA"
    }
  ]
},{
  "accession": "GCA_003655965.1",
  "files": [
    {
      "filePath": "GCA_003655965.1/GCA_003655965.1_ASM365596v1_genomic.fna",
      "fileType": "GENOMIC_NUCLEOTIDE_FASTA"
    }
  ]
},{
  "accession": "GCA_003656045.1",
  "files": [
    {
      "filePath": "GCA_003656045.1/GCA_003656045.1_ASM365604v1_genomic.fna",
      "fileType": "GENOMIC_NUCLEOTIDE_FASTA"
    }
  ]
},{
  "accession": "GCA_003656125.1",
  "files": [
    {
      "filePath": "GCA_003656125.1/GCA_003656125.1_ASM365612v1_genomic.fna",
      "fileType": "GENOMIC_NUCLEOTIDE_FASTA"
    }
  ]
},{
  "accession": "GCA_003656205.1",
  "files": [
    {
      "filePath": "GCA_003656205.1/GCA_003656205.1_ASM365620v1_genomic.fna",
      "fileType": "GENOMIC_NUCLEOTIDE_FASTA"
    }
  ]
},{
  "accession": "GCA_003656385.1",
  "files": [
    {
      "filePath": "GCA_003656385.1/GCA_003656385.1_ASM365638v1_genomic.fna",
      "fileType": "GENOMIC_NUCLEOTIDE_FASTA"
    }
  ]
},{
  "accession": "GCA_003656465.1",
  "files": [
    {
      "filePath": "GCA_003656465.1/GCA_003656465.1_ASM365646v1_genomic.fna",
      "fileType": "GENOMIC_NUCLEOTIDE_FASTA"
    }
  ]
},{
  "accession": "GCA_003656725.1",
  "files": [
    {
      "filePath": "GCA_003656725.1/GCA_003656725.1_ASM365672v1_genomic.fna",
      "fileType": "GENOMIC_NUCLEOTIDE_FASTA"
    }
  ]
},{
  "accession": "GCA_003656745.1",
  "files": [
    {
      "filePath": "GCA_003656745.1/GCA_003656745.1_ASM365674v1_genomic.fna",
      "fileType": "GENOMIC_NUCLEOTIDE_FASTA"
    }
  ]
},{
  "accession": "GCA_003656785.1",
  "files": [
    {
      "filePath": "GCA_003656785.1/GCA_003656785.1_ASM365678v1_genomic.fna",
      "fileType": "GENOMIC_NUCLEOTIDE_FASTA"
    }
  ]
},{
  "accession": "GCA_003656965.1",
  "files": [
    {
      "filePath": "GCA_003656965.1/GCA_003656965.1_ASM365696v1_genomic.fna",
      "fileType": "GENOMIC_NUCLEOTIDE_FASTA"
    }
  ]
},{
  "accession": "GCA_003657025.1",
  "files": [
    {
      "filePath": "GCA_003657025.1/GCA_003657025.1_ASM365702v1_genomic.fna",
      "fileType": "GENOMIC_NUCLEOTIDE_FASTA"
    }
  ]
},{
  "accession": "GCA_003657125.1",
  "files": [
    {
      "filePath": "GCA_003657125.1/GCA_003657125.1_ASM365712v1_genomic.fna",
      "fileType": "GENOMIC_NUCLEOTIDE_FASTA"
    }
  ]
},{
  "accession": "GCA_003657145.1",
  "files": [
    {
      "filePath": "GCA_003657145.1/GCA_003657145.1_ASM365714v1_genomic.fna",
      "fileType": "GENOMIC_NUCLEOTIDE_FASTA"
    }
  ]
},{
  "accession": "GCA_003657305.1",
  "files": [
    {
      "filePath": "GCA_003657305.1/GCA_003657305.1_ASM365730v1_genomic.fna",
      "fileType": "GENOMIC_NUCLEOTIDE_FASTA"
    }
  ]
},{
  "accession": "GCA_003657405.1",
  "files": [
    {
      "filePath": "GCA_003657405.1/GCA_003657405.1_ASM365740v1_genomic.fna",
      "fileType": "GENOMIC_NUCLEOTIDE_FASTA"
    }
  ]
},{
  "accession": "GCA_003657485.1",
  "files": [
    {
      "filePath": "GCA_003657485.1/GCA_003657485.1_ASM365748v1_genomic.fna",
      "fileType": "GENOMIC_NUCLEOTIDE_FASTA"
    }
  ]
},{
  "accession": "GCA_003657525.1",
  "files": [
    {
      "filePath": "GCA_003657525.1/GCA_003657525.1_ASM365752v1_genomic.fna",
      "fileType": "GENOMIC_NUCLEOTIDE_FASTA"
    }
  ]
},{
  "accession": "GCA_003658405.1",
  "files": [
    {
      "filePath": "GCA_003658405.1/GCA_003658405.1_ASM365840v1_genomic.fna",
      "fileType": "GENOMIC_NUCLEOTIDE_FASTA"
    }
  ]
},{
  "accession": "GCA_003658545.1",
  "files": [
    {
      "filePath": "GCA_003658545.1/GCA_003658545.1_ASM365854v1_genomic.fna",
      "fileType": "GENOMIC_NUCLEOTIDE_FASTA"
    }
  ]
},{
  "accession": "GCA_003659365.1",
  "files": [
    {
      "filePath": "GCA_003659365.1/GCA_003659365.1_ASM365936v1_genomic.fna",
      "fileType": "GENOMIC_NUCLEOTIDE_FASTA"
    }
  ]
},{
  "accession": "GCA_003659505.1",
  "files": [
    {
      "filePath": "GCA_003659505.1/GCA_003659505.1_ASM365950v1_genomic.fna",
      "fileType": "GENOMIC_NUCLEOTIDE_FASTA"
    }
  ]
},{
  "accession": "GCA_003726615.1",
  "files": [
    {
      "filePath": "GCA_003726615.1/GCA_003726615.1_ASM372661v1_genomic.fna",
      "fileType": "GENOMIC_NUCLEOTIDE_FASTA"
    }
  ]
},{
  "accession": "GCA_003726895.1",
  "files": [
    {
      "filePath": "GCA_003726895.1/GCA_003726895.1_ASM372689v1_genomic.fna",
      "fileType": "GENOMIC_NUCLEOTIDE_FASTA"
    }
  ]
},{
  "accession": "GCA_003726915.1",
  "files": [
    {
      "filePath": "GCA_003726915.1/GCA_003726915.1_ASM372691v1_genomic.fna",
      "fileType": "GENOMIC_NUCLEOTIDE_FASTA"
    }
  ]
},{
  "accession": "GCA_003972025.2",
  "files": [
    {
      "filePath": "GCA_003972025.2/GCA_003972025.2_ASM397202v2_genomic.fna",
      "fileType": "GENOMIC_NUCLEOTIDE_FASTA"
    }
  ]
},{
  "accession": "GCA_003972605.1",
  "files": [
    {
      "filePath": "GCA_003972605.1/GCA_003972605.1_ASM397260v1_genomic.fna",
      "fileType": "GENOMIC_NUCLEOTIDE_FASTA"
    }
  ]
},{
  "accession": "GCA_003972625.1",
  "files": [
    {
      "filePath": "GCA_003972625.1/GCA_003972625.1_ASM397262v1_genomic.fna",
      "fileType": "GENOMIC_NUCLEOTIDE_FASTA"
    }
  ]
},{
  "accession": "GCA_004117475.1",
  "files": [
    {
      "filePath": "GCA_004117475.1/GCA_004117475.1_ASM411747v1_genomic.fna",
      "fileType": "GENOMIC_NUCLEOTIDE_FASTA"
    }
  ]
},{
  "accession": "GCA_004130295.1",
  "files": [
    {
      "filePath": "GCA_004130295.1/GCA_004130295.1_ASM413029v1_genomic.fna",
      "fileType": "GENOMIC_NUCLEOTIDE_FASTA"
    }
  ]
},{
  "accession": "GCA_004788095.2",
  "files": [
    {
      "filePath": "GCA_004788095.2/GCA_004788095.2_ASM478809v2_genomic.fna",
      "fileType": "GENOMIC_NUCLEOTIDE_FASTA"
    }
  ]
},{
  "accession": "GCA_004789355.1",
  "files": [
    {
      "filePath": "GCA_004789355.1/GCA_004789355.1_ASM478935v1_genomic.fna",
      "fileType": "GENOMIC_NUCLEOTIDE_FASTA"
    }
  ]
},{
  "accession": "GCA_004789535.1",
  "files": [
    {
      "filePath": "GCA_004789535.1/GCA_004789535.1_ASM478953v1_genomic.fna",
      "fileType": "GENOMIC_NUCLEOTIDE_FASTA"
    }
  ]
},{
  "accession": "GCA_004789635.1",
  "files": [
    {
      "filePath": "GCA_004789635.1/GCA_004789635.1_ASM478963v1_genomic.fna",
      "fileType": "GENOMIC_NUCLEOTIDE_FASTA"
    }
  ]
},{
  "accession": "GCA_008329405.1",
  "files": [
    {
      "filePath": "GCA_008329405.1/GCA_008329405.1_Jodiemicrovirus-1_genomic.fna",
      "fileType": "GENOMIC_NUCLEOTIDE_FASTA"
    }
  ]
},{
  "accession": "GCA_009731695.1",
  "files": [
    {
      "filePath": "GCA_009731695.1/GCA_009731695.1_ASM973169v1_genomic.fna",
      "fileType": "GENOMIC_NUCLEOTIDE_FASTA"
    }
  ]
},{
  "accession": "GCA_009731855.1",
  "files": [
    {
      "filePath": "GCA_009731855.1/GCA_009731855.1_ASM973185v1_genomic.fna",
      "fileType": "GENOMIC_NUCLEOTIDE_FASTA"
    }
  ]
},{
  "accession": "GCA_009731895.1",
  "files": [
    {
      "filePath": "GCA_009731895.1/GCA_009731895.1_ASM973189v1_genomic.fna",
      "fileType": "GENOMIC_NUCLEOTIDE_FASTA"
    }
  ]
},{
  "accession": "GCA_009732595.1",
  "files": [
    {
      "filePath": "GCA_009732595.1/GCA_009732595.1_ASM973259v1_genomic.fna",
      "fileType": "GENOMIC_NUCLEOTIDE_FASTA"
    }
  ]
},{
  "accession": "GCA_009732655.1",
  "files": [
    {
      "filePath": "GCA_009732655.1/GCA_009732655.1_ASM973265v1_genomic.fna",
      "fileType": "GENOMIC_NUCLEOTIDE_FASTA"
    }
  ]
},{
  "accession": "GCA_012955385.1",
  "files": [
    {
      "filePath": "GCA_012955385.1/GCA_012955385.1_ASM1295538v1_genomic.fna",
      "fileType": "GENOMIC_NUCLEOTIDE_FASTA"
    }
  ]
},{
  "accession": "GCA_012955395.1",
  "files": [
    {
      "filePath": "GCA_012955395.1/GCA_012955395.1_ASM1295539v1_genomic.fna",
      "fileType": "GENOMIC_NUCLEOTIDE_FASTA"
    }
  ]
},{
  "accession": "GCA_012955405.1",
  "files": [
    {
      "filePath": "GCA_012955405.1/GCA_012955405.1_ASM1295540v1_genomic.fna",
      "fileType": "GENOMIC_NUCLEOTIDE_FASTA"
    }
  ]
},{
  "accession": "GCA_013086305.1",
  "files": [
    {
      "filePath": "GCA_013086305.1/GCA_013086305.1_ASM1308630v1_genomic.fna",
      "fileType": "GENOMIC_NUCLEOTIDE_FASTA"
    }
  ]
},{
  "accession": "GCA_013086355.1",
  "files": [
    {
      "filePath": "GCA_013086355.1/GCA_013086355.1_ASM1308635v1_genomic.fna",
      "fileType": "GENOMIC_NUCLEOTIDE_FASTA"
    }
  ]
},{
  "accession": "GCA_013086455.1",
  "files": [
    {
      "filePath": "GCA_013086455.1/GCA_013086455.1_ASM1308645v1_genomic.fna",
      "fileType": "GENOMIC_NUCLEOTIDE_FASTA"
    }
  ]
},{
  "accession": "GCA_013086815.1",
  "files": [
    {
      "filePath": "GCA_013086815.1/GCA_013086815.1_ASM1308681v1_genomic.fna",
      "fileType": "GENOMIC_NUCLEOTIDE_FASTA"
    }
  ]
},{
  "accession": "GCA_013087305.1",
  "files": [
    {
      "filePath": "GCA_013087305.1/GCA_013087305.1_ASM1308730v1_genomic.fna",
      "fileType": "GENOMIC_NUCLEOTIDE_FASTA"
    }
  ]
},{
  "accession": "GCA_013088575.1",
  "files": [
    {
      "filePath": "GCA_013088575.1/GCA_013088575.1_ASM1308857v1_genomic.fna",
      "fileType": "GENOMIC_NUCLEOTIDE_FASTA"
    }
  ]
},{
  "accession": "GCA_013165915.1",
  "files": [
    {
      "filePath": "GCA_013165915.1/GCA_013165915.1_ASM1316591v1_genomic.fna",
      "fileType": "GENOMIC_NUCLEOTIDE_FASTA"
    }
  ]
},{
  "accession": "GCA_014883185.1",
  "files": [
    {
      "filePath": "GCA_014883185.1/GCA_014883185.1_ASM1488318v1_genomic.fna",
      "fileType": "GENOMIC_NUCLEOTIDE_FASTA"
    }
  ]
},{
  "accession": "GCA_018448695.1",
  "files": [
    {
      "filePath": "GCA_018448695.1/GCA_018448695.1_ASM1844869v1_genomic.fna",
      "fileType": "GENOMIC_NUCLEOTIDE_FASTA"
    }
  ]
},{
  "accession": "GCA_018577735.1",
  "files": [
    {
      "filePath": "GCA_018577735.1/GCA_018577735.1_ASM1857773v1_genomic.fna",
      "fileType": "GENOMIC_NUCLEOTIDE_FASTA"
    }
  ]
},{
  "accession": "GCA_018580745.1",
  "files": [
    {
      "filePath": "GCA_018580745.1/GCA_018580745.1_ASM1858074v1_genomic.fna",
      "fileType": "GENOMIC_NUCLEOTIDE_FASTA"
    }
  ]
},{
  "accession": "GCA_018582835.1",
  "files": [
    {
      "filePath": "GCA_018582835.1/GCA_018582835.1_ASM1858283v1_genomic.fna",
      "fileType": "GENOMIC_NUCLEOTIDE_FASTA"
    }
  ]
},{
  "accession": "GCA_018583565.1",
  "files": [
    {
      "filePath": "GCA_018583565.1/GCA_018583565.1_ASM1858356v1_genomic.fna",
      "fileType": "GENOMIC_NUCLEOTIDE_FASTA"
    }
  ]
},{
  "accession": "GCA_018590965.1",
  "files": [
    {
      "filePath": "GCA_018590965.1/GCA_018590965.1_ASM1859096v1_genomic.fna",
      "fileType": "GENOMIC_NUCLEOTIDE_FASTA"
    }
  ]
},{
  "accession": "GCA_018591105.1",
  "files": [
    {
      "filePath": "GCA_018591105.1/GCA_018591105.1_ASM1859110v1_genomic.fna",
      "fileType": "GENOMIC_NUCLEOTIDE_FASTA"
    }
  ]
},{
  "accession": "GCA_018595325.1",
  "files": [
    {
      "filePath": "GCA_018595325.1/GCA_018595325.1_ASM1859532v1_genomic.fna",
      "fileType": "GENOMIC_NUCLEOTIDE_FASTA"
    }
  ]
},{
  "accession": "GCA_020490085.1",
  "files": [
    {
      "filePath": "GCA_020490085.1/GCA_020490085.1_ASM2049008v1_genomic.fna",
      "fileType": "GENOMIC_NUCLEOTIDE_FASTA"
    }
  ]
},{
  "accession": "GCA_022879485.1",
  "files": [
    {
      "filePath": "GCA_022879485.1/GCA_022879485.1_ASM2287948v1_genomic.fna",
      "fileType": "GENOMIC_NUCLEOTIDE_FASTA"
    }
  ]
},{
  "accession": "GCA_022879495.1",
  "files": [
    {
      "filePath": "GCA_022879495.1/GCA_022879495.1_ASM2287949v1_genomic.fna",
      "fileType": "GENOMIC_NUCLEOTIDE_FASTA"
    }
  ]
},{
  "accession": "GCA_022879505.1",
  "files": [
    {
      "filePath": "GCA_022879505.1/GCA_022879505.1_ASM2287950v1_genomic.fna",
      "fileType": "GENOMIC_NUCLEOTIDE_FASTA"
    }
  ]
},{
  "accession": "GCA_022879515.1",
  "files": [
    {
      "filePath": "GCA_022879515.1/GCA_022879515.1_ASM2287951v1_genomic.fna",
      "fileType": "GENOMIC_NUCLEOTIDE_FASTA"
    }
  ]
},{
  "accession": "GCA_022879525.1",
  "files": [
    {
      "filePath": "GCA_022879525.1/GCA_022879525.1_ASM2287952v1_genomic.fna",
      "fileType": "GENOMIC_NUCLEOTIDE_FASTA"
    }
  ]
},{
  "accession": "GCA_022879535.1",
  "files": [
    {
      "filePath": "GCA_022879535.1/GCA_022879535.1_ASM2287953v1_genomic.fna",
      "fileType": "GENOMIC_NUCLEOTIDE_FASTA"
    }
  ]
},{
  "accession": "GCA_022879545.1",
  "files": [
    {
      "filePath": "GCA_022879545.1/GCA_022879545.1_ASM2287954v1_genomic.fna",
      "fileType": "GENOMIC_NUCLEOTIDE_FASTA"
    }
  ]
},{
  "accession": "GCA_023131265.1",
  "files": [
    {
      "filePath": "GCA_023131265.1/GCA_023131265.1_ASM2313126v1_genomic.fna",
      "fileType": "GENOMIC_NUCLEOTIDE_FASTA"
    }
  ]
},{
  "accession": "GCA_023141965.1",
  "files": [
    {
      "filePath": "GCA_023141965.1/GCA_023141965.1_ASM2314196v1_genomic.fna",
      "fileType": "GENOMIC_NUCLEOTIDE_FASTA"
    }
  ]
},{
  "accession": "GCA_023148025.1",
  "files": [
    {
      "filePath": "GCA_023148025.1/GCA_023148025.1_ASM2314802v1_genomic.fna",
      "fileType": "GENOMIC_NUCLEOTIDE_FASTA"
    }
  ]
},{
  "accession": "GCA_023155355.1",
  "files": [
    {
      "filePath": "GCA_023155355.1/GCA_023155355.1_ASM2315535v1_genomic.fna",
      "fileType": "GENOMIC_NUCLEOTIDE_FASTA"
    }
  ]
},{
  "accession": "GCA_023155405.1",
  "files": [
    {
      "filePath": "GCA_023155405.1/GCA_023155405.1_ASM2315540v1_genomic.fna",
      "fileType": "GENOMIC_NUCLEOTIDE_FASTA"
    }
  ]
},{
  "accession": "GCA_023155475.1",
  "files": [
    {
      "filePath": "GCA_023155475.1/GCA_023155475.1_ASM2315547v1_genomic.fna",
      "fileType": "GENOMIC_NUCLEOTIDE_FASTA"
    }
  ]
},{
  "accession": "GCA_023156725.1",
  "files": [
    {
      "filePath": "GCA_023156725.1/GCA_023156725.1_ASM2315672v1_genomic.fna",
      "fileType": "GENOMIC_NUCLEOTIDE_FASTA"
    }
  ]
},{
  "accession": "GCA_024023305.1",
  "files": [
    {
      "filePath": "GCA_024023305.1/GCA_024023305.1_ASM2402330v1_genomic.fna",
      "fileType": "GENOMIC_NUCLEOTIDE_FASTA"
    }
  ]
},{
  "accession": "GCA_025756225.1",
  "files": [
    {
      "filePath": "GCA_025756225.1/GCA_025756225.1_ASM2575622v1_genomic.fna",
      "fileType": "GENOMIC_NUCLEOTIDE_FASTA"
    }
  ]
},{
  "accession": "GCA_025756235.1",
  "files": [
    {
      "filePath": "GCA_025756235.1/GCA_025756235.1_ASM2575623v1_genomic.fna",
      "fileType": "GENOMIC_NUCLEOTIDE_FASTA"
    }
  ]
},{
  "accession": "GCA_025756245.1",
  "files": [
    {
      "filePath": "GCA_025756245.1/GCA_025756245.1_ASM2575624v1_genomic.fna",
      "fileType": "GENOMIC_NUCLEOTIDE_FASTA"
    }
  ]
},{
  "accession": "GCA_025756255.1",
  "files": [
    {
      "filePath": "GCA_025756255.1/GCA_025756255.1_ASM2575625v1_genomic.fna",
      "fileType": "GENOMIC_NUCLEOTIDE_FASTA"
    }
  ]
},{
  "accession": "GCA_025756265.1",
  "files": [
    {
      "filePath": "GCA_025756265.1/GCA_025756265.1_ASM2575626v1_genomic.fna",
      "fileType": "GENOMIC_NUCLEOTIDE_FASTA"
    }
  ]
},{
  "accession": "GCA_025756275.1",
  "files": [
    {
      "filePath": "GCA_025756275.1/GCA_025756275.1_ASM2575627v1_genomic.fna",
      "fileType": "GENOMIC_NUCLEOTIDE_FASTA"
    }
  ]
},{
  "accession": "GCA_026210835.1",
  "files": [
    {
      "filePath": "GCA_026210835.1/GCA_026210835.1_ASM2621083v1_genomic.fna",
      "fileType": "GENOMIC_NUCLEOTIDE_FASTA"
    }
  ]
},{
  "accession": "GCA_027256885.1",
  "files": [
    {
      "filePath": "GCA_027256885.1/GCA_027256885.1_ASM2725688v1_genomic.fna",
      "fileType": "GENOMIC_NUCLEOTIDE_FASTA"
    }
  ]
},{
  "accession": "GCA_027589575.1",
  "files": [
    {
      "filePath": "GCA_027589575.1/GCA_027589575.1_ASM2758957v1_genomic.fna",
      "fileType": "GENOMIC_NUCLEOTIDE_FASTA"
    }
  ]
},{
  "accession": "GCA_027589585.1",
  "files": [
    {
      "filePath": "GCA_027589585.1/GCA_027589585.1_ASM2758958v1_genomic.fna",
      "fileType": "GENOMIC_NUCLEOTIDE_FASTA"
    }
  ]
},{
  "accession": "GCA_027589595.1",
  "files": [
    {
      "filePath": "GCA_027589595.1/GCA_027589595.1_ASM2758959v1_genomic.fna",
      "fileType": "GENOMIC_NUCLEOTIDE_FASTA"
    }
  ]
},{
  "accession": "GCA_027589605.1",
  "files": [
    {
      "filePath": "GCA_027589605.1/GCA_027589605.1_ASM2758960v1_genomic.fna",
      "fileType": "GENOMIC_NUCLEOTIDE_FASTA"
    }
  ]
},{
  "accession": "GCA_027589615.1",
  "files": [
    {
      "filePath": "GCA_027589615.1/GCA_027589615.1_ASM2758961v1_genomic.fna",
      "fileType": "GENOMIC_NUCLEOTIDE_FASTA"
    }
  ]
},{
  "accession": "GCA_027589625.1",
  "files": [
    {
      "filePath": "GCA_027589625.1/GCA_027589625.1_ASM2758962v1_genomic.fna",
      "fileType": "GENOMIC_NUCLEOTIDE_FASTA"
    }
  ]
},{
  "accession": "GCA_027589635.1",
  "files": [
    {
      "filePath": "GCA_027589635.1/GCA_027589635.1_ASM2758963v1_genomic.fna",
      "fileType": "GENOMIC_NUCLEOTIDE_FASTA"
    }
  ]
},{
  "accession": "GCA_027589645.1",
  "files": [
    {
      "filePath": "GCA_027589645.1/GCA_027589645.1_ASM2758964v1_genomic.fna",
      "fileType": "GENOMIC_NUCLEOTIDE_FASTA"
    }
  ]
},{
  "accession": "GCA_027589655.1",
  "files": [
    {
      "filePath": "GCA_027589655.1/GCA_027589655.1_ASM2758965v1_genomic.fna",
      "fileType": "GENOMIC_NUCLEOTIDE_FASTA"
    }
  ]
},{
  "accession": "GCA_027589665.1",
  "files": [
    {
      "filePath": "GCA_027589665.1/GCA_027589665.1_ASM2758966v1_genomic.fna",
      "fileType": "GENOMIC_NUCLEOTIDE_FASTA"
    }
  ]
},{
  "accession": "GCA_027589675.1",
  "files": [
    {
      "filePath": "GCA_027589675.1/GCA_027589675.1_ASM2758967v1_genomic.fna",
      "fileType": "GENOMIC_NUCLEOTIDE_FASTA"
    }
  ]
},{
  "accession": "GCA_027589685.1",
  "files": [
    {
      "filePath": "GCA_027589685.1/GCA_027589685.1_ASM2758968v1_genomic.fna",
      "fileType": "GENOMIC_NUCLEOTIDE_FASTA"
    }
  ]
},{
  "accession": "GCA_027589695.1",
  "files": [
    {
      "filePath": "GCA_027589695.1/GCA_027589695.1_ASM2758969v1_genomic.fna",
      "fileType": "GENOMIC_NUCLEOTIDE_FASTA"
    }
  ]
},{
  "accession": "GCA_027589705.1",
  "files": [
    {
      "filePath": "GCA_027589705.1/GCA_027589705.1_ASM2758970v1_genomic.fna",
      "fileType": "GENOMIC_NUCLEOTIDE_FASTA"
    }
  ]
},{
  "accession": "GCA_027589715.1",
  "files": [
    {
      "filePath": "GCA_027589715.1/GCA_027589715.1_ASM2758971v1_genomic.fna",
      "fileType": "GENOMIC_NUCLEOTIDE_FASTA"
    }
  ]
},{
  "accession": "GCA_027589725.1",
  "files": [
    {
      "filePath": "GCA_027589725.1/GCA_027589725.1_ASM2758972v1_genomic.fna",
      "fileType": "GENOMIC_NUCLEOTIDE_FASTA"
    }
  ]
},{
  "accession": "GCA_027589735.1",
  "files": [
    {
      "filePath": "GCA_027589735.1/GCA_027589735.1_ASM2758973v1_genomic.fna",
      "fileType": "GENOMIC_NUCLEOTIDE_FASTA"
    }
  ]
},{
  "accession": "GCA_027589745.1",
  "files": [
    {
      "filePath": "GCA_027589745.1/GCA_027589745.1_ASM2758974v1_genomic.fna",
      "fileType": "GENOMIC_NUCLEOTIDE_FASTA"
    }
  ]
},{
  "accession": "GCA_027589755.1",
  "files": [
    {
      "filePath": "GCA_027589755.1/GCA_027589755.1_ASM2758975v1_genomic.fna",
      "fileType": "GENOMIC_NUCLEOTIDE_FASTA"
    }
  ]
},{
  "accession": "GCA_027589765.1",
  "files": [
    {
      "filePath": "GCA_027589765.1/GCA_027589765.1_ASM2758976v1_genomic.fna",
      "fileType": "GENOMIC_NUCLEOTIDE_FASTA"
    }
  ]
},{
  "accession": "GCA_027589775.1",
  "files": [
    {
      "filePath": "GCA_027589775.1/GCA_027589775.1_ASM2758977v1_genomic.fna",
      "fileType": "GENOMIC_NUCLEOTIDE_FASTA"
    }
  ]
},{
  "accession": "GCA_027589785.1",
  "files": [
    {
      "filePath": "GCA_027589785.1/GCA_027589785.1_ASM2758978v1_genomic.fna",
      "fileType": "GENOMIC_NUCLEOTIDE_FASTA"
    }
  ]
},{
  "accession": "GCA_027589795.1",
  "files": [
    {
      "filePath": "GCA_027589795.1/GCA_027589795.1_ASM2758979v1_genomic.fna",
      "fileType": "GENOMIC_NUCLEOTIDE_FASTA"
    }
  ]
},{
  "accession": "GCA_027589805.1",
  "files": [
    {
      "filePath": "GCA_027589805.1/GCA_027589805.1_ASM2758980v1_genomic.fna",
      "fileType": "GENOMIC_NUCLEOTIDE_FASTA"
    }
  ]
},{
  "accession": "GCA_027589815.1",
  "files": [
    {
      "filePath": "GCA_027589815.1/GCA_027589815.1_ASM2758981v1_genomic.fna",
      "fileType": "GENOMIC_NUCLEOTIDE_FASTA"
    }
  ]
},{
  "accession": "GCA_027589825.1",
  "files": [
    {
      "filePath": "GCA_027589825.1/GCA_027589825.1_ASM2758982v1_genomic.fna",
      "fileType": "GENOMIC_NUCLEOTIDE_FASTA"
    }
  ]
},{
  "accession": "GCA_027589835.1",
  "files": [
    {
      "filePath": "GCA_027589835.1/GCA_027589835.1_ASM2758983v1_genomic.fna",
      "fileType": "GENOMIC_NUCLEOTIDE_FASTA"
    }
  ]
},{
  "accession": "GCA_027589845.1",
  "files": [
    {
      "filePath": "GCA_027589845.1/GCA_027589845.1_ASM2758984v1_genomic.fna",
      "fileType": "GENOMIC_NUCLEOTIDE_FASTA"
    }
  ]
},{
  "accession": "GCA_027589855.1",
  "files": [
    {
      "filePath": "GCA_027589855.1/GCA_027589855.1_ASM2758985v1_genomic.fna",
      "fileType": "GENOMIC_NUCLEOTIDE_FASTA"
    }
  ]
},{
  "accession": "GCA_027589865.1",
  "files": [
    {
      "filePath": "GCA_027589865.1/GCA_027589865.1_ASM2758986v1_genomic.fna",
      "fileType": "GENOMIC_NUCLEOTIDE_FASTA"
    }
  ]
},{
  "accession": "GCA_027589875.1",
  "files": [
    {
      "filePath": "GCA_027589875.1/GCA_027589875.1_ASM2758987v1_genomic.fna",
      "fileType": "GENOMIC_NUCLEOTIDE_FASTA"
    }
  ]
},{
  "accession": "GCA_027887265.1",
  "files": [
    {
      "filePath": "GCA_027887265.1/GCA_027887265.1_ASM2788726v1_genomic.fna",
      "fileType": "GENOMIC_NUCLEOTIDE_FASTA"
    }
  ]
},{
  "accession": "GCA_027930275.1",
  "files": [
    {
      "filePath": "GCA_027930275.1/GCA_027930275.1_ASM2793027v1_genomic.fna",
      "fileType": "GENOMIC_NUCLEOTIDE_FASTA"
    }
  ]
},{
  "accession": "GCA_029885135.1",
  "files": [
    {
      "filePath": "GCA_029885135.1/GCA_029885135.1_ASM2988513v1_genomic.fna",
      "fileType": "GENOMIC_NUCLEOTIDE_FASTA"
    }
  ]
},{
  "accession": "GCA_029887565.1",
  "files": [
    {
      "filePath": "GCA_029887565.1/GCA_029887565.1_ASM2988756v1_genomic.fna",
      "fileType": "GENOMIC_NUCLEOTIDE_FASTA"
    }
  ]
},{
  "accession": "GCA_029887585.1",
  "files": [
    {
      "filePath": "GCA_029887585.1/GCA_029887585.1_ASM2988758v1_genomic.fna",
      "fileType": "GENOMIC_NUCLEOTIDE_FASTA"
    }
  ]
},{
  "accession": "GCA_029888415.1",
  "files": [
    {
      "filePath": "GCA_029888415.1/GCA_029888415.1_Karaka_emaravirus_genomic.fna",
      "fileType": "GENOMIC_NUCLEOTIDE_FASTA"
    }
  ]
},{
  "accession": "GCA_029888475.1",
  "files": [
    {
      "filePath": "GCA_029888475.1/GCA_029888475.1_ASM2988847v1_genomic.fna",
      "fileType": "GENOMIC_NUCLEOTIDE_FASTA"
    }
  ]
},{
  "accession": "GCA_030515945.1",
  "files": [
    {
      "filePath": "GCA_030515945.1/GCA_030515945.1_ASM3051594v1_genomic.fna",
      "fileType": "GENOMIC_NUCLEOTIDE_FASTA"
    }
  ]
},{
  "accession": "GCA_030864585.1",
  "files": [
    {
      "filePath": "GCA_030864585.1/GCA_030864585.1_ASM3086458v1_genomic.fna",
      "fileType": "GENOMIC_NUCLEOTIDE_FASTA"
    }
  ]
},{
  "accession": "GCA_031083055.1",
  "files": [
    {
      "filePath": "GCA_031083055.1/GCA_031083055.1_ASM3108305v1_genomic.fna",
      "fileType": "GENOMIC_NUCLEOTIDE_FASTA"
    }
  ]
},{
  "accession": "GCA_031083205.1",
  "files": [
    {
      "filePath": "GCA_031083205.1/GCA_031083205.1_ASM3108320v1_genomic.fna",
      "fileType": "GENOMIC_NUCLEOTIDE_FASTA"
    }
  ]
},{
  "accession": "GCA_031083455.1",
  "files": [
    {
      "filePath": "GCA_031083455.1/GCA_031083455.1_ASM3108345v1_genomic.fna",
      "fileType": "GENOMIC_NUCLEOTIDE_FASTA"
    }
  ]
},{
  "accession": "GCA_031086255.1",
  "files": [
    {
      "filePath": "GCA_031086255.1/GCA_031086255.1_ASM3108625v1_genomic.fna",
      "fileType": "GENOMIC_NUCLEOTIDE_FASTA"
    }
  ]
},{
  "accession": "GCA_031087545.1",
  "files": [
    {
      "filePath": "GCA_031087545.1/GCA_031087545.1_ASM3108754v1_genomic.fna",
      "fileType": "GENOMIC_NUCLEOTIDE_FASTA"
    }
  ]
},{
  "accession": "GCA_031087555.1",
  "files": [
    {
      "filePath": "GCA_031087555.1/GCA_031087555.1_ASM3108755v1_genomic.fna",
      "fileType": "GENOMIC_NUCLEOTIDE_FASTA"
    }
  ]
},{
  "accession": "GCA_031105835.1",
  "files": [
    {
      "filePath": "GCA_031105835.1/GCA_031105835.1_ASM3110583v1_genomic.fna",
      "fileType": "GENOMIC_NUCLEOTIDE_FASTA"
    }
  ]
},{
  "accession": "GCA_031112625.1",
  "files": [
    {
      "filePath": "GCA_031112625.1/GCA_031112625.1_ASM3111262v1_genomic.fna",
      "fileType": "GENOMIC_NUCLEOTIDE_FASTA"
    }
  ]
},{
  "accession": "GCA_031118285.1",
  "files": [
    {
      "filePath": "GCA_031118285.1/GCA_031118285.1_ASM3111828v1_genomic.fna",
      "fileType": "GENOMIC_NUCLEOTIDE_FASTA"
    }
  ]
},{
  "accession": "GCA_031155115.1",
  "files": [
    {
      "filePath": "GCA_031155115.1/GCA_031155115.1_ASM3115511v1_genomic.fna",
      "fileType": "GENOMIC_NUCLEOTIDE_FASTA"
    }
  ]
},{
  "accession": "GCA_031161305.1",
  "files": [
    {
      "filePath": "GCA_031161305.1/GCA_031161305.1_ASM3116130v1_genomic.fna",
      "fileType": "GENOMIC_NUCLEOTIDE_FASTA"
    }
  ]
},{
  "accession": "GCA_031162195.1",
  "files": [
    {
      "filePath": "GCA_031162195.1/GCA_031162195.1_ASM3116219v1_genomic.fna",
      "fileType": "GENOMIC_NUCLEOTIDE_FASTA"
    }
  ]
},{
  "accession": "GCA_031173215.1",
  "files": [
    {
      "filePath": "GCA_031173215.1/GCA_031173215.1_ASM3117321v1_genomic.fna",
      "fileType": "GENOMIC_NUCLEOTIDE_FASTA"
    }
  ]
},{
  "accession": "GCA_031174395.1",
  "files": [
    {
      "filePath": "GCA_031174395.1/GCA_031174395.1_ASM3117439v1_genomic.fna",
      "fileType": "GENOMIC_NUCLEOTIDE_FASTA"
    }
  ]
},{
  "accession": "GCA_031182675.1",
  "files": [
    {
      "filePath": "GCA_031182675.1/GCA_031182675.1_VERT31possum_genomic.fna",
      "fileType": "GENOMIC_NUCLEOTIDE_FASTA"
    }
  ]
},{
  "accession": "GCA_031192435.1",
  "files": [
    {
      "filePath": "GCA_031192435.1/GCA_031192435.1_ASM3119243v1_genomic.fna",
      "fileType": "GENOMIC_NUCLEOTIDE_FASTA"
    }
  ]
},{
  "accession": "GCA_031192485.1",
  "files": [
    {
      "filePath": "GCA_031192485.1/GCA_031192485.1_ASM3119248v1_genomic.fna",
      "fileType": "GENOMIC_NUCLEOTIDE_FASTA"
    }
  ]
},{
  "accession": "GCA_031192555.1",
  "files": [
    {
      "filePath": "GCA_031192555.1/GCA_031192555.1_ASM3119255v1_genomic.fna",
      "fileType": "GENOMIC_NUCLEOTIDE_FASTA"
    }
  ]
},{
  "accession": "GCA_031193135.1",
  "files": [
    {
      "filePath": "GCA_031193135.1/GCA_031193135.1_ASM3119313v1_genomic.fna",
      "fileType": "GENOMIC_NUCLEOTIDE_FASTA"
    }
  ]
},{
  "accession": "GCA_031198585.1",
  "files": [
    {
      "filePath": "GCA_031198585.1/GCA_031198585.1_ASM3119858v1_genomic.fna",
      "fileType": "GENOMIC_NUCLEOTIDE_FASTA"
    }
  ]
},{
  "accession": "GCA_031198855.1",
  "files": [
    {
      "filePath": "GCA_031198855.1/GCA_031198855.1_Papaya_metagenomics_genomic.fna",
      "fileType": "GENOMIC_NUCLEOTIDE_FASTA"
    }
  ]
},{
  "accession": "GCA_031199545.1",
  "files": [
    {
      "filePath": "GCA_031199545.1/GCA_031199545.1_ASM3119954v1_genomic.fna",
      "fileType": "GENOMIC_NUCLEOTIDE_FASTA"
    }
  ]
},{
  "accession": "GCA_031200715.1",
  "files": [
    {
      "filePath": "GCA_031200715.1/GCA_031200715.1_ASM3120071v1_genomic.fna",
      "fileType": "GENOMIC_NUCLEOTIDE_FASTA"
    }
  ]
},{
  "accession": "GCA_031202385.1",
  "files": [
    {
      "filePath": "GCA_031202385.1/GCA_031202385.1_ASM3120238v1_genomic.fna",
      "fileType": "GENOMIC_NUCLEOTIDE_FASTA"
    }
  ]
},{
  "accession": "GCA_031202415.1",
  "files": [
    {
      "filePath": "GCA_031202415.1/GCA_031202415.1_ASM3120241v1_genomic.fna",
      "fileType": "GENOMIC_NUCLEOTIDE_FASTA"
    }
  ]
},{
  "accession": "GCA_031232735.1",
  "files": [
    {
      "filePath": "GCA_031232735.1/GCA_031232735.1_ASM3123273v1_genomic.fna",
      "fileType": "GENOMIC_NUCLEOTIDE_FASTA"
    }
  ]
},{
  "accession": "GCA_031232825.1",
  "files": [
    {
      "filePath": "GCA_031232825.1/GCA_031232825.1_ASM3123282v1_genomic.fna",
      "fileType": "GENOMIC_NUCLEOTIDE_FASTA"
    }
  ]
},{
  "accession": "GCA_031249935.1",
  "files": [
    {
      "filePath": "GCA_031249935.1/GCA_031249935.1_ASM3124993v1_genomic.fna",
      "fileType": "GENOMIC_NUCLEOTIDE_FASTA"
    }
  ]
},{
  "accession": "GCA_031249945.1",
  "files": [
    {
      "filePath": "GCA_031249945.1/GCA_031249945.1_ASM3124994v1_genomic.fna",
      "fileType": "GENOMIC_NUCLEOTIDE_FASTA"
    }
  ]
},{
  "accession": "GCA_031250315.1",
  "files": [
    {
      "filePath": "GCA_031250315.1/GCA_031250315.1_ASM3125031v1_genomic.fna",
      "fileType": "GENOMIC_NUCLEOTIDE_FASTA"
    }
  ]
},{
  "accession": "GCA_031270055.1",
  "files": [
    {
      "filePath": "GCA_031270055.1/GCA_031270055.1_ASM3127005v1_genomic.fna",
      "fileType": "GENOMIC_NUCLEOTIDE_FASTA"
    }
  ]
},{
  "accession": "GCA_031270105.1",
  "files": [
    {
      "filePath": "GCA_031270105.1/GCA_031270105.1_ASM3127010v1_genomic.fna",
      "fileType": "GENOMIC_NUCLEOTIDE_FASTA"
    }
  ]
},{
  "accession": "GCA_031270115.1",
  "files": [
    {
      "filePath": "GCA_031270115.1/GCA_031270115.1_ASM3127011v1_genomic.fna",
      "fileType": "GENOMIC_NUCLEOTIDE_FASTA"
    }
  ]
},{
  "accession": "GCA_031270155.1",
  "files": [
    {
      "filePath": "GCA_031270155.1/GCA_031270155.1_ASM3127015v1_genomic.fna",
      "fileType": "GENOMIC_NUCLEOTIDE_FASTA"
    }
  ]
},{
  "accession": "GCA_031270195.1",
  "files": [
    {
      "filePath": "GCA_031270195.1/GCA_031270195.1_ASM3127019v1_genomic.fna",
      "fileType": "GENOMIC_NUCLEOTIDE_FASTA"
    }
  ]
},{
  "accession": "GCA_031274095.1",
  "files": [
    {
      "filePath": "GCA_031274095.1/GCA_031274095.1_ASM3127409v1_genomic.fna",
      "fileType": "GENOMIC_NUCLEOTIDE_FASTA"
    }
  ]
},{
  "accession": "GCA_031274145.1",
  "files": [
    {
      "filePath": "GCA_031274145.1/GCA_031274145.1_ASM3127414v1_genomic.fna",
      "fileType": "GENOMIC_NUCLEOTIDE_FASTA"
    }
  ]
},{
  "accession": "GCA_031274175.1",
  "files": [
    {
      "filePath": "GCA_031274175.1/GCA_031274175.1_ASM3127417v1_genomic.fna",
      "fileType": "GENOMIC_NUCLEOTIDE_FASTA"
    }
  ]
},{
  "accession": "GCA_031274435.1",
  "files": [
    {
      "filePath": "GCA_031274435.1/GCA_031274435.1_ASM3127443v1_genomic.fna",
      "fileType": "GENOMIC_NUCLEOTIDE_FASTA"
    }
  ]
},{
  "accession": "GCA_031274475.1",
  "files": [
    {
      "filePath": "GCA_031274475.1/GCA_031274475.1_ASM3127447v1_genomic.fna",
      "fileType": "GENOMIC_NUCLEOTIDE_FASTA"
    }
  ]
},{
  "accession": "GCA_031275755.1",
  "files": [
    {
      "filePath": "GCA_031275755.1/GCA_031275755.1_ASM3127575v1_genomic.fna",
      "fileType": "GENOMIC_NUCLEOTIDE_FASTA"
    }
  ]
},{
  "accession": "GCA_031308775.1",
  "files": [
    {
      "filePath": "GCA_031308775.1/GCA_031308775.1_CCL_genomic.fna",
      "fileType": "GENOMIC_NUCLEOTIDE_FASTA"
    }
  ]
},{
  "accession": "GCA_031310525.1",
  "files": [
    {
      "filePath": "GCA_031310525.1/GCA_031310525.1_ASM3131052v1_genomic.fna",
      "fileType": "GENOMIC_NUCLEOTIDE_FASTA"
    }
  ]
},{
  "accession": "GCA_031310535.1",
  "files": [
    {
      "filePath": "GCA_031310535.1/GCA_031310535.1_ASM3131053v1_genomic.fna",
      "fileType": "GENOMIC_NUCLEOTIDE_FASTA"
    }
  ]
},{
  "accession": "GCA_031310595.1",
  "files": [
    {
      "filePath": "GCA_031310595.1/GCA_031310595.1_ASM3131059v1_genomic.fna",
      "fileType": "GENOMIC_NUCLEOTIDE_FASTA"
    }
  ]
},{
  "accession": "GCA_031311665.1",
  "files": [
    {
      "filePath": "GCA_031311665.1/GCA_031311665.1_ASM3131166v1_genomic.fna",
      "fileType": "GENOMIC_NUCLEOTIDE_FASTA"
    }
  ]
},{
  "accession": "GCA_031311675.1",
  "files": [
    {
      "filePath": "GCA_031311675.1/GCA_031311675.1_ASM3131167v1_genomic.fna",
      "fileType": "GENOMIC_NUCLEOTIDE_FASTA"
    }
  ]
},{
  "accession": "GCA_031311785.1",
  "files": [
    {
      "filePath": "GCA_031311785.1/GCA_031311785.1_ASM3131178v1_genomic.fna",
      "fileType": "GENOMIC_NUCLEOTIDE_FASTA"
    }
  ]
},{
  "accession": "GCA_031311835.1",
  "files": [
    {
      "filePath": "GCA_031311835.1/GCA_031311835.1_ASM3131183v1_genomic.fna",
      "fileType": "GENOMIC_NUCLEOTIDE_FASTA"
    }
  ]
},{
  "accession": "GCA_031311855.1",
  "files": [
    {
      "filePath": "GCA_031311855.1/GCA_031311855.1_ASM3131185v1_genomic.fna",
      "fileType": "GENOMIC_NUCLEOTIDE_FASTA"
    }
  ]
},{
  "accession": "GCA_031314825.1",
  "files": [
    {
      "filePath": "GCA_031314825.1/GCA_031314825.1_ASM3131482v1_genomic.fna",
      "fileType": "GENOMIC_NUCLEOTIDE_FASTA"
    }
  ]
},{
  "accession": "GCA_031314835.1",
  "files": [
    {
      "filePath": "GCA_031314835.1/GCA_031314835.1_ASM3131483v1_genomic.fna",
      "fileType": "GENOMIC_NUCLEOTIDE_FASTA"
    }
  ]
},{
  "accession": "GCA_031314845.1",
  "files": [
    {
      "filePath": "GCA_031314845.1/GCA_031314845.1_ASM3131484v1_genomic.fna",
      "fileType": "GENOMIC_NUCLEOTIDE_FASTA"
    }
  ]
},{
  "accession": "GCA_031319155.1",
  "files": [
    {
      "filePath": "GCA_031319155.1/GCA_031319155.1_ASM3131915v1_genomic.fna",
      "fileType": "GENOMIC_NUCLEOTIDE_FASTA"
    }
  ]
},{
  "accession": "GCA_031320385.1",
  "files": [
    {
      "filePath": "GCA_031320385.1/GCA_031320385.1_ASM3132038v1_genomic.fna",
      "fileType": "GENOMIC_NUCLEOTIDE_FASTA"
    }
  ]
},{
  "accession": "GCA_031321995.1",
  "files": [
    {
      "filePath": "GCA_031321995.1/GCA_031321995.1_ASM3132199v1_genomic.fna",
      "fileType": "GENOMIC_NUCLEOTIDE_FASTA"
    }
  ]
},{
  "accession": "GCA_031323545.1",
  "files": [
    {
      "filePath": "GCA_031323545.1/GCA_031323545.1_ASM3132354v1_genomic.fna",
      "fileType": "GENOMIC_NUCLEOTIDE_FASTA"
    }
  ]
},{
  "accession": "GCA_031323575.1",
  "files": [
    {
      "filePath": "GCA_031323575.1/GCA_031323575.1_ASM3132357v1_genomic.fna",
      "fileType": "GENOMIC_NUCLEOTIDE_FASTA"
    }
  ]
},{
  "accession": "GCA_031323585.1",
  "files": [
    {
      "filePath": "GCA_031323585.1/GCA_031323585.1_ASM3132358v1_genomic.fna",
      "fileType": "GENOMIC_NUCLEOTIDE_FASTA"
    }
  ]
},{
  "accession": "GCA_031323595.1",
  "files": [
    {
      "filePath": "GCA_031323595.1/GCA_031323595.1_ASM3132359v1_genomic.fna",
      "fileType": "GENOMIC_NUCLEOTIDE_FASTA"
    }
  ]
},{
  "accession": "GCA_031497335.1",
  "files": [
    {
      "filePath": "GCA_031497335.1/GCA_031497335.1_ASM3149733v1_genomic.fna",
      "fileType": "GENOMIC_NUCLEOTIDE_FASTA"
    }
  ]
},{
  "accession": "GCA_031528585.1",
  "files": [
    {
      "filePath": "GCA_031528585.1/GCA_031528585.1_ASM3152858v1_genomic.fna",
      "fileType": "GENOMIC_NUCLEOTIDE_FASTA"
    }
  ]
},{
  "accession": "GCA_031535395.1",
  "files": [
    {
      "filePath": "GCA_031535395.1/GCA_031535395.1_ASM3153539v1_genomic.fna",
      "fileType": "GENOMIC_NUCLEOTIDE_FASTA"
    }
  ]
},{
  "accession": "GCA_031537725.1",
  "files": [
    {
      "filePath": "GCA_031537725.1/GCA_031537725.1_ASM3153772v1_genomic.fna",
      "fileType": "GENOMIC_NUCLEOTIDE_FASTA"
    }
  ]
},{
  "accession": "GCA_031537765.1",
  "files": [
    {
      "filePath": "GCA_031537765.1/GCA_031537765.1_ASM3153776v1_genomic.fna",
      "fileType": "GENOMIC_NUCLEOTIDE_FASTA"
    }
  ]
},{
  "accession": "GCA_031544565.1",
  "files": [
    {
      "filePath": "GCA_031544565.1/GCA_031544565.1_ASM3154456v1_genomic.fna",
      "fileType": "GENOMIC_NUCLEOTIDE_FASTA"
    }
  ]
},{
  "accession": "GCA_031578775.1",
  "files": [
    {
      "filePath": "GCA_031578775.1/GCA_031578775.1_ASM3157877v1_genomic.fna",
      "fileType": "GENOMIC_NUCLEOTIDE_FASTA"
    }
  ]
},{
  "accession": "GCA_031580255.1",
  "files": [
    {
      "filePath": "GCA_031580255.1/GCA_031580255.1_ASM3158025v1_genomic.fna",
      "fileType": "GENOMIC_NUCLEOTIDE_FASTA"
    }
  ]
},{
  "accession": "GCA_031580295.1",
  "files": [
    {
      "filePath": "GCA_031580295.1/GCA_031580295.1_ASM3158029v1_genomic.fna",
      "fileType": "GENOMIC_NUCLEOTIDE_FASTA"
    }
  ]
},{
  "accession": "GCA_031765915.1",
  "files": [
    {
      "filePath": "GCA_031765915.1/GCA_031765915.1_ASM3176591v1_genomic.fna",
      "fileType": "GENOMIC_NUCLEOTIDE_FASTA"
    }
  ]
},{
  "accession": "GCA_031767145.1",
  "files": [
    {
      "filePath": "GCA_031767145.1/GCA_031767145.1_Papaya_metagenomics_genomic.fna",
      "fileType": "GENOMIC_NUCLEOTIDE_FASTA"
    }
  ]
},{
  "accession": "GCA_031768075.1",
  "files": [
    {
      "filePath": "GCA_031768075.1/GCA_031768075.1_ASM3176807v1_genomic.fna",
      "fileType": "GENOMIC_NUCLEOTIDE_FASTA"
    }
  ]
},{
  "accession": "GCA_031768425.1",
  "files": [
    {
      "filePath": "GCA_031768425.1/GCA_031768425.1_ASM3176842v1_genomic.fna",
      "fileType": "GENOMIC_NUCLEOTIDE_FASTA"
    }
  ]
},{
  "accession": "GCA_031768435.1",
  "files": [
    {
      "filePath": "GCA_031768435.1/GCA_031768435.1_ASM3176843v1_genomic.fna",
      "fileType": "GENOMIC_NUCLEOTIDE_FASTA"
    }
  ]
},{
  "accession": "GCA_031778715.1",
  "files": [
    {
      "filePath": "GCA_031778715.1/GCA_031778715.1_ASM3177871v1_genomic.fna",
      "fileType": "GENOMIC_NUCLEOTIDE_FASTA"
    }
  ]
},{
  "accession": "GCA_031852155.1",
  "files": [
    {
      "filePath": "GCA_031852155.1/GCA_031852155.1_ASM3185215v1_genomic.fna",
      "fileType": "GENOMIC_NUCLEOTIDE_FASTA"
    }
  ]
},{
  "accession": "GCA_031852265.1",
  "files": [
    {
      "filePath": "GCA_031852265.1/GCA_031852265.1_ASM3185226v1_genomic.fna",
      "fileType": "GENOMIC_NUCLEOTIDE_FASTA"
    }
  ]
},{
  "accession": "GCA_032106655.1",
  "files": [
    {
      "filePath": "GCA_032106655.1/GCA_032106655.1_ASM3210665v1_genomic.fna",
      "fileType": "GENOMIC_NUCLEOTIDE_FASTA"
    }
  ]
},{
  "accession": "GCA_032423685.1",
  "files": [
    {
      "filePath": "GCA_032423685.1/GCA_032423685.1_ASM3242368v1_genomic.fna",
      "fileType": "GENOMIC_NUCLEOTIDE_FASTA"
    }
  ]
},{
  "accession": "GCA_032423695.1",
  "files": [
    {
      "filePath": "GCA_032423695.1/GCA_032423695.1_ASM3242369v1_genomic.fna",
      "fileType": "GENOMIC_NUCLEOTIDE_FASTA"
    }
  ]
},{
  "accession": "GCA_032423705.1",
  "files": [
    {
      "filePath": "GCA_032423705.1/GCA_032423705.1_ASM3242370v1_genomic.fna",
      "fileType": "GENOMIC_NUCLEOTIDE_FASTA"
    }
  ]
},{
  "accession": "GCA_032423715.1",
  "files": [
    {
      "filePath": "GCA_032423715.1/GCA_032423715.1_ASM3242371v1_genomic.fna",
      "fileType": "GENOMIC_NUCLEOTIDE_FASTA"
    }
  ]
},{
  "accession": "GCA_032423725.1",
  "files": [
    {
      "filePath": "GCA_032423725.1/GCA_032423725.1_ASM3242372v1_genomic.fna",
      "fileType": "GENOMIC_NUCLEOTIDE_FASTA"
    }
  ]
},{
  "accession": "GCA_032423735.1",
  "files": [
    {
      "filePath": "GCA_032423735.1/GCA_032423735.1_ASM3242373v1_genomic.fna",
      "fileType": "GENOMIC_NUCLEOTIDE_FASTA"
    }
  ]
},{
  "accession": "GCA_032423745.1",
  "files": [
    {
      "filePath": "GCA_032423745.1/GCA_032423745.1_ASM3242374v1_genomic.fna",
      "fileType": "GENOMIC_NUCLEOTIDE_FASTA"
    }
  ]
},{
  "accession": "GCA_032423755.1",
  "files": [
    {
      "filePath": "GCA_032423755.1/GCA_032423755.1_ASM3242375v1_genomic.fna",
      "fileType": "GENOMIC_NUCLEOTIDE_FASTA"
    }
  ]
},{
  "accession": "GCA_032423765.1",
  "files": [
    {
      "filePath": "GCA_032423765.1/GCA_032423765.1_ASM3242376v1_genomic.fna",
      "fileType": "GENOMIC_NUCLEOTIDE_FASTA"
    }
  ]
},{
  "accession": "GCA_032423775.1",
  "files": [
    {
      "filePath": "GCA_032423775.1/GCA_032423775.1_ASM3242377v1_genomic.fna",
      "fileType": "GENOMIC_NUCLEOTIDE_FASTA"
    }
  ]
},{
  "accession": "GCA_032423785.1",
  "files": [
    {
      "filePath": "GCA_032423785.1/GCA_032423785.1_ASM3242378v1_genomic.fna",
      "fileType": "GENOMIC_NUCLEOTIDE_FASTA"
    }
  ]
},{
  "accession": "GCA_032423795.1",
  "files": [
    {
      "filePath": "GCA_032423795.1/GCA_032423795.1_ASM3242379v1_genomic.fna",
      "fileType": "GENOMIC_NUCLEOTIDE_FASTA"
    }
  ]
},{
  "accession": "GCA_032423805.1",
  "files": [
    {
      "filePath": "GCA_032423805.1/GCA_032423805.1_ASM3242380v1_genomic.fna",
      "fileType": "GENOMIC_NUCLEOTIDE_FASTA"
    }
  ]
},{
  "accession": "GCA_032423815.1",
  "files": [
    {
      "filePath": "GCA_032423815.1/GCA_032423815.1_ASM3242381v1_genomic.fna",
      "fileType": "GENOMIC_NUCLEOTIDE_FASTA"
    }
  ]
},{
  "accession": "GCA_032423825.1",
  "files": [
    {
      "filePath": "GCA_032423825.1/GCA_032423825.1_ASM3242382v1_genomic.fna",
      "fileType": "GENOMIC_NUCLEOTIDE_FASTA"
    }
  ]
},{
  "accession": "GCA_032423835.1",
  "files": [
    {
      "filePath": "GCA_032423835.1/GCA_032423835.1_ASM3242383v1_genomic.fna",
      "fileType": "GENOMIC_NUCLEOTIDE_FASTA"
    }
  ]
},{
  "accession": "GCA_032423845.1",
  "files": [
    {
      "filePath": "GCA_032423845.1/GCA_032423845.1_ASM3242384v1_genomic.fna",
      "fileType": "GENOMIC_NUCLEOTIDE_FASTA"
    }
  ]
},{
  "accession": "GCA_032423865.1",
  "files": [
    {
      "filePath": "GCA_032423865.1/GCA_032423865.1_ASM3242386v1_genomic.fna",
      "fileType": "GENOMIC_NUCLEOTIDE_FASTA"
    }
  ]
},{
  "accession": "GCA_032423905.1",
  "files": [
    {
      "filePath": "GCA_032423905.1/GCA_032423905.1_ASM3242390v1_genomic.fna",
      "fileType": "GENOMIC_NUCLEOTIDE_FASTA"
    }
  ]
},{
  "accession": "GCA_034409355.1",
  "files": [
    {
      "filePath": "GCA_034409355.1/GCA_034409355.1_ASM3440935v1_genomic.fna",
      "fileType": "GENOMIC_NUCLEOTIDE_FASTA"
    }
  ]
},{
  "accession": "GCA_034409365.1",
  "files": [
    {
      "filePath": "GCA_034409365.1/GCA_034409365.1_ASM3440936v1_genomic.fna",
      "fileType": "GENOMIC_NUCLEOTIDE_FASTA"
    }
  ]
},{
  "accession": "GCA_034409375.1",
  "files": [
    {
      "filePath": "GCA_034409375.1/GCA_034409375.1_ASM3440937v1_genomic.fna",
      "fileType": "GENOMIC_NUCLEOTIDE_FASTA"
    }
  ]
},{
  "accession": "GCA_034409385.1",
  "files": [
    {
      "filePath": "GCA_034409385.1/GCA_034409385.1_ASM3440938v1_genomic.fna",
      "fileType": "GENOMIC_NUCLEOTIDE_FASTA"
    }
  ]
},{
  "accession": "GCA_034409395.1",
  "files": [
    {
      "filePath": "GCA_034409395.1/GCA_034409395.1_ASM3440939v1_genomic.fna",
      "fileType": "GENOMIC_NUCLEOTIDE_FASTA"
    }
  ]
},{
  "accession": "GCA_034409405.1",
  "files": [
    {
      "filePath": "GCA_034409405.1/GCA_034409405.1_ASM3440940v1_genomic.fna",
      "fileType": "GENOMIC_NUCLEOTIDE_FASTA"
    }
  ]
},{
  "accession": "GCA_034409415.1",
  "files": [
    {
      "filePath": "GCA_034409415.1/GCA_034409415.1_ASM3440941v1_genomic.fna",
      "fileType": "GENOMIC_NUCLEOTIDE_FASTA"
    }
  ]
},{
  "accession": "GCA_034409425.1",
  "files": [
    {
      "filePath": "GCA_034409425.1/GCA_034409425.1_ASM3440942v1_genomic.fna",
      "fileType": "GENOMIC_NUCLEOTIDE_FASTA"
    }
  ]
},{
  "accession": "GCA_034409435.1",
  "files": [
    {
      "filePath": "GCA_034409435.1/GCA_034409435.1_ASM3440943v1_genomic.fna",
      "fileType": "GENOMIC_NUCLEOTIDE_FASTA"
    }
  ]
},{
  "accession": "GCA_034409445.1",
  "files": [
    {
      "filePath": "GCA_034409445.1/GCA_034409445.1_ASM3440944v1_genomic.fna",
      "fileType": "GENOMIC_NUCLEOTIDE_FASTA"
    }
  ]
},{
  "accession": "GCA_034409455.1",
  "files": [
    {
      "filePath": "GCA_034409455.1/GCA_034409455.1_ASM3440945v1_genomic.fna",
      "fileType": "GENOMIC_NUCLEOTIDE_FASTA"
    }
  ]
},{
  "accession": "GCA_034409465.1",
  "files": [
    {
      "filePath": "GCA_034409465.1/GCA_034409465.1_ASM3440946v1_genomic.fna",
      "fileType": "GENOMIC_NUCLEOTIDE_FASTA"
    }
  ]
},{
  "accession": "GCA_034409475.1",
  "files": [
    {
      "filePath": "GCA_034409475.1/GCA_034409475.1_ASM3440947v1_genomic.fna",
      "fileType": "GENOMIC_NUCLEOTIDE_FASTA"
    }
  ]
},{
  "accession": "GCA_034409485.1",
  "files": [
    {
      "filePath": "GCA_034409485.1/GCA_034409485.1_ASM3440948v1_genomic.fna",
      "fileType": "GENOMIC_NUCLEOTIDE_FASTA"
    }
  ]
},{
  "accession": "GCA_034409495.1",
  "files": [
    {
      "filePath": "GCA_034409495.1/GCA_034409495.1_ASM3440949v1_genomic.fna",
      "fileType": "GENOMIC_NUCLEOTIDE_FASTA"
    }
  ]
},{
  "accession": "GCA_034409505.1",
  "files": [
    {
      "filePath": "GCA_034409505.1/GCA_034409505.1_ASM3440950v1_genomic.fna",
      "fileType": "GENOMIC_NUCLEOTIDE_FASTA"
    }
  ]
},{
  "accession": "GCA_034409515.1",
  "files": [
    {
      "filePath": "GCA_034409515.1/GCA_034409515.1_ASM3440951v1_genomic.fna",
      "fileType": "GENOMIC_NUCLEOTIDE_FASTA"
    }
  ]
},{
  "accession": "GCA_034409525.1",
  "files": [
    {
      "filePath": "GCA_034409525.1/GCA_034409525.1_ASM3440952v1_genomic.fna",
      "fileType": "GENOMIC_NUCLEOTIDE_FASTA"
    }
  ]
},{
  "accession": "GCA_034409535.1",
  "files": [
    {
      "filePath": "GCA_034409535.1/GCA_034409535.1_ASM3440953v1_genomic.fna",
      "fileType": "GENOMIC_NUCLEOTIDE_FASTA"
    }
  ]
},{
  "accession": "GCA_034409545.1",
  "files": [
    {
      "filePath": "GCA_034409545.1/GCA_034409545.1_ASM3440954v1_genomic.fna",
      "fileType": "GENOMIC_NUCLEOTIDE_FASTA"
    }
  ]
},{
  "accession": "GCA_034409555.1",
  "files": [
    {
      "filePath": "GCA_034409555.1/GCA_034409555.1_ASM3440955v1_genomic.fna",
      "fileType": "GENOMIC_NUCLEOTIDE_FASTA"
    }
  ]
},{
  "accession": "GCA_034409585.1",
  "files": [
    {
      "filePath": "GCA_034409585.1/GCA_034409585.1_ASM3440958v1_genomic.fna",
      "fileType": "GENOMIC_NUCLEOTIDE_FASTA"
    }
  ]
},{
  "accession": "GCA_034409635.1",
  "files": [
    {
      "filePath": "GCA_034409635.1/GCA_034409635.1_ASM3440963v1_genomic.fna",
      "fileType": "GENOMIC_NUCLEOTIDE_FASTA"
    }
  ]
},{
  "accession": "GCA_034409645.1",
  "files": [
    {
      "filePath": "GCA_034409645.1/GCA_034409645.1_ASM3440964v1_genomic.fna",
      "fileType": "GENOMIC_NUCLEOTIDE_FASTA"
    }
  ]
},{
  "accession": "GCA_034409655.1",
  "files": [
    {
      "filePath": "GCA_034409655.1/GCA_034409655.1_ASM3440965v1_genomic.fna",
      "fileType": "GENOMIC_NUCLEOTIDE_FASTA"
    }
  ]
},{
  "accession": "GCA_034409665.1",
  "files": [
    {
      "filePath": "GCA_034409665.1/GCA_034409665.1_ASM3440966v1_genomic.fna",
      "fileType": "GENOMIC_NUCLEOTIDE_FASTA"
    }
  ]
},{
  "accession": "GCA_034409675.1",
  "files": [
    {
      "filePath": "GCA_034409675.1/GCA_034409675.1_ASM3440967v1_genomic.fna",
      "fileType": "GENOMIC_NUCLEOTIDE_FASTA"
    }
  ]
},{
  "accession": "GCA_034409685.1",
  "files": [
    {
      "filePath": "GCA_034409685.1/GCA_034409685.1_ASM3440968v1_genomic.fna",
      "fileType": "GENOMIC_NUCLEOTIDE_FASTA"
    }
  ]
},{
  "accession": "GCA_034409695.1",
  "files": [
    {
      "filePath": "GCA_034409695.1/GCA_034409695.1_ASM3440969v1_genomic.fna",
      "fileType": "GENOMIC_NUCLEOTIDE_FASTA"
    }
  ]
},{
  "accession": "GCA_034409705.1",
  "files": [
    {
      "filePath": "GCA_034409705.1/GCA_034409705.1_ASM3440970v1_genomic.fna",
      "fileType": "GENOMIC_NUCLEOTIDE_FASTA"
    }
  ]
},{
  "accession": "GCA_034409715.1",
  "files": [
    {
      "filePath": "GCA_034409715.1/GCA_034409715.1_ASM3440971v1_genomic.fna",
      "fileType": "GENOMIC_NUCLEOTIDE_FASTA"
    }
  ]
},{
  "accession": "GCA_034409725.1",
  "files": [
    {
      "filePath": "GCA_034409725.1/GCA_034409725.1_ASM3440972v1_genomic.fna",
      "fileType": "GENOMIC_NUCLEOTIDE_FASTA"
    }
  ]
},{
  "accession": "GCA_034409735.1",
  "files": [
    {
      "filePath": "GCA_034409735.1/GCA_034409735.1_ASM3440973v1_genomic.fna",
      "fileType": "GENOMIC_NUCLEOTIDE_FASTA"
    }
  ]
},{
  "accession": "GCA_034409745.1",
  "files": [
    {
      "filePath": "GCA_034409745.1/GCA_034409745.1_ASM3440974v1_genomic.fna",
      "fileType": "GENOMIC_NUCLEOTIDE_FASTA"
    }
  ]
},{
  "accession": "GCA_034409755.1",
  "files": [
    {
      "filePath": "GCA_034409755.1/GCA_034409755.1_ASM3440975v1_genomic.fna",
      "fileType": "GENOMIC_NUCLEOTIDE_FASTA"
    }
  ]
},{
  "accession": "GCA_034409765.1",
  "files": [
    {
      "filePath": "GCA_034409765.1/GCA_034409765.1_ASM3440976v1_genomic.fna",
      "fileType": "GENOMIC_NUCLEOTIDE_FASTA"
    }
  ]
},{
  "accession": "GCA_034409775.1",
  "files": [
    {
      "filePath": "GCA_034409775.1/GCA_034409775.1_ASM3440977v1_genomic.fna",
      "fileType": "GENOMIC_NUCLEOTIDE_FASTA"
    }
  ]
},{
  "accession": "GCA_034409785.1",
  "files": [
    {
      "filePath": "GCA_034409785.1/GCA_034409785.1_ASM3440978v1_genomic.fna",
      "fileType": "GENOMIC_NUCLEOTIDE_FASTA"
    }
  ]
},{
  "accession": "GCA_034409795.1",
  "files": [
    {
      "filePath": "GCA_034409795.1/GCA_034409795.1_ASM3440979v1_genomic.fna",
      "fileType": "GENOMIC_NUCLEOTIDE_FASTA"
    }
  ]
},{
  "accession": "GCA_034409805.1",
  "files": [
    {
      "filePath": "GCA_034409805.1/GCA_034409805.1_ASM3440980v1_genomic.fna",
      "fileType": "GENOMIC_NUCLEOTIDE_FASTA"
    }
  ]
},{
  "accession": "GCA_034409815.1",
  "files": [
    {
      "filePath": "GCA_034409815.1/GCA_034409815.1_ASM3440981v1_genomic.fna",
      "fileType": "GENOMIC_NUCLEOTIDE_FASTA"
    }
  ]
},{
  "accession": "GCA_034409825.1",
  "files": [
    {
      "filePath": "GCA_034409825.1/GCA_034409825.1_ASM3440982v1_genomic.fna",
      "fileType": "GENOMIC_NUCLEOTIDE_FASTA"
    }
  ]
},{
  "accession": "GCA_034409835.1",
  "files": [
    {
      "filePath": "GCA_034409835.1/GCA_034409835.1_ASM3440983v1_genomic.fna",
      "fileType": "GENOMIC_NUCLEOTIDE_FASTA"
    }
  ]
},{
  "accession": "GCA_034409845.1",
  "files": [
    {
      "filePath": "GCA_034409845.1/GCA_034409845.1_ASM3440984v1_genomic.fna",
      "fileType": "GENOMIC_NUCLEOTIDE_FASTA"
    }
  ]
},{
  "accession": "GCA_034409855.1",
  "files": [
    {
      "filePath": "GCA_034409855.1/GCA_034409855.1_ASM3440985v1_genomic.fna",
      "fileType": "GENOMIC_NUCLEOTIDE_FASTA"
    }
  ]
},{
  "accession": "GCA_034409865.1",
  "files": [
    {
      "filePath": "GCA_034409865.1/GCA_034409865.1_ASM3440986v1_genomic.fna",
      "fileType": "GENOMIC_NUCLEOTIDE_FASTA"
    }
  ]
},{
  "accession": "GCA_034409875.1",
  "files": [
    {
      "filePath": "GCA_034409875.1/GCA_034409875.1_ASM3440987v1_genomic.fna",
      "fileType": "GENOMIC_NUCLEOTIDE_FASTA"
    }
  ]
},{
  "accession": "GCA_034409885.1",
  "files": [
    {
      "filePath": "GCA_034409885.1/GCA_034409885.1_ASM3440988v1_genomic.fna",
      "fileType": "GENOMIC_NUCLEOTIDE_FASTA"
    }
  ]
},{
  "accession": "GCA_034409895.1",
  "files": [
    {
      "filePath": "GCA_034409895.1/GCA_034409895.1_ASM3440989v1_genomic.fna",
      "fileType": "GENOMIC_NUCLEOTIDE_FASTA"
    }
  ]
},{
  "accession": "GCA_034409925.1",
  "files": [
    {
      "filePath": "GCA_034409925.1/GCA_034409925.1_ASM3440992v1_genomic.fna",
      "fileType": "GENOMIC_NUCLEOTIDE_FASTA"
    }
  ]
},{
  "accession": "GCA_034410035.1",
  "files": [
    {
      "filePath": "GCA_034410035.1/GCA_034410035.1_ASM3441003v1_genomic.fna",
      "fileType": "GENOMIC_NUCLEOTIDE_FASTA"
    }
  ]
},{
  "accession": "GCA_034410505.1",
  "files": [
    {
      "filePath": "GCA_034410505.1/GCA_034410505.1_ASM3441050v1_genomic.fna",
      "fileType": "GENOMIC_NUCLEOTIDE_FASTA"
    }
  ]
},{
  "accession": "GCA_034410515.1",
  "files": [
    {
      "filePath": "GCA_034410515.1/GCA_034410515.1_ASM3441051v1_genomic.fna",
      "fileType": "GENOMIC_NUCLEOTIDE_FASTA"
    }
  ]
},{
  "accession": "GCA_034410525.1",
  "files": [
    {
      "filePath": "GCA_034410525.1/GCA_034410525.1_ASM3441052v1_genomic.fna",
      "fileType": "GENOMIC_NUCLEOTIDE_FASTA"
    }
  ]
},{
  "accession": "GCA_034410535.1",
  "files": [
    {
      "filePath": "GCA_034410535.1/GCA_034410535.1_ASM3441053v1_genomic.fna",
      "fileType": "GENOMIC_NUCLEOTIDE_FASTA"
    }
  ]
},{
  "accession": "GCA_034410545.1",
  "files": [
    {
      "filePath": "GCA_034410545.1/GCA_034410545.1_ASM3441054v1_genomic.fna",
      "fileType": "GENOMIC_NUCLEOTIDE_FASTA"
    }
  ]
},{
  "accession": "GCA_034410555.1",
  "files": [
    {
      "filePath": "GCA_034410555.1/GCA_034410555.1_ASM3441055v1_genomic.fna",
      "fileType": "GENOMIC_NUCLEOTIDE_FASTA"
    }
  ]
},{
  "accession": "GCA_034410565.1",
  "files": [
    {
      "filePath": "GCA_034410565.1/GCA_034410565.1_ASM3441056v1_genomic.fna",
      "fileType": "GENOMIC_NUCLEOTIDE_FASTA"
    }
  ]
},{
  "accession": "GCA_034410575.1",
  "files": [
    {
      "filePath": "GCA_034410575.1/GCA_034410575.1_ASM3441057v1_genomic.fna",
      "fileType": "GENOMIC_NUCLEOTIDE_FASTA"
    }
  ]
},{
  "accession": "GCA_034410585.1",
  "files": [
    {
      "filePath": "GCA_034410585.1/GCA_034410585.1_ASM3441058v1_genomic.fna",
      "fileType": "GENOMIC_NUCLEOTIDE_FASTA"
    }
  ]
},{
  "accession": "GCA_034410595.1",
  "files": [
    {
      "filePath": "GCA_034410595.1/GCA_034410595.1_ASM3441059v1_genomic.fna",
      "fileType": "GENOMIC_NUCLEOTIDE_FASTA"
    }
  ]
},{
  "accession": "GCA_034410605.1",
  "files": [
    {
      "filePath": "GCA_034410605.1/GCA_034410605.1_ASM3441060v1_genomic.fna",
      "fileType": "GENOMIC_NUCLEOTIDE_FASTA"
    }
  ]
},{
  "accession": "GCA_034410615.1",
  "files": [
    {
      "filePath": "GCA_034410615.1/GCA_034410615.1_ASM3441061v1_genomic.fna",
      "fileType": "GENOMIC_NUCLEOTIDE_FASTA"
    }
  ]
},{
  "accession": "GCA_034410625.1",
  "files": [
    {
      "filePath": "GCA_034410625.1/GCA_034410625.1_ASM3441062v1_genomic.fna",
      "fileType": "GENOMIC_NUCLEOTIDE_FASTA"
    }
  ]
},{
  "accession": "GCA_034410635.1",
  "files": [
    {
      "filePath": "GCA_034410635.1/GCA_034410635.1_ASM3441063v1_genomic.fna",
      "fileType": "GENOMIC_NUCLEOTIDE_FASTA"
    }
  ]
},{
  "accession": "GCA_034410645.1",
  "files": [
    {
      "filePath": "GCA_034410645.1/GCA_034410645.1_ASM3441064v1_genomic.fna",
      "fileType": "GENOMIC_NUCLEOTIDE_FASTA"
    }
  ]
},{
  "accession": "GCA_034410655.1",
  "files": [
    {
      "filePath": "GCA_034410655.1/GCA_034410655.1_ASM3441065v1_genomic.fna",
      "fileType": "GENOMIC_NUCLEOTIDE_FASTA"
    }
  ]
},{
  "accession": "GCA_034410665.1",
  "files": [
    {
      "filePath": "GCA_034410665.1/GCA_034410665.1_ASM3441066v1_genomic.fna",
      "fileType": "GENOMIC_NUCLEOTIDE_FASTA"
    }
  ]
},{
  "accession": "GCA_034410675.1",
  "files": [
    {
      "filePath": "GCA_034410675.1/GCA_034410675.1_ASM3441067v1_genomic.fna",
      "fileType": "GENOMIC_NUCLEOTIDE_FASTA"
    }
  ]
},{
  "accession": "GCA_034410685.1",
  "files": [
    {
      "filePath": "GCA_034410685.1/GCA_034410685.1_ASM3441068v1_genomic.fna",
      "fileType": "GENOMIC_NUCLEOTIDE_FASTA"
    }
  ]
},{
  "accession": "GCA_034410695.1",
  "files": [
    {
      "filePath": "GCA_034410695.1/GCA_034410695.1_ASM3441069v1_genomic.fna",
      "fileType": "GENOMIC_NUCLEOTIDE_FASTA"
    }
  ]
},{
  "accession": "GCA_034410705.1",
  "files": [
    {
      "filePath": "GCA_034410705.1/GCA_034410705.1_ASM3441070v1_genomic.fna",
      "fileType": "GENOMIC_NUCLEOTIDE_FASTA"
    }
  ]
},{
  "accession": "GCA_034410715.1",
  "files": [
    {
      "filePath": "GCA_034410715.1/GCA_034410715.1_ASM3441071v1_genomic.fna",
      "fileType": "GENOMIC_NUCLEOTIDE_FASTA"
    }
  ]
},{
  "accession": "GCA_034410765.1",
  "files": [
    {
      "filePath": "GCA_034410765.1/GCA_034410765.1_ASM3441076v1_genomic.fna",
      "fileType": "GENOMIC_NUCLEOTIDE_FASTA"
    }
  ]
},{
  "accession": "GCA_034410855.1",
  "files": [
    {
      "filePath": "GCA_034410855.1/GCA_034410855.1_ASM3441085v1_genomic.fna",
      "fileType": "GENOMIC_NUCLEOTIDE_FASTA"
    }
  ]
},{
  "accession": "GCA_034410865.1",
  "files": [
    {
      "filePath": "GCA_034410865.1/GCA_034410865.1_ASM3441086v1_genomic.fna",
      "fileType": "GENOMIC_NUCLEOTIDE_FASTA"
    }
  ]
},{
  "accession": "GCA_034410895.1",
  "files": [
    {
      "filePath": "GCA_034410895.1/GCA_034410895.1_ASM3441089v1_genomic.fna",
      "fileType": "GENOMIC_NUCLEOTIDE_FASTA"
    }
  ]
},{
  "accession": "GCA_034410905.1",
  "files": [
    {
      "filePath": "GCA_034410905.1/GCA_034410905.1_ASM3441090v1_genomic.fna",
      "fileType": "GENOMIC_NUCLEOTIDE_FASTA"
    }
  ]
},{
  "accession": "GCA_034410975.1",
  "files": [
    {
      "filePath": "GCA_034410975.1/GCA_034410975.1_ASM3441097v1_genomic.fna",
      "fileType": "GENOMIC_NUCLEOTIDE_FASTA"
    }
  ]
},{
  "accession": "GCA_034411025.1",
  "files": [
    {
      "filePath": "GCA_034411025.1/GCA_034411025.1_ASM3441102v1_genomic.fna",
      "fileType": "GENOMIC_NUCLEOTIDE_FASTA"
    }
  ]
},{
  "accession": "GCA_034411035.1",
  "files": [
    {
      "filePath": "GCA_034411035.1/GCA_034411035.1_ASM3441103v1_genomic.fna",
      "fileType": "GENOMIC_NUCLEOTIDE_FASTA"
    }
  ]
},{
  "accession": "GCA_034411045.1",
  "files": [
    {
      "filePath": "GCA_034411045.1/GCA_034411045.1_ASM3441104v1_genomic.fna",
      "fileType": "GENOMIC_NUCLEOTIDE_FASTA"
    }
  ]
},{
  "accession": "GCA_034411115.1",
  "files": [
    {
      "filePath": "GCA_034411115.1/GCA_034411115.1_ASM3441111v1_genomic.fna",
      "fileType": "GENOMIC_NUCLEOTIDE_FASTA"
    }
  ]
},{
  "accession": "GCA_034411125.1",
  "files": [
    {
      "filePath": "GCA_034411125.1/GCA_034411125.1_ASM3441112v1_genomic.fna",
      "fileType": "GENOMIC_NUCLEOTIDE_FASTA"
    }
  ]
},{
  "accession": "GCA_036586875.1",
  "files": [
    {
      "filePath": "GCA_036586875.1/GCA_036586875.1_ASM3658687v1_genomic.fna",
      "fileType": "GENOMIC_NUCLEOTIDE_FASTA"
    }
  ]
},{
  "accession": "GCA_036587105.1",
  "files": [
    {
      "filePath": "GCA_036587105.1/GCA_036587105.1_ASM3658710v1_genomic.fna",
      "fileType": "GENOMIC_NUCLEOTIDE_FASTA"
    }
  ]
},{
  "accession": "GCA_036587275.1",
  "files": [
    {
      "filePath": "GCA_036587275.1/GCA_036587275.1_ASM3658727v1_genomic.fna",
      "fileType": "GENOMIC_NUCLEOTIDE_FASTA"
    }
  ]
},{
  "accession": "GCA_036587365.1",
  "files": [
    {
      "filePath": "GCA_036587365.1/GCA_036587365.1_ASM3658736v1_genomic.fna",
      "fileType": "GENOMIC_NUCLEOTIDE_FASTA"
    }
  ]
},{
  "accession": "GCA_036588305.1",
  "files": [
    {
      "filePath": "GCA_036588305.1/GCA_036588305.1_ASM3658830v1_genomic.fna",
      "fileType": "GENOMIC_NUCLEOTIDE_FASTA"
    }
  ]
},{
  "accession": "GCA_036588495.1",
  "files": [
    {
      "filePath": "GCA_036588495.1/GCA_036588495.1_ASM3658849v1_genomic.fna",
      "fileType": "GENOMIC_NUCLEOTIDE_FASTA"
    }
  ]
},{
  "accession": "GCA_036588775.1",
  "files": [
    {
      "filePath": "GCA_036588775.1/GCA_036588775.1_ASM3658877v1_genomic.fna",
      "fileType": "GENOMIC_NUCLEOTIDE_FASTA"
    }
  ]
},{
  "accession": "GCA_036588785.1",
  "files": [
    {
      "filePath": "GCA_036588785.1/GCA_036588785.1_ASM3658878v1_genomic.fna",
      "fileType": "GENOMIC_NUCLEOTIDE_FASTA"
    }
  ]
},{
  "accession": "GCA_036589665.1",
  "files": [
    {
      "filePath": "GCA_036589665.1/GCA_036589665.1_ASM3658966v1_genomic.fna",
      "fileType": "GENOMIC_NUCLEOTIDE_FASTA"
    }
  ]
},{
  "accession": "GCA_036589685.1",
  "files": [
    {
      "filePath": "GCA_036589685.1/GCA_036589685.1_ASM3658968v1_genomic.fna",
      "fileType": "GENOMIC_NUCLEOTIDE_FASTA"
    }
  ]
},{
  "accession": "GCA_036589765.1",
  "files": [
    {
      "filePath": "GCA_036589765.1/GCA_036589765.1_ASM3658976v1_genomic.fna",
      "fileType": "GENOMIC_NUCLEOTIDE_FASTA"
    }
  ]
},{
  "accession": "GCA_036589825.1",
  "files": [
    {
      "filePath": "GCA_036589825.1/GCA_036589825.1_ASM3658982v1_genomic.fna",
      "fileType": "GENOMIC_NUCLEOTIDE_FASTA"
    }
  ]
},{
  "accession": "GCA_036589855.1",
  "files": [
    {
      "filePath": "GCA_036589855.1/GCA_036589855.1_ASM3658985v1_genomic.fna",
      "fileType": "GENOMIC_NUCLEOTIDE_FASTA"
    }
  ]
},{
  "accession": "GCA_036590005.1",
  "files": [
    {
      "filePath": "GCA_036590005.1/GCA_036590005.1_ASM3659000v1_genomic.fna",
      "fileType": "GENOMIC_NUCLEOTIDE_FASTA"
    }
  ]
},{
  "accession": "GCA_036590485.1",
  "files": [
    {
      "filePath": "GCA_036590485.1/GCA_036590485.1_ASM3659048v1_genomic.fna",
      "fileType": "GENOMIC_NUCLEOTIDE_FASTA"
    }
  ]
},{
  "accession": "GCA_036590715.1",
  "files": [
    {
      "filePath": "GCA_036590715.1/GCA_036590715.1_ASM3659071v1_genomic.fna",
      "fileType": "GENOMIC_NUCLEOTIDE_FASTA"
    }
  ]
},{
  "accession": "GCA_036590875.1",
  "files": [
    {
      "filePath": "GCA_036590875.1/GCA_036590875.1_ASM3659087v1_genomic.fna",
      "fileType": "GENOMIC_NUCLEOTIDE_FASTA"
    }
  ]
},{
  "accession": "GCA_036590885.1",
  "files": [
    {
      "filePath": "GCA_036590885.1/GCA_036590885.1_ASM3659088v1_genomic.fna",
      "fileType": "GENOMIC_NUCLEOTIDE_FASTA"
    }
  ]
},{
  "accession": "GCA_036591295.1",
  "files": [
    {
      "filePath": "GCA_036591295.1/GCA_036591295.1_ASM3659129v1_genomic.fna",
      "fileType": "GENOMIC_NUCLEOTIDE_FASTA"
    }
  ]
},{
  "accession": "GCA_036592555.1",
  "files": [
    {
      "filePath": "GCA_036592555.1/GCA_036592555.1_ASM3659255v1_genomic.fna",
      "fileType": "GENOMIC_NUCLEOTIDE_FASTA"
    }
  ]
},{
  "accession": "GCA_036593095.1",
  "files": [
    {
      "filePath": "GCA_036593095.1/GCA_036593095.1_ASM3659309v1_genomic.fna",
      "fileType": "GENOMIC_NUCLEOTIDE_FASTA"
    }
  ]
},{
  "accession": "GCA_036593935.1",
  "files": [
    {
      "filePath": "GCA_036593935.1/GCA_036593935.1_ASM3659393v1_genomic.fna",
      "fileType": "GENOMIC_NUCLEOTIDE_FASTA"
    }
  ]
},{
  "accession": "GCA_036593955.1",
  "files": [
    {
      "filePath": "GCA_036593955.1/GCA_036593955.1_ASM3659395v1_genomic.fna",
      "fileType": "GENOMIC_NUCLEOTIDE_FASTA"
    }
  ]
},{
  "accession": "GCA_037897575.1",
  "files": [
    {
      "filePath": "GCA_037897575.1/GCA_037897575.1_ASM3789757v1_genomic.fna",
      "fileType": "GENOMIC_NUCLEOTIDE_FASTA"
    }
  ]
},{
  "accession": "GCA_037897605.1",
  "files": [
    {
      "filePath": "GCA_037897605.1/GCA_037897605.1_ASM3789760v1_genomic.fna",
      "fileType": "GENOMIC_NUCLEOTIDE_FASTA"
    }
  ]
},{
  "accession": "GCA_037897705.1",
  "files": [
    {
      "filePath": "GCA_037897705.1/GCA_037897705.1_ASM3789770v1_genomic.fna",
      "fileType": "GENOMIC_NUCLEOTIDE_FASTA"
    }
  ]
},{
  "accession": "GCA_037897745.1",
  "files": [
    {
      "filePath": "GCA_037897745.1/GCA_037897745.1_ASM3789774v1_genomic.fna",
      "fileType": "GENOMIC_NUCLEOTIDE_FASTA"
    }
  ]
},{
  "accession": "GCA_037899485.1",
  "files": [
    {
      "filePath": "GCA_037899485.1/GCA_037899485.1_ASM3789948v1_genomic.fna",
      "fileType": "GENOMIC_NUCLEOTIDE_FASTA"
    }
  ]
},{
  "accession": "GCA_037899915.1",
  "files": [
    {
      "filePath": "GCA_037899915.1/GCA_037899915.1_ASM3789991v1_genomic.fna",
      "fileType": "GENOMIC_NUCLEOTIDE_FASTA"
    }
  ]
},{
  "accession": "GCA_037900035.1",
  "files": [
    {
      "filePath": "GCA_037900035.1/GCA_037900035.1_ASM3790003v1_genomic.fna",
      "fileType": "GENOMIC_NUCLEOTIDE_FASTA"
    }
  ]
},{
  "accession": "GCA_037900045.1",
  "files": [
    {
      "filePath": "GCA_037900045.1/GCA_037900045.1_ASM3790004v1_genomic.fna",
      "fileType": "GENOMIC_NUCLEOTIDE_FASTA"
    }
  ]
},{
  "accession": "GCA_037900155.1",
  "files": [
    {
      "filePath": "GCA_037900155.1/GCA_037900155.1_ASM3790015v1_genomic.fna",
      "fileType": "GENOMIC_NUCLEOTIDE_FASTA"
    }
  ]
},{
  "accession": "GCA_037900195.1",
  "files": [
    {
      "filePath": "GCA_037900195.1/GCA_037900195.1_ASM3790019v1_genomic.fna",
      "fileType": "GENOMIC_NUCLEOTIDE_FASTA"
    }
  ]
},{
  "accession": "GCA_037900395.1",
  "files": [
    {
      "filePath": "GCA_037900395.1/GCA_037900395.1_ASM3790039v1_genomic.fna",
      "fileType": "GENOMIC_NUCLEOTIDE_FASTA"
    }
  ]
},{
  "accession": "GCA_037900575.1",
  "files": [
    {
      "filePath": "GCA_037900575.1/GCA_037900575.1_ASM3790057v1_genomic.fna",
      "fileType": "GENOMIC_NUCLEOTIDE_FASTA"
    }
  ]
},{
  "accession": "GCA_037900725.1",
  "files": [
    {
      "filePath": "GCA_037900725.1/GCA_037900725.1_ASM3790072v1_genomic.fna",
      "fileType": "GENOMIC_NUCLEOTIDE_FASTA"
    }
  ]
},{
  "accession": "GCA_037902075.1",
  "files": [
    {
      "filePath": "GCA_037902075.1/GCA_037902075.1_ASM3790207v1_genomic.fna",
      "fileType": "GENOMIC_NUCLEOTIDE_FASTA"
    }
  ]
},{
  "accession": "GCA_037902265.1",
  "files": [
    {
      "filePath": "GCA_037902265.1/GCA_037902265.1_ASM3790226v1_genomic.fna",
      "fileType": "GENOMIC_NUCLEOTIDE_FASTA"
    }
  ]
},{
  "accession": "GCA_037902395.1",
  "files": [
    {
      "filePath": "GCA_037902395.1/GCA_037902395.1_ASM3790239v1_genomic.fna",
      "fileType": "GENOMIC_NUCLEOTIDE_FASTA"
    }
  ]
},{
  "accession": "GCA_037943475.1",
  "files": [
    {
      "filePath": "GCA_037943475.1/GCA_037943475.1_ASM3794347v1_genomic.fna",
      "fileType": "GENOMIC_NUCLEOTIDE_FASTA"
    }
  ]
},{
  "accession": "GCA_037943655.1",
  "files": [
    {
      "filePath": "GCA_037943655.1/GCA_037943655.1_ASM3794365v1_genomic.fna",
      "fileType": "GENOMIC_NUCLEOTIDE_FASTA"
    }
  ]
},{
  "accession": "GCA_037943825.1",
  "files": [
    {
      "filePath": "GCA_037943825.1/GCA_037943825.1_ASM3794382v1_genomic.fna",
      "fileType": "GENOMIC_NUCLEOTIDE_FASTA"
    }
  ]
},{
  "accession": "GCA_037944115.1",
  "files": [
    {
      "filePath": "GCA_037944115.1/GCA_037944115.1_ASM3794411v1_genomic.fna",
      "fileType": "GENOMIC_NUCLEOTIDE_FASTA"
    }
  ]
},{
  "accession": "GCA_037944235.1",
  "files": [
    {
      "filePath": "GCA_037944235.1/GCA_037944235.1_ASM3794423v1_genomic.fna",
      "fileType": "GENOMIC_NUCLEOTIDE_FASTA"
    }
  ]
},{
  "accession": "GCA_037946885.1",
  "files": [
    {
      "filePath": "GCA_037946885.1/GCA_037946885.1_ASM3794688v1_genomic.fna",
      "fileType": "GENOMIC_NUCLEOTIDE_FASTA"
    }
  ]
},{
  "accession": "GCA_037949735.1",
  "files": [
    {
      "filePath": "GCA_037949735.1/GCA_037949735.1_ASM3794973v1_genomic.fna",
      "fileType": "GENOMIC_NUCLEOTIDE_FASTA"
    }
  ]
},{
  "accession": "GCA_037950585.1",
  "files": [
    {
      "filePath": "GCA_037950585.1/GCA_037950585.1_ASM3795058v1_genomic.fna",
      "fileType": "GENOMIC_NUCLEOTIDE_FASTA"
    }
  ]
},{
  "accession": "GCA_037950805.1",
  "files": [
    {
      "filePath": "GCA_037950805.1/GCA_037950805.1_ASM3795080v1_genomic.fna",
      "fileType": "GENOMIC_NUCLEOTIDE_FASTA"
    }
  ]
},{
  "accession": "GCA_037950825.1",
  "files": [
    {
      "filePath": "GCA_037950825.1/GCA_037950825.1_ASM3795082v1_genomic.fna",
      "fileType": "GENOMIC_NUCLEOTIDE_FASTA"
    }
  ]
},{
  "accession": "GCA_037951135.1",
  "files": [
    {
      "filePath": "GCA_037951135.1/GCA_037951135.1_ASM3795113v1_genomic.fna",
      "fileType": "GENOMIC_NUCLEOTIDE_FASTA"
    }
  ]
},{
  "accession": "GCA_037951555.1",
  "files": [
    {
      "filePath": "GCA_037951555.1/GCA_037951555.1_ASM3795155v1_genomic.fna",
      "fileType": "GENOMIC_NUCLEOTIDE_FASTA"
    }
  ]
},{
  "accession": "GCA_037951585.1",
  "files": [
    {
      "filePath": "GCA_037951585.1/GCA_037951585.1_ASM3795158v1_genomic.fna",
      "fileType": "GENOMIC_NUCLEOTIDE_FASTA"
    }
  ]
},{
  "accession": "GCA_038285625.1",
  "files": [
    {
      "filePath": "GCA_038285625.1/GCA_038285625.1_ASM3828562v1_genomic.fna",
      "fileType": "GENOMIC_NUCLEOTIDE_FASTA"
    }
  ]
},{
  "accession": "GCA_038285805.1",
  "files": [
    {
      "filePath": "GCA_038285805.1/GCA_038285805.1_ASM3828580v1_genomic.fna",
      "fileType": "GENOMIC_NUCLEOTIDE_FASTA"
    }
  ]
},{
  "accession": "GCA_038289095.1",
  "files": [
    {
      "filePath": "GCA_038289095.1/GCA_038289095.1_ASM3828909v1_genomic.fna",
      "fileType": "GENOMIC_NUCLEOTIDE_FASTA"
    }
  ]
},{
  "accession": "GCA_038291185.1",
  "files": [
    {
      "filePath": "GCA_038291185.1/GCA_038291185.1_ASM3829118v1_genomic.fna",
      "fileType": "GENOMIC_NUCLEOTIDE_FASTA"
    }
  ]
},{
  "accession": "GCA_038291455.1",
  "files": [
    {
      "filePath": "GCA_038291455.1/GCA_038291455.1_ASM3829145v1_genomic.fna",
      "fileType": "GENOMIC_NUCLEOTIDE_FASTA"
    }
  ]
},{
  "accession": "GCA_038291525.1",
  "files": [
    {
      "filePath": "GCA_038291525.1/GCA_038291525.1_ASM3829152v1_genomic.fna",
      "fileType": "GENOMIC_NUCLEOTIDE_FASTA"
    }
  ]
},{
  "accession": "GCA_038293105.1",
  "files": [
    {
      "filePath": "GCA_038293105.1/GCA_038293105.1_ASM3829310v1_genomic.fna",
      "fileType": "GENOMIC_NUCLEOTIDE_FASTA"
    }
  ]
},{
  "accession": "GCA_038293565.1",
  "files": [
    {
      "filePath": "GCA_038293565.1/GCA_038293565.1_ASM3829356v1_genomic.fna",
      "fileType": "GENOMIC_NUCLEOTIDE_FASTA"
    }
  ]
},{
  "accession": "GCA_038294825.1",
  "files": [
    {
      "filePath": "GCA_038294825.1/GCA_038294825.1_ASM3829482v1_genomic.fna",
      "fileType": "GENOMIC_NUCLEOTIDE_FASTA"
    }
  ]
},{
  "accession": "GCA_038294945.1",
  "files": [
    {
      "filePath": "GCA_038294945.1/GCA_038294945.1_ASM3829494v1_genomic.fna",
      "fileType": "GENOMIC_NUCLEOTIDE_FASTA"
    }
  ]
},{
  "accession": "GCA_038295005.1",
  "files": [
    {
      "filePath": "GCA_038295005.1/GCA_038295005.1_ASM3829500v1_genomic.fna",
      "fileType": "GENOMIC_NUCLEOTIDE_FASTA"
    }
  ]
},{
  "accession": "GCA_038295145.1",
  "files": [
    {
      "filePath": "GCA_038295145.1/GCA_038295145.1_ASM3829514v1_genomic.fna",
      "fileType": "GENOMIC_NUCLEOTIDE_FASTA"
    }
  ]
},{
  "accession": "GCA_038295225.1",
  "files": [
    {
      "filePath": "GCA_038295225.1/GCA_038295225.1_ASM3829522v1_genomic.fna",
      "fileType": "GENOMIC_NUCLEOTIDE_FASTA"
    }
  ]
},{
  "accession": "GCA_038295285.1",
  "files": [
    {
      "filePath": "GCA_038295285.1/GCA_038295285.1_ASM3829528v1_genomic.fna",
      "fileType": "GENOMIC_NUCLEOTIDE_FASTA"
    }
  ]
},{
  "accession": "GCA_038295325.1",
  "files": [
    {
      "filePath": "GCA_038295325.1/GCA_038295325.1_ASM3829532v1_genomic.fna",
      "fileType": "GENOMIC_NUCLEOTIDE_FASTA"
    }
  ]
},{
  "accession": "GCA_038295335.1",
  "files": [
    {
      "filePath": "GCA_038295335.1/GCA_038295335.1_ASM3829533v1_genomic.fna",
      "fileType": "GENOMIC_NUCLEOTIDE_FASTA"
    }
  ]
},{
  "accession": "GCA_038295405.1",
  "files": [
    {
      "filePath": "GCA_038295405.1/GCA_038295405.1_ASM3829540v1_genomic.fna",
      "fileType": "GENOMIC_NUCLEOTIDE_FASTA"
    }
  ]
},{
  "accession": "GCA_038295545.1",
  "files": [
    {
      "filePath": "GCA_038295545.1/GCA_038295545.1_ASM3829554v1_genomic.fna",
      "fileType": "GENOMIC_NUCLEOTIDE_FASTA"
    }
  ]
},{
  "accession": "GCA_038295625.1",
  "files": [
    {
      "filePath": "GCA_038295625.1/GCA_038295625.1_ASM3829562v1_genomic.fna",
      "fileType": "GENOMIC_NUCLEOTIDE_FASTA"
    }
  ]
},{
  "accession": "GCA_038295655.1",
  "files": [
    {
      "filePath": "GCA_038295655.1/GCA_038295655.1_ASM3829565v1_genomic.fna",
      "fileType": "GENOMIC_NUCLEOTIDE_FASTA"
    }
  ]
},{
  "accession": "GCA_038295665.1",
  "files": [
    {
      "filePath": "GCA_038295665.1/GCA_038295665.1_ASM3829566v1_genomic.fna",
      "fileType": "GENOMIC_NUCLEOTIDE_FASTA"
    }
  ]
},{
  "accession": "GCA_038295695.1",
  "files": [
    {
      "filePath": "GCA_038295695.1/GCA_038295695.1_ASM3829569v1_genomic.fna",
      "fileType": "GENOMIC_NUCLEOTIDE_FASTA"
    }
  ]
},{
  "accession": "GCA_038295725.1",
  "files": [
    {
      "filePath": "GCA_038295725.1/GCA_038295725.1_ASM3829572v1_genomic.fna",
      "fileType": "GENOMIC_NUCLEOTIDE_FASTA"
    }
  ]
},{
  "accession": "GCA_038295755.1",
  "files": [
    {
      "filePath": "GCA_038295755.1/GCA_038295755.1_ASM3829575v1_genomic.fna",
      "fileType": "GENOMIC_NUCLEOTIDE_FASTA"
    }
  ]
},{
  "accession": "GCA_038295785.1",
  "files": [
    {
      "filePath": "GCA_038295785.1/GCA_038295785.1_ASM3829578v1_genomic.fna",
      "fileType": "GENOMIC_NUCLEOTIDE_FASTA"
    }
  ]
},{
  "accession": "GCA_038295795.1",
  "files": [
    {
      "filePath": "GCA_038295795.1/GCA_038295795.1_ASM3829579v1_genomic.fna",
      "fileType": "GENOMIC_NUCLEOTIDE_FASTA"
    }
  ]
},{
  "accession": "GCA_038295845.1",
  "files": [
    {
      "filePath": "GCA_038295845.1/GCA_038295845.1_ASM3829584v1_genomic.fna",
      "fileType": "GENOMIC_NUCLEOTIDE_FASTA"
    }
  ]
},{
  "accession": "GCA_038295915.1",
  "files": [
    {
      "filePath": "GCA_038295915.1/GCA_038295915.1_ASM3829591v1_genomic.fna",
      "fileType": "GENOMIC_NUCLEOTIDE_FASTA"
    }
  ]
},{
  "accession": "GCA_038295925.1",
  "files": [
    {
      "filePath": "GCA_038295925.1/GCA_038295925.1_ASM3829592v1_genomic.fna",
      "fileType": "GENOMIC_NUCLEOTIDE_FASTA"
    }
  ]
},{
  "accession": "GCA_038295985.1",
  "files": [
    {
      "filePath": "GCA_038295985.1/GCA_038295985.1_ASM3829598v1_genomic.fna",
      "fileType": "GENOMIC_NUCLEOTIDE_FASTA"
    }
  ]
},{
  "accession": "GCA_038295995.1",
  "files": [
    {
      "filePath": "GCA_038295995.1/GCA_038295995.1_ASM3829599v1_genomic.fna",
      "fileType": "GENOMIC_NUCLEOTIDE_FASTA"
    }
  ]
},{
  "accession": "GCA_038296025.1",
  "files": [
    {
      "filePath": "GCA_038296025.1/GCA_038296025.1_ASM3829602v1_genomic.fna",
      "fileType": "GENOMIC_NUCLEOTIDE_FASTA"
    }
  ]
},{
  "accession": "GCA_038296035.1",
  "files": [
    {
      "filePath": "GCA_038296035.1/GCA_038296035.1_ASM3829603v1_genomic.fna",
      "fileType": "GENOMIC_NUCLEOTIDE_FASTA"
    }
  ]
},{
  "accession": "GCA_038296145.1",
  "files": [
    {
      "filePath": "GCA_038296145.1/GCA_038296145.1_ASM3829614v1_genomic.fna",
      "fileType": "GENOMIC_NUCLEOTIDE_FASTA"
    }
  ]
},{
  "accession": "GCA_038296225.1",
  "files": [
    {
      "filePath": "GCA_038296225.1/GCA_038296225.1_ASM3829622v1_genomic.fna",
      "fileType": "GENOMIC_NUCLEOTIDE_FASTA"
    }
  ]
},{
  "accession": "GCA_038296265.1",
  "files": [
    {
      "filePath": "GCA_038296265.1/GCA_038296265.1_ASM3829626v1_genomic.fna",
      "fileType": "GENOMIC_NUCLEOTIDE_FASTA"
    }
  ]
},{
  "accession": "GCA_038296355.1",
  "files": [
    {
      "filePath": "GCA_038296355.1/GCA_038296355.1_ASM3829635v1_genomic.fna",
      "fileType": "GENOMIC_NUCLEOTIDE_FASTA"
    }
  ]
},{
  "accession": "GCA_038296365.1",
  "files": [
    {
      "filePath": "GCA_038296365.1/GCA_038296365.1_ASM3829636v1_genomic.fna",
      "fileType": "GENOMIC_NUCLEOTIDE_FASTA"
    }
  ]
},{
  "accession": "GCA_038296375.1",
  "files": [
    {
      "filePath": "GCA_038296375.1/GCA_038296375.1_ASM3829637v1_genomic.fna",
      "fileType": "GENOMIC_NUCLEOTIDE_FASTA"
    }
  ]
},{
  "accession": "GCA_038296395.1",
  "files": [
    {
      "filePath": "GCA_038296395.1/GCA_038296395.1_ASM3829639v1_genomic.fna",
      "fileType": "GENOMIC_NUCLEOTIDE_FASTA"
    }
  ]
},{
  "accession": "GCA_038296405.1",
  "files": [
    {
      "filePath": "GCA_038296405.1/GCA_038296405.1_ASM3829640v1_genomic.fna",
      "fileType": "GENOMIC_NUCLEOTIDE_FASTA"
    }
  ]
},{
  "accession": "GCA_038296455.1",
  "files": [
    {
      "filePath": "GCA_038296455.1/GCA_038296455.1_ASM3829645v1_genomic.fna",
      "fileType": "GENOMIC_NUCLEOTIDE_FASTA"
    }
  ]
},{
  "accession": "GCA_038296585.1",
  "files": [
    {
      "filePath": "GCA_038296585.1/GCA_038296585.1_ASM3829658v1_genomic.fna",
      "fileType": "GENOMIC_NUCLEOTIDE_FASTA"
    }
  ]
},{
  "accession": "GCA_038296595.1",
  "files": [
    {
      "filePath": "GCA_038296595.1/GCA_038296595.1_ASM3829659v1_genomic.fna",
      "fileType": "GENOMIC_NUCLEOTIDE_FASTA"
    }
  ]
},{
  "accession": "GCA_038296655.1",
  "files": [
    {
      "filePath": "GCA_038296655.1/GCA_038296655.1_ASM3829665v1_genomic.fna",
      "fileType": "GENOMIC_NUCLEOTIDE_FASTA"
    }
  ]
},{
  "accession": "GCA_038296765.1",
  "files": [
    {
      "filePath": "GCA_038296765.1/GCA_038296765.1_ASM3829676v1_genomic.fna",
      "fileType": "GENOMIC_NUCLEOTIDE_FASTA"
    }
  ]
},{
  "accession": "GCA_038296785.1",
  "files": [
    {
      "filePath": "GCA_038296785.1/GCA_038296785.1_ASM3829678v1_genomic.fna",
      "fileType": "GENOMIC_NUCLEOTIDE_FASTA"
    }
  ]
},{
  "accession": "GCA_038296865.1",
  "files": [
    {
      "filePath": "GCA_038296865.1/GCA_038296865.1_ASM3829686v1_genomic.fna",
      "fileType": "GENOMIC_NUCLEOTIDE_FASTA"
    }
  ]
},{
  "accession": "GCA_038297135.1",
  "files": [
    {
      "filePath": "GCA_038297135.1/GCA_038297135.1_ASM3829713v1_genomic.fna",
      "fileType": "GENOMIC_NUCLEOTIDE_FASTA"
    }
  ]
},{
  "accession": "GCA_038297155.1",
  "files": [
    {
      "filePath": "GCA_038297155.1/GCA_038297155.1_ASM3829715v1_genomic.fna",
      "fileType": "GENOMIC_NUCLEOTIDE_FASTA"
    }
  ]
},{
  "accession": "GCA_038297165.1",
  "files": [
    {
      "filePath": "GCA_038297165.1/GCA_038297165.1_ASM3829716v1_genomic.fna",
      "fileType": "GENOMIC_NUCLEOTIDE_FASTA"
    }
  ]
},{
  "accession": "GCA_038297205.1",
  "files": [
    {
      "filePath": "GCA_038297205.1/GCA_038297205.1_ASM3829720v1_genomic.fna",
      "fileType": "GENOMIC_NUCLEOTIDE_FASTA"
    }
  ]
},{
  "accession": "GCA_038297315.1",
  "files": [
    {
      "filePath": "GCA_038297315.1/GCA_038297315.1_ASM3829731v1_genomic.fna",
      "fileType": "GENOMIC_NUCLEOTIDE_FASTA"
    }
  ]
},{
  "accession": "GCA_038297325.1",
  "files": [
    {
      "filePath": "GCA_038297325.1/GCA_038297325.1_ASM3829732v1_genomic.fna",
      "fileType": "GENOMIC_NUCLEOTIDE_FASTA"
    }
  ]
},{
  "accession": "GCA_038297375.1",
  "files": [
    {
      "filePath": "GCA_038297375.1/GCA_038297375.1_ASM3829737v1_genomic.fna",
      "fileType": "GENOMIC_NUCLEOTIDE_FASTA"
    }
  ]
},{
  "accession": "GCA_038297525.1",
  "files": [
    {
      "filePath": "GCA_038297525.1/GCA_038297525.1_ASM3829752v1_genomic.fna",
      "fileType": "GENOMIC_NUCLEOTIDE_FASTA"
    }
  ]
},{
  "accession": "GCA_038297855.1",
  "files": [
    {
      "filePath": "GCA_038297855.1/GCA_038297855.1_ASM3829785v1_genomic.fna",
      "fileType": "GENOMIC_NUCLEOTIDE_FASTA"
    }
  ]
},{
  "accession": "GCA_038297935.1",
  "files": [
    {
      "filePath": "GCA_038297935.1/GCA_038297935.1_ASM3829793v1_genomic.fna",
      "fileType": "GENOMIC_NUCLEOTIDE_FASTA"
    }
  ]
},{
  "accession": "GCA_038298145.1",
  "files": [
    {
      "filePath": "GCA_038298145.1/GCA_038298145.1_ASM3829814v1_genomic.fna",
      "fileType": "GENOMIC_NUCLEOTIDE_FASTA"
    }
  ]
},{
  "accession": "GCA_038298265.1",
  "files": [
    {
      "filePath": "GCA_038298265.1/GCA_038298265.1_ASM3829826v1_genomic.fna",
      "fileType": "GENOMIC_NUCLEOTIDE_FASTA"
    }
  ]
},{
  "accession": "GCA_038298295.1",
  "files": [
    {
      "filePath": "GCA_038298295.1/GCA_038298295.1_ASM3829829v1_genomic.fna",
      "fileType": "GENOMIC_NUCLEOTIDE_FASTA"
    }
  ]
},{
  "accession": "GCA_038298315.1",
  "files": [
    {
      "filePath": "GCA_038298315.1/GCA_038298315.1_ASM3829831v1_genomic.fna",
      "fileType": "GENOMIC_NUCLEOTIDE_FASTA"
    }
  ]
},{
  "accession": "GCA_038298365.1",
  "files": [
    {
      "filePath": "GCA_038298365.1/GCA_038298365.1_ASM3829836v1_genomic.fna",
      "fileType": "GENOMIC_NUCLEOTIDE_FASTA"
    }
  ]
},{
  "accession": "GCA_038298385.1",
  "files": [
    {
      "filePath": "GCA_038298385.1/GCA_038298385.1_ASM3829838v1_genomic.fna",
      "fileType": "GENOMIC_NUCLEOTIDE_FASTA"
    }
  ]
},{
  "accession": "GCA_038298445.1",
  "files": [
    {
      "filePath": "GCA_038298445.1/GCA_038298445.1_ASM3829844v1_genomic.fna",
      "fileType": "GENOMIC_NUCLEOTIDE_FASTA"
    }
  ]
},{
  "accession": "GCA_038298485.1",
  "files": [
    {
      "filePath": "GCA_038298485.1/GCA_038298485.1_ASM3829848v1_genomic.fna",
      "fileType": "GENOMIC_NUCLEOTIDE_FASTA"
    }
  ]
},{
  "accession": "GCA_038298725.1",
  "files": [
    {
      "filePath": "GCA_038298725.1/GCA_038298725.1_ASM3829872v1_genomic.fna",
      "fileType": "GENOMIC_NUCLEOTIDE_FASTA"
    }
  ]
},{
  "accession": "GCA_038298815.1",
  "files": [
    {
      "filePath": "GCA_038298815.1/GCA_038298815.1_ASM3829881v1_genomic.fna",
      "fileType": "GENOMIC_NUCLEOTIDE_FASTA"
    }
  ]
},{
  "accession": "GCA_038298855.1",
  "files": [
    {
      "filePath": "GCA_038298855.1/GCA_038298855.1_ASM3829885v1_genomic.fna",
      "fileType": "GENOMIC_NUCLEOTIDE_FASTA"
    }
  ]
},{
  "accession": "GCA_038298975.1",
  "files": [
    {
      "filePath": "GCA_038298975.1/GCA_038298975.1_ASM3829897v1_genomic.fna",
      "fileType": "GENOMIC_NUCLEOTIDE_FASTA"
    }
  ]
},{
  "accession": "GCA_038298995.1",
  "files": [
    {
      "filePath": "GCA_038298995.1/GCA_038298995.1_ASM3829899v1_genomic.fna",
      "fileType": "GENOMIC_NUCLEOTIDE_FASTA"
    }
  ]
},{
  "accession": "GCA_038299245.1",
  "files": [
    {
      "filePath": "GCA_038299245.1/GCA_038299245.1_ASM3829924v1_genomic.fna",
      "fileType": "GENOMIC_NUCLEOTIDE_FASTA"
    }
  ]
},{
  "accession": "GCA_038299635.1",
  "files": [
    {
      "filePath": "GCA_038299635.1/GCA_038299635.1_ASM3829963v1_genomic.fna",
      "fileType": "GENOMIC_NUCLEOTIDE_FASTA"
    }
  ]
},{
  "accession": "GCA_038299675.1",
  "files": [
    {
      "filePath": "GCA_038299675.1/GCA_038299675.1_ASM3829967v1_genomic.fna",
      "fileType": "GENOMIC_NUCLEOTIDE_FASTA"
    }
  ]
},{
  "accession": "GCA_038299745.1",
  "files": [
    {
      "filePath": "GCA_038299745.1/GCA_038299745.1_ASM3829974v1_genomic.fna",
      "fileType": "GENOMIC_NUCLEOTIDE_FASTA"
    }
  ]
},{
  "accession": "GCA_038299855.1",
  "files": [
    {
      "filePath": "GCA_038299855.1/GCA_038299855.1_ASM3829985v1_genomic.fna",
      "fileType": "GENOMIC_NUCLEOTIDE_FASTA"
    }
  ]
},{
  "accession": "GCA_038299955.1",
  "files": [
    {
      "filePath": "GCA_038299955.1/GCA_038299955.1_ASM3829995v1_genomic.fna",
      "fileType": "GENOMIC_NUCLEOTIDE_FASTA"
    }
  ]
},{
  "accession": "GCA_038300005.1",
  "files": [
    {
      "filePath": "GCA_038300005.1/GCA_038300005.1_ASM3830000v1_genomic.fna",
      "fileType": "GENOMIC_NUCLEOTIDE_FASTA"
    }
  ]
},{
  "accession": "GCA_038300065.1",
  "files": [
    {
      "filePath": "GCA_038300065.1/GCA_038300065.1_ASM3830006v1_genomic.fna",
      "fileType": "GENOMIC_NUCLEOTIDE_FASTA"
    }
  ]
},{
  "accession": "GCA_038300085.1",
  "files": [
    {
      "filePath": "GCA_038300085.1/GCA_038300085.1_ASM3830008v1_genomic.fna",
      "fileType": "GENOMIC_NUCLEOTIDE_FASTA"
    }
  ]
},{
  "accession": "GCA_038300135.1",
  "files": [
    {
      "filePath": "GCA_038300135.1/GCA_038300135.1_ASM3830013v1_genomic.fna",
      "fileType": "GENOMIC_NUCLEOTIDE_FASTA"
    }
  ]
},{
  "accession": "GCA_038300155.1",
  "files": [
    {
      "filePath": "GCA_038300155.1/GCA_038300155.1_ASM3830015v1_genomic.fna",
      "fileType": "GENOMIC_NUCLEOTIDE_FASTA"
    }
  ]
},{
  "accession": "GCA_038300275.1",
  "files": [
    {
      "filePath": "GCA_038300275.1/GCA_038300275.1_ASM3830027v1_genomic.fna",
      "fileType": "GENOMIC_NUCLEOTIDE_FASTA"
    }
  ]
},{
  "accession": "GCA_038300415.1",
  "files": [
    {
      "filePath": "GCA_038300415.1/GCA_038300415.1_ASM3830041v1_genomic.fna",
      "fileType": "GENOMIC_NUCLEOTIDE_FASTA"
    }
  ]
},{
  "accession": "GCA_038300435.1",
  "files": [
    {
      "filePath": "GCA_038300435.1/GCA_038300435.1_ASM3830043v1_genomic.fna",
      "fileType": "GENOMIC_NUCLEOTIDE_FASTA"
    }
  ]
},{
  "accession": "GCA_038300515.1",
  "files": [
    {
      "filePath": "GCA_038300515.1/GCA_038300515.1_ASM3830051v1_genomic.fna",
      "fileType": "GENOMIC_NUCLEOTIDE_FASTA"
    }
  ]
},{
  "accession": "GCA_038300885.1",
  "files": [
    {
      "filePath": "GCA_038300885.1/GCA_038300885.1_ASM3830088v1_genomic.fna",
      "fileType": "GENOMIC_NUCLEOTIDE_FASTA"
    }
  ]
},{
  "accession": "GCA_038300995.1",
  "files": [
    {
      "filePath": "GCA_038300995.1/GCA_038300995.1_ASM3830099v1_genomic.fna",
      "fileType": "GENOMIC_NUCLEOTIDE_FASTA"
    }
  ]
},{
  "accession": "GCA_038301225.1",
  "files": [
    {
      "filePath": "GCA_038301225.1/GCA_038301225.1_ASM3830122v1_genomic.fna",
      "fileType": "GENOMIC_NUCLEOTIDE_FASTA"
    }
  ]
},{
  "accession": "GCA_038301355.1",
  "files": [
    {
      "filePath": "GCA_038301355.1/GCA_038301355.1_ASM3830135v1_genomic.fna",
      "fileType": "GENOMIC_NUCLEOTIDE_FASTA"
    }
  ]
},{
  "accession": "GCA_038301365.1",
  "files": [
    {
      "filePath": "GCA_038301365.1/GCA_038301365.1_ASM3830136v1_genomic.fna",
      "fileType": "GENOMIC_NUCLEOTIDE_FASTA"
    }
  ]
},{
  "accession": "GCA_038301625.1",
  "files": [
    {
      "filePath": "GCA_038301625.1/GCA_038301625.1_ASM3830162v1_genomic.fna",
      "fileType": "GENOMIC_NUCLEOTIDE_FASTA"
    }
  ]
},{
  "accession": "GCA_038301645.1",
  "files": [
    {
      "filePath": "GCA_038301645.1/GCA_038301645.1_ASM3830164v1_genomic.fna",
      "fileType": "GENOMIC_NUCLEOTIDE_FASTA"
    }
  ]
},{
  "accession": "GCA_038301725.1",
  "files": [
    {
      "filePath": "GCA_038301725.1/GCA_038301725.1_ASM3830172v1_genomic.fna",
      "fileType": "GENOMIC_NUCLEOTIDE_FASTA"
    }
  ]
},{
  "accession": "GCA_038301815.1",
  "files": [
    {
      "filePath": "GCA_038301815.1/GCA_038301815.1_ASM3830181v1_genomic.fna",
      "fileType": "GENOMIC_NUCLEOTIDE_FASTA"
    }
  ]
},{
  "accession": "GCA_038301885.1",
  "files": [
    {
      "filePath": "GCA_038301885.1/GCA_038301885.1_ASM3830188v1_genomic.fna",
      "fileType": "GENOMIC_NUCLEOTIDE_FASTA"
    }
  ]
},{
  "accession": "GCA_038301935.1",
  "files": [
    {
      "filePath": "GCA_038301935.1/GCA_038301935.1_ASM3830193v1_genomic.fna",
      "fileType": "GENOMIC_NUCLEOTIDE_FASTA"
    }
  ]
},{
  "accession": "GCA_038302165.1",
  "files": [
    {
      "filePath": "GCA_038302165.1/GCA_038302165.1_ASM3830216v1_genomic.fna",
      "fileType": "GENOMIC_NUCLEOTIDE_FASTA"
    }
  ]
},{
  "accession": "GCA_038302275.1",
  "files": [
    {
      "filePath": "GCA_038302275.1/GCA_038302275.1_ASM3830227v1_genomic.fna",
      "fileType": "GENOMIC_NUCLEOTIDE_FASTA"
    }
  ]
},{
  "accession": "GCA_038302305.1",
  "files": [
    {
      "filePath": "GCA_038302305.1/GCA_038302305.1_ASM3830230v1_genomic.fna",
      "fileType": "GENOMIC_NUCLEOTIDE_FASTA"
    }
  ]
},{
  "accession": "GCA_038302335.1",
  "files": [
    {
      "filePath": "GCA_038302335.1/GCA_038302335.1_ASM3830233v1_genomic.fna",
      "fileType": "GENOMIC_NUCLEOTIDE_FASTA"
    }
  ]
},{
  "accession": "GCA_038302485.1",
  "files": [
    {
      "filePath": "GCA_038302485.1/GCA_038302485.1_ASM3830248v1_genomic.fna",
      "fileType": "GENOMIC_NUCLEOTIDE_FASTA"
    }
  ]
},{
  "accession": "GCA_038302555.1",
  "files": [
    {
      "filePath": "GCA_038302555.1/GCA_038302555.1_ASM3830255v1_genomic.fna",
      "fileType": "GENOMIC_NUCLEOTIDE_FASTA"
    }
  ]
},{
  "accession": "GCA_038302995.1",
  "files": [
    {
      "filePath": "GCA_038302995.1/GCA_038302995.1_ASM3830299v1_genomic.fna",
      "fileType": "GENOMIC_NUCLEOTIDE_FASTA"
    }
  ]
},{
  "accession": "GCA_038303155.1",
  "files": [
    {
      "filePath": "GCA_038303155.1/GCA_038303155.1_ASM3830315v1_genomic.fna",
      "fileType": "GENOMIC_NUCLEOTIDE_FASTA"
    }
  ]
},{
  "accession": "GCA_038303365.1",
  "files": [
    {
      "filePath": "GCA_038303365.1/GCA_038303365.1_ASM3830336v1_genomic.fna",
      "fileType": "GENOMIC_NUCLEOTIDE_FASTA"
    }
  ]
},{
  "accession": "GCA_038303415.1",
  "files": [
    {
      "filePath": "GCA_038303415.1/GCA_038303415.1_ASM3830341v1_genomic.fna",
      "fileType": "GENOMIC_NUCLEOTIDE_FASTA"
    }
  ]
},{
  "accession": "GCA_038303555.1",
  "files": [
    {
      "filePath": "GCA_038303555.1/GCA_038303555.1_ASM3830355v1_genomic.fna",
      "fileType": "GENOMIC_NUCLEOTIDE_FASTA"
    }
  ]
},{
  "accession": "GCA_038303685.1",
  "files": [
    {
      "filePath": "GCA_038303685.1/GCA_038303685.1_ASM3830368v1_genomic.fna",
      "fileType": "GENOMIC_NUCLEOTIDE_FASTA"
    }
  ]
},{
  "accession": "GCA_038303985.1",
  "files": [
    {
      "filePath": "GCA_038303985.1/GCA_038303985.1_ASM3830398v1_genomic.fna",
      "fileType": "GENOMIC_NUCLEOTIDE_FASTA"
    }
  ]
},{
  "accession": "GCA_038304355.1",
  "files": [
    {
      "filePath": "GCA_038304355.1/GCA_038304355.1_ASM3830435v1_genomic.fna",
      "fileType": "GENOMIC_NUCLEOTIDE_FASTA"
    }
  ]
},{
  "accession": "GCA_038304505.1",
  "files": [
    {
      "filePath": "GCA_038304505.1/GCA_038304505.1_ASM3830450v1_genomic.fna",
      "fileType": "GENOMIC_NUCLEOTIDE_FASTA"
    }
  ]
},{
  "accession": "GCA_038304645.1",
  "files": [
    {
      "filePath": "GCA_038304645.1/GCA_038304645.1_ASM3830464v1_genomic.fna",
      "fileType": "GENOMIC_NUCLEOTIDE_FASTA"
    }
  ]
},{
  "accession": "GCA_038304685.1",
  "files": [
    {
      "filePath": "GCA_038304685.1/GCA_038304685.1_ASM3830468v1_genomic.fna",
      "fileType": "GENOMIC_NUCLEOTIDE_FASTA"
    }
  ]
},{
  "accession": "GCA_038304805.1",
  "files": [
    {
      "filePath": "GCA_038304805.1/GCA_038304805.1_ASM3830480v1_genomic.fna",
      "fileType": "GENOMIC_NUCLEOTIDE_FASTA"
    }
  ]
},{
  "accession": "GCA_038304845.1",
  "files": [
    {
      "filePath": "GCA_038304845.1/GCA_038304845.1_ASM3830484v1_genomic.fna",
      "fileType": "GENOMIC_NUCLEOTIDE_FASTA"
    }
  ]
},{
  "accession": "GCA_038304855.1",
  "files": [
    {
      "filePath": "GCA_038304855.1/GCA_038304855.1_ASM3830485v1_genomic.fna",
      "fileType": "GENOMIC_NUCLEOTIDE_FASTA"
    }
  ]
},{
  "accession": "GCA_038305075.1",
  "files": [
    {
      "filePath": "GCA_038305075.1/GCA_038305075.1_ASM3830507v1_genomic.fna",
      "fileType": "GENOMIC_NUCLEOTIDE_FASTA"
    }
  ]
},{
  "accession": "GCA_038305105.1",
  "files": [
    {
      "filePath": "GCA_038305105.1/GCA_038305105.1_ASM3830510v1_genomic.fna",
      "fileType": "GENOMIC_NUCLEOTIDE_FASTA"
    }
  ]
},{
  "accession": "GCA_038305115.1",
  "files": [
    {
      "filePath": "GCA_038305115.1/GCA_038305115.1_ASM3830511v1_genomic.fna",
      "fileType": "GENOMIC_NUCLEOTIDE_FASTA"
    }
  ]
},{
  "accession": "GCA_038305155.1",
  "files": [
    {
      "filePath": "GCA_038305155.1/GCA_038305155.1_ASM3830515v1_genomic.fna",
      "fileType": "GENOMIC_NUCLEOTIDE_FASTA"
    }
  ]
},{
  "accession": "GCA_038305185.1",
  "files": [
    {
      "filePath": "GCA_038305185.1/GCA_038305185.1_ASM3830518v1_genomic.fna",
      "fileType": "GENOMIC_NUCLEOTIDE_FASTA"
    }
  ]
},{
  "accession": "GCA_038305425.1",
  "files": [
    {
      "filePath": "GCA_038305425.1/GCA_038305425.1_ASM3830542v1_genomic.fna",
      "fileType": "GENOMIC_NUCLEOTIDE_FASTA"
    }
  ]
},{
  "accession": "GCA_038305455.1",
  "files": [
    {
      "filePath": "GCA_038305455.1/GCA_038305455.1_ASM3830545v1_genomic.fna",
      "fileType": "GENOMIC_NUCLEOTIDE_FASTA"
    }
  ]
},{
  "accession": "GCA_038305475.1",
  "files": [
    {
      "filePath": "GCA_038305475.1/GCA_038305475.1_ASM3830547v1_genomic.fna",
      "fileType": "GENOMIC_NUCLEOTIDE_FASTA"
    }
  ]
},{
  "accession": "GCA_038305575.1",
  "files": [
    {
      "filePath": "GCA_038305575.1/GCA_038305575.1_ASM3830557v1_genomic.fna",
      "fileType": "GENOMIC_NUCLEOTIDE_FASTA"
    }
  ]
},{
  "accession": "GCA_038305625.1",
  "files": [
    {
      "filePath": "GCA_038305625.1/GCA_038305625.1_ASM3830562v1_genomic.fna",
      "fileType": "GENOMIC_NUCLEOTIDE_FASTA"
    }
  ]
},{
  "accession": "GCA_038305725.1",
  "files": [
    {
      "filePath": "GCA_038305725.1/GCA_038305725.1_ASM3830572v1_genomic.fna",
      "fileType": "GENOMIC_NUCLEOTIDE_FASTA"
    }
  ]
},{
  "accession": "GCA_038305805.1",
  "files": [
    {
      "filePath": "GCA_038305805.1/GCA_038305805.1_ASM3830580v1_genomic.fna",
      "fileType": "GENOMIC_NUCLEOTIDE_FASTA"
    }
  ]
},{
  "accession": "GCA_038306045.1",
  "files": [
    {
      "filePath": "GCA_038306045.1/GCA_038306045.1_ASM3830604v1_genomic.fna",
      "fileType": "GENOMIC_NUCLEOTIDE_FASTA"
    }
  ]
},{
  "accession": "GCA_038306245.1",
  "files": [
    {
      "filePath": "GCA_038306245.1/GCA_038306245.1_ASM3830624v1_genomic.fna",
      "fileType": "GENOMIC_NUCLEOTIDE_FASTA"
    }
  ]
},{
  "accession": "GCA_038306515.1",
  "files": [
    {
      "filePath": "GCA_038306515.1/GCA_038306515.1_ASM3830651v1_genomic.fna",
      "fileType": "GENOMIC_NUCLEOTIDE_FASTA"
    }
  ]
},{
  "accession": "GCA_038306545.1",
  "files": [
    {
      "filePath": "GCA_038306545.1/GCA_038306545.1_ASM3830654v1_genomic.fna",
      "fileType": "GENOMIC_NUCLEOTIDE_FASTA"
    }
  ]
},{
  "accession": "GCA_038306615.1",
  "files": [
    {
      "filePath": "GCA_038306615.1/GCA_038306615.1_ASM3830661v1_genomic.fna",
      "fileType": "GENOMIC_NUCLEOTIDE_FASTA"
    }
  ]
},{
  "accession": "GCA_038307275.1",
  "files": [
    {
      "filePath": "GCA_038307275.1/GCA_038307275.1_ASM3830727v1_genomic.fna",
      "fileType": "GENOMIC_NUCLEOTIDE_FASTA"
    }
  ]
},{
  "accession": "GCA_038307305.1",
  "files": [
    {
      "filePath": "GCA_038307305.1/GCA_038307305.1_ASM3830730v1_genomic.fna",
      "fileType": "GENOMIC_NUCLEOTIDE_FASTA"
    }
  ]
},{
  "accession": "GCA_038307315.1",
  "files": [
    {
      "filePath": "GCA_038307315.1/GCA_038307315.1_ASM3830731v1_genomic.fna",
      "fileType": "GENOMIC_NUCLEOTIDE_FASTA"
    }
  ]
},{
  "accession": "GCA_038307365.1",
  "files": [
    {
      "filePath": "GCA_038307365.1/GCA_038307365.1_ASM3830736v1_genomic.fna",
      "fileType": "GENOMIC_NUCLEOTIDE_FASTA"
    }
  ]
},{
  "accession": "GCA_038307545.1",
  "files": [
    {
      "filePath": "GCA_038307545.1/GCA_038307545.1_ASM3830754v1_genomic.fna",
      "fileType": "GENOMIC_NUCLEOTIDE_FASTA"
    }
  ]
},{
  "accession": "GCA_038307675.1",
  "files": [
    {
      "filePath": "GCA_038307675.1/GCA_038307675.1_ASM3830767v1_genomic.fna",
      "fileType": "GENOMIC_NUCLEOTIDE_FASTA"
    }
  ]
},{
  "accession": "GCA_038307695.1",
  "files": [
    {
      "filePath": "GCA_038307695.1/GCA_038307695.1_ASM3830769v1_genomic.fna",
      "fileType": "GENOMIC_NUCLEOTIDE_FASTA"
    }
  ]
},{
  "accession": "GCA_038307745.1",
  "files": [
    {
      "filePath": "GCA_038307745.1/GCA_038307745.1_ASM3830774v1_genomic.fna",
      "fileType": "GENOMIC_NUCLEOTIDE_FASTA"
    }
  ]
},{
  "accession": "GCA_038307755.1",
  "files": [
    {
      "filePath": "GCA_038307755.1/GCA_038307755.1_ASM3830775v1_genomic.fna",
      "fileType": "GENOMIC_NUCLEOTIDE_FASTA"
    }
  ]
},{
  "accession": "GCA_038307785.1",
  "files": [
    {
      "filePath": "GCA_038307785.1/GCA_038307785.1_ASM3830778v1_genomic.fna",
      "fileType": "GENOMIC_NUCLEOTIDE_FASTA"
    }
  ]
},{
  "accession": "GCA_038307905.1",
  "files": [
    {
      "filePath": "GCA_038307905.1/GCA_038307905.1_ASM3830790v1_genomic.fna",
      "fileType": "GENOMIC_NUCLEOTIDE_FASTA"
    }
  ]
},{
  "accession": "GCA_038307925.1",
  "files": [
    {
      "filePath": "GCA_038307925.1/GCA_038307925.1_ASM3830792v1_genomic.fna",
      "fileType": "GENOMIC_NUCLEOTIDE_FASTA"
    }
  ]
},{
  "accession": "GCA_038308005.1",
  "files": [
    {
      "filePath": "GCA_038308005.1/GCA_038308005.1_ASM3830800v1_genomic.fna",
      "fileType": "GENOMIC_NUCLEOTIDE_FASTA"
    }
  ]
},{
  "accession": "GCA_038308035.1",
  "files": [
    {
      "filePath": "GCA_038308035.1/GCA_038308035.1_ASM3830803v1_genomic.fna",
      "fileType": "GENOMIC_NUCLEOTIDE_FASTA"
    }
  ]
},{
  "accession": "GCA_038308085.1",
  "files": [
    {
      "filePath": "GCA_038308085.1/GCA_038308085.1_ASM3830808v1_genomic.fna",
      "fileType": "GENOMIC_NUCLEOTIDE_FASTA"
    }
  ]
},{
  "accession": "GCA_038308245.1",
  "files": [
    {
      "filePath": "GCA_038308245.1/GCA_038308245.1_ASM3830824v1_genomic.fna",
      "fileType": "GENOMIC_NUCLEOTIDE_FASTA"
    }
  ]
},{
  "accession": "GCA_038308265.1",
  "files": [
    {
      "filePath": "GCA_038308265.1/GCA_038308265.1_ASM3830826v1_genomic.fna",
      "fileType": "GENOMIC_NUCLEOTIDE_FASTA"
    }
  ]
},{
  "accession": "GCA_038308275.1",
  "files": [
    {
      "filePath": "GCA_038308275.1/GCA_038308275.1_ASM3830827v1_genomic.fna",
      "fileType": "GENOMIC_NUCLEOTIDE_FASTA"
    }
  ]
},{
  "accession": "GCA_038308285.1",
  "files": [
    {
      "filePath": "GCA_038308285.1/GCA_038308285.1_ASM3830828v1_genomic.fna",
      "fileType": "GENOMIC_NUCLEOTIDE_FASTA"
    }
  ]
},{
  "accession": "GCA_038308295.1",
  "files": [
    {
      "filePath": "GCA_038308295.1/GCA_038308295.1_ASM3830829v1_genomic.fna",
      "fileType": "GENOMIC_NUCLEOTIDE_FASTA"
    }
  ]
},{
  "accession": "GCA_038308315.1",
  "files": [
    {
      "filePath": "GCA_038308315.1/GCA_038308315.1_ASM3830831v1_genomic.fna",
      "fileType": "GENOMIC_NUCLEOTIDE_FASTA"
    }
  ]
},{
  "accession": "GCA_038308575.1",
  "files": [
    {
      "filePath": "GCA_038308575.1/GCA_038308575.1_ASM3830857v1_genomic.fna",
      "fileType": "GENOMIC_NUCLEOTIDE_FASTA"
    }
  ]
},{
  "accession": "GCA_038308725.1",
  "files": [
    {
      "filePath": "GCA_038308725.1/GCA_038308725.1_ASM3830872v1_genomic.fna",
      "fileType": "GENOMIC_NUCLEOTIDE_FASTA"
    }
  ]
},{
  "accession": "GCA_038308785.1",
  "files": [
    {
      "filePath": "GCA_038308785.1/GCA_038308785.1_ASM3830878v1_genomic.fna",
      "fileType": "GENOMIC_NUCLEOTIDE_FASTA"
    }
  ]
},{
  "accession": "GCA_038309005.1",
  "files": [
    {
      "filePath": "GCA_038309005.1/GCA_038309005.1_ASM3830900v1_genomic.fna",
      "fileType": "GENOMIC_NUCLEOTIDE_FASTA"
    }
  ]
},{
  "accession": "GCA_038309055.1",
  "files": [
    {
      "filePath": "GCA_038309055.1/GCA_038309055.1_ASM3830905v1_genomic.fna",
      "fileType": "GENOMIC_NUCLEOTIDE_FASTA"
    }
  ]
},{
  "accession": "GCA_038309155.1",
  "files": [
    {
      "filePath": "GCA_038309155.1/GCA_038309155.1_ASM3830915v1_genomic.fna",
      "fileType": "GENOMIC_NUCLEOTIDE_FASTA"
    }
  ]
},{
  "accession": "GCA_038309185.1",
  "files": [
    {
      "filePath": "GCA_038309185.1/GCA_038309185.1_ASM3830918v1_genomic.fna",
      "fileType": "GENOMIC_NUCLEOTIDE_FASTA"
    }
  ]
},{
  "accession": "GCA_038309325.1",
  "files": [
    {
      "filePath": "GCA_038309325.1/GCA_038309325.1_ASM3830932v1_genomic.fna",
      "fileType": "GENOMIC_NUCLEOTIDE_FASTA"
    }
  ]
},{
  "accession": "GCA_038309485.1",
  "files": [
    {
      "filePath": "GCA_038309485.1/GCA_038309485.1_ASM3830948v1_genomic.fna",
      "fileType": "GENOMIC_NUCLEOTIDE_FASTA"
    }
  ]
},{
  "accession": "GCA_038309665.1",
  "files": [
    {
      "filePath": "GCA_038309665.1/GCA_038309665.1_ASM3830966v1_genomic.fna",
      "fileType": "GENOMIC_NUCLEOTIDE_FASTA"
    }
  ]
},{
  "accession": "GCA_038309855.1",
  "files": [
    {
      "filePath": "GCA_038309855.1/GCA_038309855.1_ASM3830985v1_genomic.fna",
      "fileType": "GENOMIC_NUCLEOTIDE_FASTA"
    }
  ]
},{
  "accession": "GCA_038310125.1",
  "files": [
    {
      "filePath": "GCA_038310125.1/GCA_038310125.1_ASM3831012v1_genomic.fna",
      "fileType": "GENOMIC_NUCLEOTIDE_FASTA"
    }
  ]
},{
  "accession": "GCA_038310135.1",
  "files": [
    {
      "filePath": "GCA_038310135.1/GCA_038310135.1_ASM3831013v1_genomic.fna",
      "fileType": "GENOMIC_NUCLEOTIDE_FASTA"
    }
  ]
},{
  "accession": "GCA_038310285.1",
  "files": [
    {
      "filePath": "GCA_038310285.1/GCA_038310285.1_ASM3831028v1_genomic.fna",
      "fileType": "GENOMIC_NUCLEOTIDE_FASTA"
    }
  ]
},{
  "accession": "GCA_038310325.1",
  "files": [
    {
      "filePath": "GCA_038310325.1/GCA_038310325.1_ASM3831032v1_genomic.fna",
      "fileType": "GENOMIC_NUCLEOTIDE_FASTA"
    }
  ]
},{
  "accession": "GCA_038310405.1",
  "files": [
    {
      "filePath": "GCA_038310405.1/GCA_038310405.1_ASM3831040v1_genomic.fna",
      "fileType": "GENOMIC_NUCLEOTIDE_FASTA"
    }
  ]
},{
  "accession": "GCA_038310415.1",
  "files": [
    {
      "filePath": "GCA_038310415.1/GCA_038310415.1_ASM3831041v1_genomic.fna",
      "fileType": "GENOMIC_NUCLEOTIDE_FASTA"
    }
  ]
},{
  "accession": "GCA_038310515.1",
  "files": [
    {
      "filePath": "GCA_038310515.1/GCA_038310515.1_ASM3831051v1_genomic.fna",
      "fileType": "GENOMIC_NUCLEOTIDE_FASTA"
    }
  ]
},{
  "accession": "GCA_038310895.1",
  "files": [
    {
      "filePath": "GCA_038310895.1/GCA_038310895.1_ASM3831089v1_genomic.fna",
      "fileType": "GENOMIC_NUCLEOTIDE_FASTA"
    }
  ]
},{
  "accession": "GCA_038310905.1",
  "files": [
    {
      "filePath": "GCA_038310905.1/GCA_038310905.1_ASM3831090v1_genomic.fna",
      "fileType": "GENOMIC_NUCLEOTIDE_FASTA"
    }
  ]
},{
  "accession": "GCA_038311145.1",
  "files": [
    {
      "filePath": "GCA_038311145.1/GCA_038311145.1_ASM3831114v1_genomic.fna",
      "fileType": "GENOMIC_NUCLEOTIDE_FASTA"
    }
  ]
},{
  "accession": "GCA_038311755.1",
  "files": [
    {
      "filePath": "GCA_038311755.1/GCA_038311755.1_ASM3831175v1_genomic.fna",
      "fileType": "GENOMIC_NUCLEOTIDE_FASTA"
    }
  ]
},{
  "accession": "GCA_038311805.1",
  "files": [
    {
      "filePath": "GCA_038311805.1/GCA_038311805.1_ASM3831180v1_genomic.fna",
      "fileType": "GENOMIC_NUCLEOTIDE_FASTA"
    }
  ]
},{
  "accession": "GCA_038311905.1",
  "files": [
    {
      "filePath": "GCA_038311905.1/GCA_038311905.1_ASM3831190v1_genomic.fna",
      "fileType": "GENOMIC_NUCLEOTIDE_FASTA"
    }
  ]
},{
  "accession": "GCA_038311975.1",
  "files": [
    {
      "filePath": "GCA_038311975.1/GCA_038311975.1_ASM3831197v1_genomic.fna",
      "fileType": "GENOMIC_NUCLEOTIDE_FASTA"
    }
  ]
},{
  "accession": "GCA_038312015.1",
  "files": [
    {
      "filePath": "GCA_038312015.1/GCA_038312015.1_ASM3831201v1_genomic.fna",
      "fileType": "GENOMIC_NUCLEOTIDE_FASTA"
    }
  ]
},{
  "accession": "GCA_038312025.1",
  "files": [
    {
      "filePath": "GCA_038312025.1/GCA_038312025.1_ASM3831202v1_genomic.fna",
      "fileType": "GENOMIC_NUCLEOTIDE_FASTA"
    }
  ]
},{
  "accession": "GCA_038312195.1",
  "files": [
    {
      "filePath": "GCA_038312195.1/GCA_038312195.1_ASM3831219v1_genomic.fna",
      "fileType": "GENOMIC_NUCLEOTIDE_FASTA"
    }
  ]
},{
  "accession": "GCA_038312605.1",
  "files": [
    {
      "filePath": "GCA_038312605.1/GCA_038312605.1_ASM3831260v1_genomic.fna",
      "fileType": "GENOMIC_NUCLEOTIDE_FASTA"
    }
  ]
},{
  "accession": "GCA_038312815.1",
  "files": [
    {
      "filePath": "GCA_038312815.1/GCA_038312815.1_ASM3831281v1_genomic.fna",
      "fileType": "GENOMIC_NUCLEOTIDE_FASTA"
    }
  ]
},{
  "accession": "GCA_038312845.1",
  "files": [
    {
      "filePath": "GCA_038312845.1/GCA_038312845.1_ASM3831284v1_genomic.fna",
      "fileType": "GENOMIC_NUCLEOTIDE_FASTA"
    }
  ]
},{
  "accession": "GCA_038312975.1",
  "files": [
    {
      "filePath": "GCA_038312975.1/GCA_038312975.1_ASM3831297v1_genomic.fna",
      "fileType": "GENOMIC_NUCLEOTIDE_FASTA"
    }
  ]
},{
  "accession": "GCA_038313115.1",
  "files": [
    {
      "filePath": "GCA_038313115.1/GCA_038313115.1_ASM3831311v1_genomic.fna",
      "fileType": "GENOMIC_NUCLEOTIDE_FASTA"
    }
  ]
},{
  "accession": "GCA_038313125.1",
  "files": [
    {
      "filePath": "GCA_038313125.1/GCA_038313125.1_ASM3831312v1_genomic.fna",
      "fileType": "GENOMIC_NUCLEOTIDE_FASTA"
    }
  ]
},{
  "accession": "GCA_038313235.1",
  "files": [
    {
      "filePath": "GCA_038313235.1/GCA_038313235.1_ASM3831323v1_genomic.fna",
      "fileType": "GENOMIC_NUCLEOTIDE_FASTA"
    }
  ]
},{
  "accession": "GCA_038313505.1",
  "files": [
    {
      "filePath": "GCA_038313505.1/GCA_038313505.1_ASM3831350v1_genomic.fna",
      "fileType": "GENOMIC_NUCLEOTIDE_FASTA"
    }
  ]
},{
  "accession": "GCA_038313835.1",
  "files": [
    {
      "filePath": "GCA_038313835.1/GCA_038313835.1_ASM3831383v1_genomic.fna",
      "fileType": "GENOMIC_NUCLEOTIDE_FASTA"
    }
  ]
},{
  "accession": "GCA_038313865.1",
  "files": [
    {
      "filePath": "GCA_038313865.1/GCA_038313865.1_ASM3831386v1_genomic.fna",
      "fileType": "GENOMIC_NUCLEOTIDE_FASTA"
    }
  ]
},{
  "accession": "GCA_038313945.1",
  "files": [
    {
      "filePath": "GCA_038313945.1/GCA_038313945.1_ASM3831394v1_genomic.fna",
      "fileType": "GENOMIC_NUCLEOTIDE_FASTA"
    }
  ]
},{
  "accession": "GCA_038313975.1",
  "files": [
    {
      "filePath": "GCA_038313975.1/GCA_038313975.1_ASM3831397v1_genomic.fna",
      "fileType": "GENOMIC_NUCLEOTIDE_FASTA"
    }
  ]
},{
  "accession": "GCA_038314075.1",
  "files": [
    {
      "filePath": "GCA_038314075.1/GCA_038314075.1_ASM3831407v1_genomic.fna",
      "fileType": "GENOMIC_NUCLEOTIDE_FASTA"
    }
  ]
},{
  "accession": "GCA_038314145.1",
  "files": [
    {
      "filePath": "GCA_038314145.1/GCA_038314145.1_ASM3831414v1_genomic.fna",
      "fileType": "GENOMIC_NUCLEOTIDE_FASTA"
    }
  ]
},{
  "accession": "GCA_038314225.1",
  "files": [
    {
      "filePath": "GCA_038314225.1/GCA_038314225.1_ASM3831422v1_genomic.fna",
      "fileType": "GENOMIC_NUCLEOTIDE_FASTA"
    }
  ]
},{
  "accession": "GCA_038314235.1",
  "files": [
    {
      "filePath": "GCA_038314235.1/GCA_038314235.1_ASM3831423v1_genomic.fna",
      "fileType": "GENOMIC_NUCLEOTIDE_FASTA"
    }
  ]
},{
  "accession": "GCA_038314475.1",
  "files": [
    {
      "filePath": "GCA_038314475.1/GCA_038314475.1_ASM3831447v1_genomic.fna",
      "fileType": "GENOMIC_NUCLEOTIDE_FASTA"
    }
  ]
},{
  "accession": "GCA_038314485.1",
  "files": [
    {
      "filePath": "GCA_038314485.1/GCA_038314485.1_ASM3831448v1_genomic.fna",
      "fileType": "GENOMIC_NUCLEOTIDE_FASTA"
    }
  ]
},{
  "accession": "GCA_038314515.1",
  "files": [
    {
      "filePath": "GCA_038314515.1/GCA_038314515.1_ASM3831451v1_genomic.fna",
      "fileType": "GENOMIC_NUCLEOTIDE_FASTA"
    }
  ]
},{
  "accession": "GCA_038314575.1",
  "files": [
    {
      "filePath": "GCA_038314575.1/GCA_038314575.1_ASM3831457v1_genomic.fna",
      "fileType": "GENOMIC_NUCLEOTIDE_FASTA"
    }
  ]
},{
  "accession": "GCA_038315205.1",
  "files": [
    {
      "filePath": "GCA_038315205.1/GCA_038315205.1_ASM3831520v1_genomic.fna",
      "fileType": "GENOMIC_NUCLEOTIDE_FASTA"
    }
  ]
},{
  "accession": "GCA_038315555.1",
  "files": [
    {
      "filePath": "GCA_038315555.1/GCA_038315555.1_ASM3831555v1_genomic.fna",
      "fileType": "GENOMIC_NUCLEOTIDE_FASTA"
    }
  ]
},{
  "accession": "GCA_038316865.1",
  "files": [
    {
      "filePath": "GCA_038316865.1/GCA_038316865.1_ASM3831686v1_genomic.fna",
      "fileType": "GENOMIC_NUCLEOTIDE_FASTA"
    }
  ]
},{
  "accession": "GCA_038317125.1",
  "files": [
    {
      "filePath": "GCA_038317125.1/GCA_038317125.1_ASM3831712v1_genomic.fna",
      "fileType": "GENOMIC_NUCLEOTIDE_FASTA"
    }
  ]
},{
  "accession": "GCA_038317135.1",
  "files": [
    {
      "filePath": "GCA_038317135.1/GCA_038317135.1_ASM3831713v1_genomic.fna",
      "fileType": "GENOMIC_NUCLEOTIDE_FASTA"
    }
  ]
},{
  "accession": "GCA_038317145.1",
  "files": [
    {
      "filePath": "GCA_038317145.1/GCA_038317145.1_ASM3831714v1_genomic.fna",
      "fileType": "GENOMIC_NUCLEOTIDE_FASTA"
    }
  ]
},{
  "accession": "GCA_038317555.1",
  "files": [
    {
      "filePath": "GCA_038317555.1/GCA_038317555.1_ASM3831755v1_genomic.fna",
      "fileType": "GENOMIC_NUCLEOTIDE_FASTA"
    }
  ]
},{
  "accession": "GCA_038317735.1",
  "files": [
    {
      "filePath": "GCA_038317735.1/GCA_038317735.1_ASM3831773v1_genomic.fna",
      "fileType": "GENOMIC_NUCLEOTIDE_FASTA"
    }
  ]
},{
  "accession": "GCA_038317755.1",
  "files": [
    {
      "filePath": "GCA_038317755.1/GCA_038317755.1_ASM3831775v1_genomic.fna",
      "fileType": "GENOMIC_NUCLEOTIDE_FASTA"
    }
  ]
},{
  "accession": "GCA_038317865.1",
  "files": [
    {
      "filePath": "GCA_038317865.1/GCA_038317865.1_ASM3831786v1_genomic.fna",
      "fileType": "GENOMIC_NUCLEOTIDE_FASTA"
    }
  ]
},{
  "accession": "GCA_038318825.1",
  "files": [
    {
      "filePath": "GCA_038318825.1/GCA_038318825.1_ASM3831882v1_genomic.fna",
      "fileType": "GENOMIC_NUCLEOTIDE_FASTA"
    }
  ]
},{
  "accession": "GCA_038319005.1",
  "files": [
    {
      "filePath": "GCA_038319005.1/GCA_038319005.1_ASM3831900v1_genomic.fna",
      "fileType": "GENOMIC_NUCLEOTIDE_FASTA"
    }
  ]
},{
  "accession": "GCA_038319815.1",
  "files": [
    {
      "filePath": "GCA_038319815.1/GCA_038319815.1_ASM3831981v1_genomic.fna",
      "fileType": "GENOMIC_NUCLEOTIDE_FASTA"
    }
  ]
},{
  "accession": "GCA_038319825.1",
  "files": [
    {
      "filePath": "GCA_038319825.1/GCA_038319825.1_ASM3831982v1_genomic.fna",
      "fileType": "GENOMIC_NUCLEOTIDE_FASTA"
    }
  ]
},{
  "accession": "GCA_038320215.1",
  "files": [
    {
      "filePath": "GCA_038320215.1/GCA_038320215.1_ASM3832021v1_genomic.fna",
      "fileType": "GENOMIC_NUCLEOTIDE_FASTA"
    }
  ]
},{
  "accession": "GCA_038320615.1",
  "files": [
    {
      "filePath": "GCA_038320615.1/GCA_038320615.1_ASM3832061v1_genomic.fna",
      "fileType": "GENOMIC_NUCLEOTIDE_FASTA"
    }
  ]
},{
  "accession": "GCA_038321005.1",
  "files": [
    {
      "filePath": "GCA_038321005.1/GCA_038321005.1_ASM3832100v1_genomic.fna",
      "fileType": "GENOMIC_NUCLEOTIDE_FASTA"
    }
  ]
},{
  "accession": "GCA_038321715.1",
  "files": [
    {
      "filePath": "GCA_038321715.1/GCA_038321715.1_ASM3832171v1_genomic.fna",
      "fileType": "GENOMIC_NUCLEOTIDE_FASTA"
    }
  ]
},{
  "accession": "GCA_038321745.1",
  "files": [
    {
      "filePath": "GCA_038321745.1/GCA_038321745.1_ASM3832174v1_genomic.fna",
      "fileType": "GENOMIC_NUCLEOTIDE_FASTA"
    }
  ]
},{
  "accession": "GCA_038322225.1",
  "files": [
    {
      "filePath": "GCA_038322225.1/GCA_038322225.1_ASM3832222v1_genomic.fna",
      "fileType": "GENOMIC_NUCLEOTIDE_FASTA"
    }
  ]
},{
  "accession": "GCA_038322685.1",
  "files": [
    {
      "filePath": "GCA_038322685.1/GCA_038322685.1_ASM3832268v1_genomic.fna",
      "fileType": "GENOMIC_NUCLEOTIDE_FASTA"
    }
  ]
},{
  "accession": "GCA_038323425.1",
  "files": [
    {
      "filePath": "GCA_038323425.1/GCA_038323425.1_ASM3832342v1_genomic.fna",
      "fileType": "GENOMIC_NUCLEOTIDE_FASTA"
    }
  ]
},{
  "accession": "GCA_038323645.1",
  "files": [
    {
      "filePath": "GCA_038323645.1/GCA_038323645.1_ASM3832364v1_genomic.fna",
      "fileType": "GENOMIC_NUCLEOTIDE_FASTA"
    }
  ]
},{
  "accession": "GCA_038323945.1",
  "files": [
    {
      "filePath": "GCA_038323945.1/GCA_038323945.1_ASM3832394v1_genomic.fna",
      "fileType": "GENOMIC_NUCLEOTIDE_FASTA"
    }
  ]
},{
  "accession": "GCA_038324255.1",
  "files": [
    {
      "filePath": "GCA_038324255.1/GCA_038324255.1_ASM3832425v1_genomic.fna",
      "fileType": "GENOMIC_NUCLEOTIDE_FASTA"
    }
  ]
},{
  "accession": "GCA_038324505.1",
  "files": [
    {
      "filePath": "GCA_038324505.1/GCA_038324505.1_ASM3832450v1_genomic.fna",
      "fileType": "GENOMIC_NUCLEOTIDE_FASTA"
    }
  ]
},{
  "accession": "GCA_038324775.1",
  "files": [
    {
      "filePath": "GCA_038324775.1/GCA_038324775.1_ASM3832477v1_genomic.fna",
      "fileType": "GENOMIC_NUCLEOTIDE_FASTA"
    }
  ]
},{
  "accession": "GCA_038325505.1",
  "files": [
    {
      "filePath": "GCA_038325505.1/GCA_038325505.1_ASM3832550v1_genomic.fna",
      "fileType": "GENOMIC_NUCLEOTIDE_FASTA"
    }
  ]
},{
  "accession": "GCA_038325975.1",
  "files": [
    {
      "filePath": "GCA_038325975.1/GCA_038325975.1_ASM3832597v1_genomic.fna",
      "fileType": "GENOMIC_NUCLEOTIDE_FASTA"
    }
  ]
},{
  "accession": "GCA_038326185.1",
  "files": [
    {
      "filePath": "GCA_038326185.1/GCA_038326185.1_ASM3832618v1_genomic.fna",
      "fileType": "GENOMIC_NUCLEOTIDE_FASTA"
    }
  ]
},{
  "accession": "GCA_038326935.1",
  "files": [
    {
      "filePath": "GCA_038326935.1/GCA_038326935.1_ASM3832693v1_genomic.fna",
      "fileType": "GENOMIC_NUCLEOTIDE_FASTA"
    }
  ]
},{
  "accession": "GCA_038327075.1",
  "files": [
    {
      "filePath": "GCA_038327075.1/GCA_038327075.1_ASM3832707v1_genomic.fna",
      "fileType": "GENOMIC_NUCLEOTIDE_FASTA"
    }
  ]
},{
  "accession": "GCA_038327265.1",
  "files": [
    {
      "filePath": "GCA_038327265.1/GCA_038327265.1_ASM3832726v1_genomic.fna",
      "fileType": "GENOMIC_NUCLEOTIDE_FASTA"
    }
  ]
},{
  "accession": "GCA_038327605.1",
  "files": [
    {
      "filePath": "GCA_038327605.1/GCA_038327605.1_ASM3832760v1_genomic.fna",
      "fileType": "GENOMIC_NUCLEOTIDE_FASTA"
    }
  ]
},{
  "accession": "GCA_038327815.1",
  "files": [
    {
      "filePath": "GCA_038327815.1/GCA_038327815.1_ASM3832781v1_genomic.fna",
      "fileType": "GENOMIC_NUCLEOTIDE_FASTA"
    }
  ]
},{
  "accession": "GCA_038328465.1",
  "files": [
    {
      "filePath": "GCA_038328465.1/GCA_038328465.1_ASM3832846v1_genomic.fna",
      "fileType": "GENOMIC_NUCLEOTIDE_FASTA"
    }
  ]
},{
  "accession": "GCA_038328655.1",
  "files": [
    {
      "filePath": "GCA_038328655.1/GCA_038328655.1_ASM3832865v1_genomic.fna",
      "fileType": "GENOMIC_NUCLEOTIDE_FASTA"
    }
  ]
},{
  "accession": "GCA_038328745.1",
  "files": [
    {
      "filePath": "GCA_038328745.1/GCA_038328745.1_ASM3832874v1_genomic.fna",
      "fileType": "GENOMIC_NUCLEOTIDE_FASTA"
    }
  ]
},{
  "accession": "GCA_038329165.1",
  "files": [
    {
      "filePath": "GCA_038329165.1/GCA_038329165.1_ASM3832916v1_genomic.fna",
      "fileType": "GENOMIC_NUCLEOTIDE_FASTA"
    }
  ]
},{
  "accession": "GCA_038329365.1",
  "files": [
    {
      "filePath": "GCA_038329365.1/GCA_038329365.1_ASM3832936v1_genomic.fna",
      "fileType": "GENOMIC_NUCLEOTIDE_FASTA"
    }
  ]
},{
  "accession": "GCA_038329995.1",
  "files": [
    {
      "filePath": "GCA_038329995.1/GCA_038329995.1_ASM3832999v1_genomic.fna",
      "fileType": "GENOMIC_NUCLEOTIDE_FASTA"
    }
  ]
},{
  "accession": "GCA_038330025.1",
  "files": [
    {
      "filePath": "GCA_038330025.1/GCA_038330025.1_ASM3833002v1_genomic.fna",
      "fileType": "GENOMIC_NUCLEOTIDE_FASTA"
    }
  ]
},{
  "accession": "GCA_038330065.1",
  "files": [
    {
      "filePath": "GCA_038330065.1/GCA_038330065.1_ASM3833006v1_genomic.fna",
      "fileType": "GENOMIC_NUCLEOTIDE_FASTA"
    }
  ]
},{
  "accession": "GCA_038330125.1",
  "files": [
    {
      "filePath": "GCA_038330125.1/GCA_038330125.1_ASM3833012v1_genomic.fna",
      "fileType": "GENOMIC_NUCLEOTIDE_FASTA"
    }
  ]
},{
  "accession": "GCA_038330405.1",
  "files": [
    {
      "filePath": "GCA_038330405.1/GCA_038330405.1_ASM3833040v1_genomic.fna",
      "fileType": "GENOMIC_NUCLEOTIDE_FASTA"
    }
  ]
},{
  "accession": "GCA_038330445.1",
  "files": [
    {
      "filePath": "GCA_038330445.1/GCA_038330445.1_ASM3833044v1_genomic.fna",
      "fileType": "GENOMIC_NUCLEOTIDE_FASTA"
    }
  ]
},{
  "accession": "GCA_038330915.1",
  "files": [
    {
      "filePath": "GCA_038330915.1/GCA_038330915.1_ASM3833091v1_genomic.fna",
      "fileType": "GENOMIC_NUCLEOTIDE_FASTA"
    }
  ]
},{
  "accession": "GCA_038330975.1",
  "files": [
    {
      "filePath": "GCA_038330975.1/GCA_038330975.1_ASM3833097v1_genomic.fna",
      "fileType": "GENOMIC_NUCLEOTIDE_FASTA"
    }
  ]
},{
  "accession": "GCA_038331015.1",
  "files": [
    {
      "filePath": "GCA_038331015.1/GCA_038331015.1_ASM3833101v1_genomic.fna",
      "fileType": "GENOMIC_NUCLEOTIDE_FASTA"
    }
  ]
},{
  "accession": "GCA_038331275.1",
  "files": [
    {
      "filePath": "GCA_038331275.1/GCA_038331275.1_ASM3833127v1_genomic.fna",
      "fileType": "GENOMIC_NUCLEOTIDE_FASTA"
    }
  ]
},{
  "accession": "GCA_038332295.1",
  "files": [
    {
      "filePath": "GCA_038332295.1/GCA_038332295.1_ASM3833229v1_genomic.fna",
      "fileType": "GENOMIC_NUCLEOTIDE_FASTA"
    }
  ]
},{
  "accession": "GCA_038332385.1",
  "files": [
    {
      "filePath": "GCA_038332385.1/GCA_038332385.1_ASM3833238v1_genomic.fna",
      "fileType": "GENOMIC_NUCLEOTIDE_FASTA"
    }
  ]
},{
  "accession": "GCA_038332435.1",
  "files": [
    {
      "filePath": "GCA_038332435.1/GCA_038332435.1_ASM3833243v1_genomic.fna",
      "fileType": "GENOMIC_NUCLEOTIDE_FASTA"
    }
  ]
},{
  "accession": "GCA_038332665.1",
  "files": [
    {
      "filePath": "GCA_038332665.1/GCA_038332665.1_ASM3833266v1_genomic.fna",
      "fileType": "GENOMIC_NUCLEOTIDE_FASTA"
    }
  ]
},{
  "accession": "GCA_038332755.1",
  "files": [
    {
      "filePath": "GCA_038332755.1/GCA_038332755.1_ASM3833275v1_genomic.fna",
      "fileType": "GENOMIC_NUCLEOTIDE_FASTA"
    }
  ]
},{
  "accession": "GCA_038332805.1",
  "files": [
    {
      "filePath": "GCA_038332805.1/GCA_038332805.1_ASM3833280v1_genomic.fna",
      "fileType": "GENOMIC_NUCLEOTIDE_FASTA"
    }
  ]
},{
  "accession": "GCA_038332895.1",
  "files": [
    {
      "filePath": "GCA_038332895.1/GCA_038332895.1_ASM3833289v1_genomic.fna",
      "fileType": "GENOMIC_NUCLEOTIDE_FASTA"
    }
  ]
},{
  "accession": "GCA_038333055.1",
  "files": [
    {
      "filePath": "GCA_038333055.1/GCA_038333055.1_ASM3833305v1_genomic.fna",
      "fileType": "GENOMIC_NUCLEOTIDE_FASTA"
    }
  ]
},{
  "accession": "GCA_038333195.1",
  "files": [
    {
      "filePath": "GCA_038333195.1/GCA_038333195.1_ASM3833319v1_genomic.fna",
      "fileType": "GENOMIC_NUCLEOTIDE_FASTA"
    }
  ]
},{
  "accession": "GCA_038333225.1",
  "files": [
    {
      "filePath": "GCA_038333225.1/GCA_038333225.1_ASM3833322v1_genomic.fna",
      "fileType": "GENOMIC_NUCLEOTIDE_FASTA"
    }
  ]
},{
  "accession": "GCA_038333335.1",
  "files": [
    {
      "filePath": "GCA_038333335.1/GCA_038333335.1_ASM3833333v1_genomic.fna",
      "fileType": "GENOMIC_NUCLEOTIDE_FASTA"
    }
  ]
},{
  "accession": "GCA_038333765.1",
  "files": [
    {
      "filePath": "GCA_038333765.1/GCA_038333765.1_ASM3833376v1_genomic.fna",
      "fileType": "GENOMIC_NUCLEOTIDE_FASTA"
    }
  ]
},{
  "accession": "GCA_038333785.1",
  "files": [
    {
      "filePath": "GCA_038333785.1/GCA_038333785.1_ASM3833378v1_genomic.fna",
      "fileType": "GENOMIC_NUCLEOTIDE_FASTA"
    }
  ]
},{
  "accession": "GCA_038334155.1",
  "files": [
    {
      "filePath": "GCA_038334155.1/GCA_038334155.1_ASM3833415v1_genomic.fna",
      "fileType": "GENOMIC_NUCLEOTIDE_FASTA"
    }
  ]
},{
  "accession": "GCA_038334175.1",
  "files": [
    {
      "filePath": "GCA_038334175.1/GCA_038334175.1_ASM3833417v1_genomic.fna",
      "fileType": "GENOMIC_NUCLEOTIDE_FASTA"
    }
  ]
},{
  "accession": "GCA_038334365.1",
  "files": [
    {
      "filePath": "GCA_038334365.1/GCA_038334365.1_ASM3833436v1_genomic.fna",
      "fileType": "GENOMIC_NUCLEOTIDE_FASTA"
    }
  ]
},{
  "accession": "GCA_038334515.1",
  "files": [
    {
      "filePath": "GCA_038334515.1/GCA_038334515.1_ASM3833451v1_genomic.fna",
      "fileType": "GENOMIC_NUCLEOTIDE_FASTA"
    }
  ]
},{
  "accession": "GCA_038334605.1",
  "files": [
    {
      "filePath": "GCA_038334605.1/GCA_038334605.1_ASM3833460v1_genomic.fna",
      "fileType": "GENOMIC_NUCLEOTIDE_FASTA"
    }
  ]
},{
  "accession": "GCA_038334855.1",
  "files": [
    {
      "filePath": "GCA_038334855.1/GCA_038334855.1_ASM3833485v1_genomic.fna",
      "fileType": "GENOMIC_NUCLEOTIDE_FASTA"
    }
  ]
},{
  "accession": "GCA_038334985.1",
  "files": [
    {
      "filePath": "GCA_038334985.1/GCA_038334985.1_ASM3833498v1_genomic.fna",
      "fileType": "GENOMIC_NUCLEOTIDE_FASTA"
    }
  ]
},{
  "accession": "GCA_038335165.1",
  "files": [
    {
      "filePath": "GCA_038335165.1/GCA_038335165.1_ASM3833516v1_genomic.fna",
      "fileType": "GENOMIC_NUCLEOTIDE_FASTA"
    }
  ]
},{
  "accession": "GCA_038335235.1",
  "files": [
    {
      "filePath": "GCA_038335235.1/GCA_038335235.1_ASM3833523v1_genomic.fna",
      "fileType": "GENOMIC_NUCLEOTIDE_FASTA"
    }
  ]
},{
  "accession": "GCA_038335605.1",
  "files": [
    {
      "filePath": "GCA_038335605.1/GCA_038335605.1_ASM3833560v1_genomic.fna",
      "fileType": "GENOMIC_NUCLEOTIDE_FASTA"
    }
  ]
},{
  "accession": "GCA_038335855.1",
  "files": [
    {
      "filePath": "GCA_038335855.1/GCA_038335855.1_ASM3833585v1_genomic.fna",
      "fileType": "GENOMIC_NUCLEOTIDE_FASTA"
    }
  ]
},{
  "accession": "GCA_038335905.1",
  "files": [
    {
      "filePath": "GCA_038335905.1/GCA_038335905.1_ASM3833590v1_genomic.fna",
      "fileType": "GENOMIC_NUCLEOTIDE_FASTA"
    }
  ]
},{
  "accession": "GCA_038335975.1",
  "files": [
    {
      "filePath": "GCA_038335975.1/GCA_038335975.1_ASM3833597v1_genomic.fna",
      "fileType": "GENOMIC_NUCLEOTIDE_FASTA"
    }
  ]
},{
  "accession": "GCA_038336265.1",
  "files": [
    {
      "filePath": "GCA_038336265.1/GCA_038336265.1_ASM3833626v1_genomic.fna",
      "fileType": "GENOMIC_NUCLEOTIDE_FASTA"
    }
  ]
},{
  "accession": "GCA_038336655.1",
  "files": [
    {
      "filePath": "GCA_038336655.1/GCA_038336655.1_ASM3833665v1_genomic.fna",
      "fileType": "GENOMIC_NUCLEOTIDE_FASTA"
    }
  ]
},{
  "accession": "GCA_038336755.1",
  "files": [
    {
      "filePath": "GCA_038336755.1/GCA_038336755.1_ASM3833675v1_genomic.fna",
      "fileType": "GENOMIC_NUCLEOTIDE_FASTA"
    }
  ]
},{
  "accession": "GCA_038336765.1",
  "files": [
    {
      "filePath": "GCA_038336765.1/GCA_038336765.1_ASM3833676v1_genomic.fna",
      "fileType": "GENOMIC_NUCLEOTIDE_FASTA"
    }
  ]
},{
  "accession": "GCA_038336865.1",
  "files": [
    {
      "filePath": "GCA_038336865.1/GCA_038336865.1_ASM3833686v1_genomic.fna",
      "fileType": "GENOMIC_NUCLEOTIDE_FASTA"
    }
  ]
},{
  "accession": "GCA_038337215.1",
  "files": [
    {
      "filePath": "GCA_038337215.1/GCA_038337215.1_ASM3833721v1_genomic.fna",
      "fileType": "GENOMIC_NUCLEOTIDE_FASTA"
    }
  ]
},{
  "accession": "GCA_038337255.1",
  "files": [
    {
      "filePath": "GCA_038337255.1/GCA_038337255.1_ASM3833725v1_genomic.fna",
      "fileType": "GENOMIC_NUCLEOTIDE_FASTA"
    }
  ]
},{
  "accession": "GCA_038337325.1",
  "files": [
    {
      "filePath": "GCA_038337325.1/GCA_038337325.1_ASM3833732v1_genomic.fna",
      "fileType": "GENOMIC_NUCLEOTIDE_FASTA"
    }
  ]
},{
  "accession": "GCA_038337655.1",
  "files": [
    {
      "filePath": "GCA_038337655.1/GCA_038337655.1_ASM3833765v1_genomic.fna",
      "fileType": "GENOMIC_NUCLEOTIDE_FASTA"
    }
  ]
},{
  "accession": "GCA_038337725.1",
  "files": [
    {
      "filePath": "GCA_038337725.1/GCA_038337725.1_ASM3833772v1_genomic.fna",
      "fileType": "GENOMIC_NUCLEOTIDE_FASTA"
    }
  ]
},{
  "accession": "GCA_038338105.1",
  "files": [
    {
      "filePath": "GCA_038338105.1/GCA_038338105.1_ASM3833810v1_genomic.fna",
      "fileType": "GENOMIC_NUCLEOTIDE_FASTA"
    }
  ]
},{
  "accession": "GCA_038338335.1",
  "files": [
    {
      "filePath": "GCA_038338335.1/GCA_038338335.1_ASM3833833v1_genomic.fna",
      "fileType": "GENOMIC_NUCLEOTIDE_FASTA"
    }
  ]
},{
  "accession": "GCA_038338485.1",
  "files": [
    {
      "filePath": "GCA_038338485.1/GCA_038338485.1_ASM3833848v1_genomic.fna",
      "fileType": "GENOMIC_NUCLEOTIDE_FASTA"
    }
  ]
},{
  "accession": "GCA_038338665.1",
  "files": [
    {
      "filePath": "GCA_038338665.1/GCA_038338665.1_ASM3833866v1_genomic.fna",
      "fileType": "GENOMIC_NUCLEOTIDE_FASTA"
    }
  ]
},{
  "accession": "GCA_038338765.1",
  "files": [
    {
      "filePath": "GCA_038338765.1/GCA_038338765.1_ASM3833876v1_genomic.fna",
      "fileType": "GENOMIC_NUCLEOTIDE_FASTA"
    }
  ]
},{
  "accession": "GCA_038339075.1",
  "files": [
    {
      "filePath": "GCA_038339075.1/GCA_038339075.1_ASM3833907v1_genomic.fna",
      "fileType": "GENOMIC_NUCLEOTIDE_FASTA"
    }
  ]
},{
  "accession": "GCA_038339135.1",
  "files": [
    {
      "filePath": "GCA_038339135.1/GCA_038339135.1_ASM3833913v1_genomic.fna",
      "fileType": "GENOMIC_NUCLEOTIDE_FASTA"
    }
  ]
},{
  "accession": "GCA_038339355.1",
  "files": [
    {
      "filePath": "GCA_038339355.1/GCA_038339355.1_ASM3833935v1_genomic.fna",
      "fileType": "GENOMIC_NUCLEOTIDE_FASTA"
    }
  ]
},{
  "accession": "GCA_038339445.1",
  "files": [
    {
      "filePath": "GCA_038339445.1/GCA_038339445.1_ASM3833944v1_genomic.fna",
      "fileType": "GENOMIC_NUCLEOTIDE_FASTA"
    }
  ]
},{
  "accession": "GCA_038339615.1",
  "files": [
    {
      "filePath": "GCA_038339615.1/GCA_038339615.1_ASM3833961v1_genomic.fna",
      "fileType": "GENOMIC_NUCLEOTIDE_FASTA"
    }
  ]
},{
  "accession": "GCA_038340365.1",
  "files": [
    {
      "filePath": "GCA_038340365.1/GCA_038340365.1_ASM3834036v1_genomic.fna",
      "fileType": "GENOMIC_NUCLEOTIDE_FASTA"
    }
  ]
},{
  "accession": "GCA_038340485.1",
  "files": [
    {
      "filePath": "GCA_038340485.1/GCA_038340485.1_ASM3834048v1_genomic.fna",
      "fileType": "GENOMIC_NUCLEOTIDE_FASTA"
    }
  ]
},{
  "accession": "GCA_038340605.1",
  "files": [
    {
      "filePath": "GCA_038340605.1/GCA_038340605.1_ASM3834060v1_genomic.fna",
      "fileType": "GENOMIC_NUCLEOTIDE_FASTA"
    }
  ]
},{
  "accession": "GCA_038340665.1",
  "files": [
    {
      "filePath": "GCA_038340665.1/GCA_038340665.1_ASM3834066v1_genomic.fna",
      "fileType": "GENOMIC_NUCLEOTIDE_FASTA"
    }
  ]
},{
  "accession": "GCA_038340755.1",
  "files": [
    {
      "filePath": "GCA_038340755.1/GCA_038340755.1_ASM3834075v1_genomic.fna",
      "fileType": "GENOMIC_NUCLEOTIDE_FASTA"
    }
  ]
},{
  "accession": "GCA_038340875.1",
  "files": [
    {
      "filePath": "GCA_038340875.1/GCA_038340875.1_ASM3834087v1_genomic.fna",
      "fileType": "GENOMIC_NUCLEOTIDE_FASTA"
    }
  ]
},{
  "accession": "GCA_038340985.1",
  "files": [
    {
      "filePath": "GCA_038340985.1/GCA_038340985.1_ASM3834098v1_genomic.fna",
      "fileType": "GENOMIC_NUCLEOTIDE_FASTA"
    }
  ]
},{
  "accession": "GCA_038340995.1",
  "files": [
    {
      "filePath": "GCA_038340995.1/GCA_038340995.1_ASM3834099v1_genomic.fna",
      "fileType": "GENOMIC_NUCLEOTIDE_FASTA"
    }
  ]
},{
  "accession": "GCA_038341035.1",
  "files": [
    {
      "filePath": "GCA_038341035.1/GCA_038341035.1_ASM3834103v1_genomic.fna",
      "fileType": "GENOMIC_NUCLEOTIDE_FASTA"
    }
  ]
},{
  "accession": "GCA_038341085.1",
  "files": [
    {
      "filePath": "GCA_038341085.1/GCA_038341085.1_ASM3834108v1_genomic.fna",
      "fileType": "GENOMIC_NUCLEOTIDE_FASTA"
    }
  ]
},{
  "accession": "GCA_038341115.1",
  "files": [
    {
      "filePath": "GCA_038341115.1/GCA_038341115.1_ASM3834111v1_genomic.fna",
      "fileType": "GENOMIC_NUCLEOTIDE_FASTA"
    }
  ]
},{
  "accession": "GCA_038341125.1",
  "files": [
    {
      "filePath": "GCA_038341125.1/GCA_038341125.1_ASM3834112v1_genomic.fna",
      "fileType": "GENOMIC_NUCLEOTIDE_FASTA"
    }
  ]
},{
  "accession": "GCA_038341265.1",
  "files": [
    {
      "filePath": "GCA_038341265.1/GCA_038341265.1_ASM3834126v1_genomic.fna",
      "fileType": "GENOMIC_NUCLEOTIDE_FASTA"
    }
  ]
},{
  "accession": "GCA_038341325.1",
  "files": [
    {
      "filePath": "GCA_038341325.1/GCA_038341325.1_ASM3834132v1_genomic.fna",
      "fileType": "GENOMIC_NUCLEOTIDE_FASTA"
    }
  ]
},{
  "accession": "GCA_038341375.1",
  "files": [
    {
      "filePath": "GCA_038341375.1/GCA_038341375.1_ASM3834137v1_genomic.fna",
      "fileType": "GENOMIC_NUCLEOTIDE_FASTA"
    }
  ]
},{
  "accession": "GCA_038341385.1",
  "files": [
    {
      "filePath": "GCA_038341385.1/GCA_038341385.1_ASM3834138v1_genomic.fna",
      "fileType": "GENOMIC_NUCLEOTIDE_FASTA"
    }
  ]
},{
  "accession": "GCA_038341455.1",
  "files": [
    {
      "filePath": "GCA_038341455.1/GCA_038341455.1_ASM3834145v1_genomic.fna",
      "fileType": "GENOMIC_NUCLEOTIDE_FASTA"
    }
  ]
},{
  "accession": "GCA_038341515.1",
  "files": [
    {
      "filePath": "GCA_038341515.1/GCA_038341515.1_ASM3834151v1_genomic.fna",
      "fileType": "GENOMIC_NUCLEOTIDE_FASTA"
    }
  ]
},{
  "accession": "GCA_038341665.1",
  "files": [
    {
      "filePath": "GCA_038341665.1/GCA_038341665.1_ASM3834166v1_genomic.fna",
      "fileType": "GENOMIC_NUCLEOTIDE_FASTA"
    }
  ]
},{
  "accession": "GCA_038341695.1",
  "files": [
    {
      "filePath": "GCA_038341695.1/GCA_038341695.1_ASM3834169v1_genomic.fna",
      "fileType": "GENOMIC_NUCLEOTIDE_FASTA"
    }
  ]
},{
  "accession": "GCA_038341775.1",
  "files": [
    {
      "filePath": "GCA_038341775.1/GCA_038341775.1_ASM3834177v1_genomic.fna",
      "fileType": "GENOMIC_NUCLEOTIDE_FASTA"
    }
  ]
},{
  "accession": "GCA_038342375.1",
  "files": [
    {
      "filePath": "GCA_038342375.1/GCA_038342375.1_ASM3834237v1_genomic.fna",
      "fileType": "GENOMIC_NUCLEOTIDE_FASTA"
    }
  ]
},{
  "accession": "GCA_038342505.1",
  "files": [
    {
      "filePath": "GCA_038342505.1/GCA_038342505.1_ASM3834250v1_genomic.fna",
      "fileType": "GENOMIC_NUCLEOTIDE_FASTA"
    }
  ]
},{
  "accession": "GCA_038343025.1",
  "files": [
    {
      "filePath": "GCA_038343025.1/GCA_038343025.1_ASM3834302v1_genomic.fna",
      "fileType": "GENOMIC_NUCLEOTIDE_FASTA"
    }
  ]
},{
  "accession": "GCA_038343155.1",
  "files": [
    {
      "filePath": "GCA_038343155.1/GCA_038343155.1_ASM3834315v1_genomic.fna",
      "fileType": "GENOMIC_NUCLEOTIDE_FASTA"
    }
  ]
},{
  "accession": "GCA_038343465.1",
  "files": [
    {
      "filePath": "GCA_038343465.1/GCA_038343465.1_ASM3834346v1_genomic.fna",
      "fileType": "GENOMIC_NUCLEOTIDE_FASTA"
    }
  ]
},{
  "accession": "GCA_038343595.1",
  "files": [
    {
      "filePath": "GCA_038343595.1/GCA_038343595.1_ASM3834359v1_genomic.fna",
      "fileType": "GENOMIC_NUCLEOTIDE_FASTA"
    }
  ]
},{
  "accession": "GCA_038343605.1",
  "files": [
    {
      "filePath": "GCA_038343605.1/GCA_038343605.1_ASM3834360v1_genomic.fna",
      "fileType": "GENOMIC_NUCLEOTIDE_FASTA"
    }
  ]
},{
  "accession": "GCA_038344155.1",
  "files": [
    {
      "filePath": "GCA_038344155.1/GCA_038344155.1_ASM3834415v1_genomic.fna",
      "fileType": "GENOMIC_NUCLEOTIDE_FASTA"
    }
  ]
},{
  "accession": "GCA_038344235.1",
  "files": [
    {
      "filePath": "GCA_038344235.1/GCA_038344235.1_ASM3834423v1_genomic.fna",
      "fileType": "GENOMIC_NUCLEOTIDE_FASTA"
    }
  ]
},{
  "accession": "GCA_038368355.1",
  "files": [
    {
      "filePath": "GCA_038368355.1/GCA_038368355.1_ASM3836835v1_genomic.fna",
      "fileType": "GENOMIC_NUCLEOTIDE_FASTA"
    }
  ]
},{
  "accession": "GCA_038368405.1",
  "files": [
    {
      "filePath": "GCA_038368405.1/GCA_038368405.1_ASM3836840v1_genomic.fna",
      "fileType": "GENOMIC_NUCLEOTIDE_FASTA"
    }
  ]
},{
  "accession": "GCA_038368445.1",
  "files": [
    {
      "filePath": "GCA_038368445.1/GCA_038368445.1_ASM3836844v1_genomic.fna",
      "fileType": "GENOMIC_NUCLEOTIDE_FASTA"
    }
  ]
},{
  "accession": "GCA_038368605.1",
  "files": [
    {
      "filePath": "GCA_038368605.1/GCA_038368605.1_ASM3836860v1_genomic.fna",
      "fileType": "GENOMIC_NUCLEOTIDE_FASTA"
    }
  ]
},{
  "accession": "GCA_038368615.1",
  "files": [
    {
      "filePath": "GCA_038368615.1/GCA_038368615.1_ASM3836861v1_genomic.fna",
      "fileType": "GENOMIC_NUCLEOTIDE_FASTA"
    }
  ]
},{
  "accession": "GCA_038368725.1",
  "files": [
    {
      "filePath": "GCA_038368725.1/GCA_038368725.1_ASM3836872v1_genomic.fna",
      "fileType": "GENOMIC_NUCLEOTIDE_FASTA"
    }
  ]
},{
  "accession": "GCA_038369055.1",
  "files": [
    {
      "filePath": "GCA_038369055.1/GCA_038369055.1_ASM3836905v1_genomic.fna",
      "fileType": "GENOMIC_NUCLEOTIDE_FASTA"
    }
  ]
},{
  "accession": "GCA_038369065.1",
  "files": [
    {
      "filePath": "GCA_038369065.1/GCA_038369065.1_ASM3836906v1_genomic.fna",
      "fileType": "GENOMIC_NUCLEOTIDE_FASTA"
    }
  ]
},{
  "accession": "GCA_038369165.1",
  "files": [
    {
      "filePath": "GCA_038369165.1/GCA_038369165.1_ASM3836916v1_genomic.fna",
      "fileType": "GENOMIC_NUCLEOTIDE_FASTA"
    }
  ]
},{
  "accession": "GCA_038369275.1",
  "files": [
    {
      "filePath": "GCA_038369275.1/GCA_038369275.1_ASM3836927v1_genomic.fna",
      "fileType": "GENOMIC_NUCLEOTIDE_FASTA"
    }
  ]
},{
  "accession": "GCA_038369285.1",
  "files": [
    {
      "filePath": "GCA_038369285.1/GCA_038369285.1_ASM3836928v1_genomic.fna",
      "fileType": "GENOMIC_NUCLEOTIDE_FASTA"
    }
  ]
},{
  "accession": "GCA_038369345.1",
  "files": [
    {
      "filePath": "GCA_038369345.1/GCA_038369345.1_ASM3836934v1_genomic.fna",
      "fileType": "GENOMIC_NUCLEOTIDE_FASTA"
    }
  ]
},{
  "accession": "GCA_038369455.1",
  "files": [
    {
      "filePath": "GCA_038369455.1/GCA_038369455.1_ASM3836945v1_genomic.fna",
      "fileType": "GENOMIC_NUCLEOTIDE_FASTA"
    }
  ]
},{
  "accession": "GCA_038369505.1",
  "files": [
    {
      "filePath": "GCA_038369505.1/GCA_038369505.1_ASM3836950v1_genomic.fna",
      "fileType": "GENOMIC_NUCLEOTIDE_FASTA"
    }
  ]
},{
  "accession": "GCA_038369605.1",
  "files": [
    {
      "filePath": "GCA_038369605.1/GCA_038369605.1_ASM3836960v1_genomic.fna",
      "fileType": "GENOMIC_NUCLEOTIDE_FASTA"
    }
  ]
},{
  "accession": "GCA_038369645.1",
  "files": [
    {
      "filePath": "GCA_038369645.1/GCA_038369645.1_ASM3836964v1_genomic.fna",
      "fileType": "GENOMIC_NUCLEOTIDE_FASTA"
    }
  ]
},{
  "accession": "GCA_038369665.1",
  "files": [
    {
      "filePath": "GCA_038369665.1/GCA_038369665.1_ASM3836966v1_genomic.fna",
      "fileType": "GENOMIC_NUCLEOTIDE_FASTA"
    }
  ]
},{
  "accession": "GCA_038369685.1",
  "files": [
    {
      "filePath": "GCA_038369685.1/GCA_038369685.1_ASM3836968v1_genomic.fna",
      "fileType": "GENOMIC_NUCLEOTIDE_FASTA"
    }
  ]
},{
  "accession": "GCA_038369895.1",
  "files": [
    {
      "filePath": "GCA_038369895.1/GCA_038369895.1_ASM3836989v1_genomic.fna",
      "fileType": "GENOMIC_NUCLEOTIDE_FASTA"
    }
  ]
},{
  "accession": "GCA_038369955.1",
  "files": [
    {
      "filePath": "GCA_038369955.1/GCA_038369955.1_ASM3836995v1_genomic.fna",
      "fileType": "GENOMIC_NUCLEOTIDE_FASTA"
    }
  ]
},{
  "accession": "GCA_038370015.1",
  "files": [
    {
      "filePath": "GCA_038370015.1/GCA_038370015.1_ASM3837001v1_genomic.fna",
      "fileType": "GENOMIC_NUCLEOTIDE_FASTA"
    }
  ]
},{
  "accession": "GCA_038370435.1",
  "files": [
    {
      "filePath": "GCA_038370435.1/GCA_038370435.1_ASM3837043v1_genomic.fna",
      "fileType": "GENOMIC_NUCLEOTIDE_FASTA"
    }
  ]
},{
  "accession": "GCA_038370555.1",
  "files": [
    {
      "filePath": "GCA_038370555.1/GCA_038370555.1_ASM3837055v1_genomic.fna",
      "fileType": "GENOMIC_NUCLEOTIDE_FASTA"
    }
  ]
},{
  "accession": "GCA_038370615.1",
  "files": [
    {
      "filePath": "GCA_038370615.1/GCA_038370615.1_ASM3837061v1_genomic.fna",
      "fileType": "GENOMIC_NUCLEOTIDE_FASTA"
    }
  ]
},{
  "accession": "GCA_038370785.1",
  "files": [
    {
      "filePath": "GCA_038370785.1/GCA_038370785.1_ASM3837078v1_genomic.fna",
      "fileType": "GENOMIC_NUCLEOTIDE_FASTA"
    }
  ]
},{
  "accession": "GCA_038370945.1",
  "files": [
    {
      "filePath": "GCA_038370945.1/GCA_038370945.1_ASM3837094v1_genomic.fna",
      "fileType": "GENOMIC_NUCLEOTIDE_FASTA"
    }
  ]
},{
  "accession": "GCA_038371135.1",
  "files": [
    {
      "filePath": "GCA_038371135.1/GCA_038371135.1_ASM3837113v1_genomic.fna",
      "fileType": "GENOMIC_NUCLEOTIDE_FASTA"
    }
  ]
},{
  "accession": "GCA_038371565.1",
  "files": [
    {
      "filePath": "GCA_038371565.1/GCA_038371565.1_ASM3837156v1_genomic.fna",
      "fileType": "GENOMIC_NUCLEOTIDE_FASTA"
    }
  ]
},{
  "accession": "GCA_038371655.1",
  "files": [
    {
      "filePath": "GCA_038371655.1/GCA_038371655.1_ASM3837165v1_genomic.fna",
      "fileType": "GENOMIC_NUCLEOTIDE_FASTA"
    }
  ]
},{
  "accession": "GCA_038371925.1",
  "files": [
    {
      "filePath": "GCA_038371925.1/GCA_038371925.1_ASM3837192v1_genomic.fna",
      "fileType": "GENOMIC_NUCLEOTIDE_FASTA"
    }
  ]
},{
  "accession": "GCA_038371965.1",
  "files": [
    {
      "filePath": "GCA_038371965.1/GCA_038371965.1_ASM3837196v1_genomic.fna",
      "fileType": "GENOMIC_NUCLEOTIDE_FASTA"
    }
  ]
},{
  "accession": "GCA_038371975.1",
  "files": [
    {
      "filePath": "GCA_038371975.1/GCA_038371975.1_ASM3837197v1_genomic.fna",
      "fileType": "GENOMIC_NUCLEOTIDE_FASTA"
    }
  ]
},{
  "accession": "GCA_038372045.1",
  "files": [
    {
      "filePath": "GCA_038372045.1/GCA_038372045.1_ASM3837204v1_genomic.fna",
      "fileType": "GENOMIC_NUCLEOTIDE_FASTA"
    }
  ]
},{
  "accession": "GCA_038391835.1",
  "files": [
    {
      "filePath": "GCA_038391835.1/GCA_038391835.1_ASM3839183v1_genomic.fna",
      "fileType": "GENOMIC_NUCLEOTIDE_FASTA"
    }
  ]
},{
  "accession": "GCA_038392155.1",
  "files": [
    {
      "filePath": "GCA_038392155.1/GCA_038392155.1_ASM3839215v1_genomic.fna",
      "fileType": "GENOMIC_NUCLEOTIDE_FASTA"
    }
  ]
},{
  "accession": "GCA_900096515.1",
  "files": [
    {
      "filePath": "GCA_900096515.1/GCA_900096515.1_JCPyV_Case1b_genomic.fna",
      "fileType": "GENOMIC_NUCLEOTIDE_FASTA"
    }
  ]
},{
  "accession": "GCA_900096525.1",
  "files": [
    {
      "filePath": "GCA_900096525.1/GCA_900096525.1_JCPyV_Case1c_genomic.fna",
      "fileType": "GENOMIC_NUCLEOTIDE_FASTA"
    }
  ]
},{
  "accession": "GCA_900096535.1",
  "files": [
    {
      "filePath": "GCA_900096535.1/GCA_900096535.1_JCPyV_Case1a_genomic.fna",
      "fileType": "GENOMIC_NUCLEOTIDE_FASTA"
    }
  ]
},{
  "accession": "GCA_900096655.1",
  "files": [
    {
      "filePath": "GCA_900096655.1/GCA_900096655.1_JCPyV_Case2_genomic.fna",
      "fileType": "GENOMIC_NUCLEOTIDE_FASTA"
    }
  ]
},{
  "accession": "GCA_900096665.1",
  "files": [
    {
      "filePath": "GCA_900096665.1/GCA_900096665.1_JCPyV_Case3_genomic.fna",
      "fileType": "GENOMIC_NUCLEOTIDE_FASTA"
    }
  ]
},{
  "accession": "GCF_000837085.1",
  "files": [
    {
      "filePath": "GCF_000837085.1/GCF_000837085.1_ViralProj14075_genomic.fna",
      "fileType": "GENOMIC_NUCLEOTIDE_FASTA"
    }
  ]
},{
  "accession": "GCF_000838105.1",
  "files": [
    {
      "filePath": "GCF_000838105.1/GCF_000838105.1_ViralProj14124_genomic.fna",
      "fileType": "GENOMIC_NUCLEOTIDE_FASTA"
    }
  ]
},{
  "accession": "GCF_000839345.1",
  "files": [
    {
      "filePath": "GCF_000839345.1/GCF_000839345.1_ViralProj14022_genomic.fna",
      "fileType": "GENOMIC_NUCLEOTIDE_FASTA"
    }
  ]
},{
  "accession": "GCF_000845205.1",
  "files": [
    {
      "filePath": "GCF_000845205.1/GCF_000845205.1_ViralProj14549_genomic.fna",
      "fileType": "GENOMIC_NUCLEOTIDE_FASTA"
    }
  ]
},{
  "accession": "GCF_000849065.1",
  "files": [
    {
      "filePath": "GCF_000849065.1/GCF_000849065.1_ViralProj14644_genomic.fna",
      "fileType": "GENOMIC_NUCLEOTIDE_FASTA"
    }
  ]
},{
  "accession": "GCF_000850005.1",
  "files": [
    {
      "filePath": "GCF_000850005.1/GCF_000850005.1_ViralProj14665_genomic.fna",
      "fileType": "GENOMIC_NUCLEOTIDE_FASTA"
    }
  ]
},{
  "accession": "GCF_000851165.1",
  "files": [
    {
      "filePath": "GCF_000851165.1/GCF_000851165.1_ViralProj14896_genomic.fna",
      "fileType": "GENOMIC_NUCLEOTIDE_FASTA"
    }
  ]
},{
  "accession": "GCF_000851685.1",
  "files": [
    {
      "filePath": "GCF_000851685.1/GCF_000851685.1_ViralMultiSegProj14858_genomic.fna",
      "fileType": "GENOMIC_NUCLEOTIDE_FASTA"
    }
  ]
},{
  "accession": "GCF_000852825.1",
  "files": [
    {
      "filePath": "GCF_000852825.1/GCF_000852825.1_ViralProj14765_genomic.fna",
      "fileType": "GENOMIC_NUCLEOTIDE_FASTA"
    }
  ]
},{
  "accession": "GCF_000853385.1",
  "files": [
    {
      "filePath": "GCF_000853385.1/GCF_000853385.1_ViralProj14889_genomic.fna",
      "fileType": "GENOMIC_NUCLEOTIDE_FASTA"
    }
  ]
},{
  "accession": "GCF_000853605.1",
  "files": [
    {
      "filePath": "GCF_000853605.1/GCF_000853605.1_ViralProj14904_genomic.fna",
      "fileType": "GENOMIC_NUCLEOTIDE_FASTA"
    }
  ]
},{
  "accession": "GCF_000854145.2",
  "files": [
    {
      "filePath": "GCF_000854145.2/GCF_000854145.2_ViralMultiSegProj15020_genomic.fna",
      "fileType": "GENOMIC_NUCLEOTIDE_FASTA"
    }
  ]
},{
  "accession": "GCF_000856665.10",
  "files": [
    {
      "filePath": "GCF_000856665.10/GCF_000856665.10_ViralMultiSegProj15055_genomic.fna",
      "fileType": "GENOMIC_NUCLEOTIDE_FASTA"
    }
  ]
},{
  "accession": "GCF_000856845.1",
  "files": [
    {
      "filePath": "GCF_000856845.1/GCF_000856845.1_ViralProj15094_genomic.fna",
      "fileType": "GENOMIC_NUCLEOTIDE_FASTA"
    }
  ]
},{
  "accession": "GCF_000858045.1",
  "files": [
    {
      "filePath": "GCF_000858045.1/GCF_000858045.1_ViralProj15149_genomic.fna",
      "fileType": "GENOMIC_NUCLEOTIDE_FASTA"
    }
  ]
},{
  "accession": "GCF_000861465.1",
  "files": [
    {
      "filePath": "GCF_000861465.1/GCF_000861465.1_ViralProj15349_genomic.fna",
      "fileType": "GENOMIC_NUCLEOTIDE_FASTA"
    }
  ]
},{
  "accession": "GCF_000861805.1",
  "files": [
    {
      "filePath": "GCF_000861805.1/GCF_000861805.1_ViralProj15423_genomic.fna",
      "fileType": "GENOMIC_NUCLEOTIDE_FASTA"
    }
  ]
},{
  "accession": "GCF_000862145.1",
  "files": [
    {
      "filePath": "GCF_000862145.1/GCF_000862145.1_ViralProj15310_genomic.fna",
      "fileType": "GENOMIC_NUCLEOTIDE_FASTA"
    }
  ]
},{
  "accession": "GCF_000863265.1",
  "files": [
    {
      "filePath": "GCF_000863265.1/GCF_000863265.1_ViralProj15365_genomic.fna",
      "fileType": "GENOMIC_NUCLEOTIDE_FASTA"
    }
  ]
},{
  "accession": "GCF_000863805.1",
  "files": [
    {
      "filePath": "GCF_000863805.1/GCF_000863805.1_ViralProj15477_genomic.fna",
      "fileType": "GENOMIC_NUCLEOTIDE_FASTA"
    }
  ]
},{
  "accession": "GCF_000865265.1",
  "files": [
    {
      "filePath": "GCF_000865265.1/GCF_000865265.1_ViralProj16201_genomic.fna",
      "fileType": "GENOMIC_NUCLEOTIDE_FASTA"
    }
  ]
},{
  "accession": "GCF_000865905.1",
  "files": [
    {
      "filePath": "GCF_000865905.1/GCF_000865905.1_ViralProj15892_genomic.fna",
      "fileType": "GENOMIC_NUCLEOTIDE_FASTA"
    }
  ]
},{
  "accession": "GCF_000869125.1",
  "files": [
    {
      "filePath": "GCF_000869125.1/GCF_000869125.1_ViralProj17099_genomic.fna",
      "fileType": "GENOMIC_NUCLEOTIDE_FASTA"
    }
  ]
},{
  "accession": "GCF_000870485.1",
  "files": [
    {
      "filePath": "GCF_000870485.1/GCF_000870485.1_ViralProj18855_genomic.fna",
      "fileType": "GENOMIC_NUCLEOTIDE_FASTA"
    }
  ]
},{
  "accession": "GCF_000874785.1",
  "files": [
    {
      "filePath": "GCF_000874785.1/GCF_000874785.1_ViralProj30965_genomic.fna",
      "fileType": "GENOMIC_NUCLEOTIDE_FASTA"
    }
  ]
},{
  "accession": "GCF_000879195.1",
  "files": [
    {
      "filePath": "GCF_000879195.1/GCF_000879195.1_ViralProj28991_genomic.fna",
      "fileType": "GENOMIC_NUCLEOTIDE_FASTA"
    }
  ]
},{
  "accession": "GCF_000880535.1",
  "files": [
    {
      "filePath": "GCF_000880535.1/GCF_000880535.1_ViralProj31277_genomic.fna",
      "fileType": "GENOMIC_NUCLEOTIDE_FASTA"
    }
  ]
},{
  "accession": "GCF_000881575.2",
  "files": [
    {
      "filePath": "GCF_000881575.2/GCF_000881575.2_ViralProj32075_genomic.fna",
      "fileType": "GENOMIC_NUCLEOTIDE_FASTA"
    }
  ]
},{
  "accession": "GCF_000884715.1",
  "files": [
    {
      "filePath": "GCF_000884715.1/GCF_000884715.1_ViralProj36617_genomic.fna",
      "fileType": "GENOMIC_NUCLEOTIDE_FASTA"
    }
  ]
},{
  "accession": "GCF_000885875.1",
  "files": [
    {
      "filePath": "GCF_000885875.1/GCF_000885875.1_ViralMultiSegProj40117_genomic.fna",
      "fileType": "GENOMIC_NUCLEOTIDE_FASTA"
    }
  ]
},{
  "accession": "GCF_000886555.1",
  "files": [
    {
      "filePath": "GCF_000886555.1/GCF_000886555.1_ViralProj39583_genomic.fna",
      "fileType": "GENOMIC_NUCLEOTIDE_FASTA"
    }
  ]
},{
  "accession": "GCF_000886615.1",
  "files": [
    {
      "filePath": "GCF_000886615.1/GCF_000886615.1_ViralProj39615_genomic.fna",
      "fileType": "GENOMIC_NUCLEOTIDE_FASTA"
    }
  ]
},{
  "accession": "GCF_000890615.1",
  "files": [
    {
      "filePath": "GCF_000890615.1/GCF_000890615.1_ViralProj62749_genomic.fna",
      "fileType": "GENOMIC_NUCLEOTIDE_FASTA"
    }
  ]
},{
  "accession": "GCF_000897875.1",
  "files": [
    {
      "filePath": "GCF_000897875.1/GCF_000897875.1_ViralProj177544_genomic.fna",
      "fileType": "GENOMIC_NUCLEOTIDE_FASTA"
    }
  ]
},{
  "accession": "GCF_000900435.1",
  "files": [
    {
      "filePath": "GCF_000900435.1/GCF_000900435.1_ViralProj178634_genomic.fna",
      "fileType": "GENOMIC_NUCLEOTIDE_FASTA"
    }
  ]
},{
  "accession": "GCF_000906835.1",
  "files": [
    {
      "filePath": "GCF_000906835.1/GCF_000906835.1_ViralProj194141_genomic.fna",
      "fileType": "GENOMIC_NUCLEOTIDE_FASTA"
    }
  ]
},{
  "accession": "GCF_000909775.1",
  "files": [
    {
      "filePath": "GCF_000909775.1/GCF_000909775.1_ViralProj213479_genomic.fna",
      "fileType": "GENOMIC_NUCLEOTIDE_FASTA"
    }
  ]
},{
  "accession": "GCF_000914535.1",
  "files": [
    {
      "filePath": "GCF_000914535.1/GCF_000914535.1_ViralProj239736_genomic.fna",
      "fileType": "GENOMIC_NUCLEOTIDE_FASTA"
    }
  ]
},{
  "accession": "GCF_000915395.1",
  "files": [
    {
      "filePath": "GCF_000915395.1/GCF_000915395.1_ViralProj237552_genomic.fna",
      "fileType": "GENOMIC_NUCLEOTIDE_FASTA"
    }
  ]
},{
  "accession": "GCF_000915575.1",
  "files": [
    {
      "filePath": "GCF_000915575.1/GCF_000915575.1_ViralProj239738_genomic.fna",
      "fileType": "GENOMIC_NUCLEOTIDE_FASTA"
    }
  ]
},{
  "accession": "GCF_000916235.1",
  "files": [
    {
      "filePath": "GCF_000916235.1/GCF_000916235.1_ViralProj239737_genomic.fna",
      "fileType": "GENOMIC_NUCLEOTIDE_FASTA"
    }
  ]
},{
  "accession": "GCF_000919175.1",
  "files": [
    {
      "filePath": "GCF_000919175.1/GCF_000919175.1_ViralMultiSegProj244666_genomic.fna",
      "fileType": "GENOMIC_NUCLEOTIDE_FASTA"
    }
  ]
},{
  "accession": "GCF_000919875.1",
  "files": [
    {
      "filePath": "GCF_000919875.1/GCF_000919875.1_ViralMultiSegProj247973_genomic.fna",
      "fileType": "GENOMIC_NUCLEOTIDE_FASTA"
    }
  ]
},{
  "accession": "GCF_000930415.1",
  "files": [
    {
      "filePath": "GCF_000930415.1/GCF_000930415.1_ViralProj268505_genomic.fna",
      "fileType": "GENOMIC_NUCLEOTIDE_FASTA"
    }
  ]
},{
  "accession": "GCF_000955135.1",
  "files": [
    {
      "filePath": "GCF_000955135.1/GCF_000955135.1_ViralProj277469_genomic.fna",
      "fileType": "GENOMIC_NUCLEOTIDE_FASTA"
    }
  ]
},{
  "accession": "GCF_000989135.1",
  "files": [
    {
      "filePath": "GCF_000989135.1/GCF_000989135.1_ViralMultiSegProj282494_genomic.fna",
      "fileType": "GENOMIC_NUCLEOTIDE_FASTA"
    }
  ]
},{
  "accession": "GCF_001020035.1",
  "files": [
    {
      "filePath": "GCF_001020035.1/GCF_001020035.1_ViralProj285590_genomic.fna",
      "fileType": "GENOMIC_NUCLEOTIDE_FASTA"
    }
  ]
},{
  "accession": "GCF_001431955.1",
  "files": [
    {
      "filePath": "GCF_001431955.1/GCF_001431955.1_ViralProj301016_genomic.fna",
      "fileType": "GENOMIC_NUCLEOTIDE_FASTA"
    }
  ]
},{
  "accession": "GCF_001549545.1",
  "files": [
    {
      "filePath": "GCF_001549545.1/GCF_001549545.1_ViralProj310150_genomic.fna",
      "fileType": "GENOMIC_NUCLEOTIDE_FASTA"
    }
  ]
},{
  "accession": "GCF_001550425.1",
  "files": [
    {
      "filePath": "GCF_001550425.1/GCF_001550425.1_ViralProj310651_genomic.fna",
      "fileType": "GENOMIC_NUCLEOTIDE_FASTA"
    }
  ]
},{
  "accession": "GCF_001551305.1",
  "files": [
    {
      "filePath": "GCF_001551305.1/GCF_001551305.1_ViralProj310917_genomic.fna",
      "fileType": "GENOMIC_NUCLEOTIDE_FASTA"
    }
  ]
},{
  "accession": "GCF_001602065.1",
  "files": [
    {
      "filePath": "GCF_001602065.1/GCF_001602065.1_ViralProj316117_genomic.fna",
      "fileType": "GENOMIC_NUCLEOTIDE_FASTA"
    }
  ]
},{
  "accession": "GCF_001611645.5",
  "files": [
    {
      "filePath": "GCF_001611645.5/GCF_001611645.5_ASM161164v2_genomic.fna",
      "fileType": "GENOMIC_NUCLEOTIDE_FASTA"
    }
  ]
},{
  "accession": "GCF_001736475.1",
  "files": [
    {
      "filePath": "GCF_001736475.1/GCF_001736475.1_ViralProj343486_genomic.fna",
      "fileType": "GENOMIC_NUCLEOTIDE_FASTA"
    }
  ]
},{
  "accession": "GCF_001961255.1",
  "files": [
    {
      "filePath": "GCF_001961255.1/GCF_001961255.1_ViralProj361887_genomic.fna",
      "fileType": "GENOMIC_NUCLEOTIDE_FASTA"
    }
  ]
},{
  "accession": "GCF_001968735.1",
  "files": [
    {
      "filePath": "GCF_001968735.1/GCF_001968735.1_ViralMultiSegProj361678_genomic.fna",
      "fileType": "GENOMIC_NUCLEOTIDE_FASTA"
    }
  ]
},{
  "accession": "GCF_002004055.1",
  "files": [
    {
      "filePath": "GCF_002004055.1/GCF_002004055.1_ViralProj375058_genomic.fna",
      "fileType": "GENOMIC_NUCLEOTIDE_FASTA"
    }
  ]
},{
  "accession": "GCF_002004595.1",
  "files": [
    {
      "filePath": "GCF_002004595.1/GCF_002004595.1_ViralProj375041_genomic.fna",
      "fileType": "GENOMIC_NUCLEOTIDE_FASTA"
    }
  ]
},{
  "accession": "GCF_002004935.1",
  "files": [
    {
      "filePath": "GCF_002004935.1/GCF_002004935.1_ViralProj375040_genomic.fna",
      "fileType": "GENOMIC_NUCLEOTIDE_FASTA"
    }
  ]
},{
  "accession": "GCF_002008635.1",
  "files": [
    {
      "filePath": "GCF_002008635.1/GCF_002008635.1_ViralProj376929_genomic.fna",
      "fileType": "GENOMIC_NUCLEOTIDE_FASTA"
    }
  ]
},{
  "accession": "GCF_002008755.1",
  "files": [
    {
      "filePath": "GCF_002008755.1/GCF_002008755.1_ViralProj376926_genomic.fna",
      "fileType": "GENOMIC_NUCLEOTIDE_FASTA"
    }
  ]
},{
  "accession": "GCF_002116155.1",
  "files": [
    {
      "filePath": "GCF_002116155.1/GCF_002116155.1_ViralProj380967_genomic.fna",
      "fileType": "GENOMIC_NUCLEOTIDE_FASTA"
    }
  ]
},{
  "accession": "GCF_002116175.1",
  "files": [
    {
      "filePath": "GCF_002116175.1/GCF_002116175.1_ViralProj381648_genomic.fna",
      "fileType": "GENOMIC_NUCLEOTIDE_FASTA"
    }
  ]
},{
  "accession": "GCF_002117615.1",
  "files": [
    {
      "filePath": "GCF_002117615.1/GCF_002117615.1_ViralMultiSegProj384971_genomic.fna",
      "fileType": "GENOMIC_NUCLEOTIDE_FASTA"
    }
  ]
},{
  "accession": "GCF_002118685.1",
  "files": [
    {
      "filePath": "GCF_002118685.1/GCF_002118685.1_ViralProj385650_genomic.fna",
      "fileType": "GENOMIC_NUCLEOTIDE_FASTA"
    }
  ]
},{
  "accession": "GCF_002118705.1",
  "files": [
    {
      "filePath": "GCF_002118705.1/GCF_002118705.1_ViralProj385654_genomic.fna",
      "fileType": "GENOMIC_NUCLEOTIDE_FASTA"
    }
  ]
},{
  "accession": "GCF_002118865.1",
  "files": [
    {
      "filePath": "GCF_002118865.1/GCF_002118865.1_ViralMultiSegProj385631_genomic.fna",
      "fileType": "GENOMIC_NUCLEOTIDE_FASTA"
    }
  ]
},{
  "accession": "GCF_002145625.1",
  "files": [
    {
      "filePath": "GCF_002145625.1/GCF_002145625.1_ViralProj386354_genomic.fna",
      "fileType": "GENOMIC_NUCLEOTIDE_FASTA"
    }
  ]
},{
  "accession": "GCF_002145765.1",
  "files": [
    {
      "filePath": "GCF_002145765.1/GCF_002145765.1_ViralProj386342_genomic.fna",
      "fileType": "GENOMIC_NUCLEOTIDE_FASTA"
    }
  ]
},{
  "accession": "GCF_002146025.1",
  "files": [
    {
      "filePath": "GCF_002146025.1/GCF_002146025.1_ViralMultiSegProj386356_genomic.fna",
      "fileType": "GENOMIC_NUCLEOTIDE_FASTA"
    }
  ]
},{
  "accession": "GCF_002146205.1",
  "files": [
    {
      "filePath": "GCF_002146205.1/GCF_002146205.1_ViralProj386353_genomic.fna",
      "fileType": "GENOMIC_NUCLEOTIDE_FASTA"
    }
  ]
},{
  "accession": "GCF_002210735.1",
  "files": [
    {
      "filePath": "GCF_002210735.1/GCF_002210735.1_ViralProj392137_genomic.fna",
      "fileType": "GENOMIC_NUCLEOTIDE_FASTA"
    }
  ]
},{
  "accession": "GCF_002270645.1",
  "files": [
    {
      "filePath": "GCF_002270645.1/GCF_002270645.1_ViralProj399956_genomic.fna",
      "fileType": "GENOMIC_NUCLEOTIDE_FASTA"
    }
  ]
},{
  "accession": "GCF_002288735.2",
  "files": [
    {
      "filePath": "GCF_002288735.2/GCF_002288735.2_ViralMultiSegProj319069_genomic.fna",
      "fileType": "GENOMIC_NUCLEOTIDE_FASTA"
    }
  ]
},{
  "accession": "GCF_002745915.1",
  "files": [
    {
      "filePath": "GCF_002745915.1/GCF_002745915.1_ASM274591v1_genomic.fna",
      "fileType": "GENOMIC_NUCLEOTIDE_FASTA"
    }
  ]
},{
  "accession": "GCF_002816295.1",
  "files": [
    {
      "filePath": "GCF_002816295.1/GCF_002816295.1_ASM281629v1_genomic.fna",
      "fileType": "GENOMIC_NUCLEOTIDE_FASTA"
    }
  ]
},{
  "accession": "GCF_002820585.1",
  "files": [
    {
      "filePath": "GCF_002820585.1/GCF_002820585.1_ASM282058v1_genomic.fna",
      "fileType": "GENOMIC_NUCLEOTIDE_FASTA"
    }
  ]
},{
  "accession": "GCF_002822705.1",
  "files": [
    {
      "filePath": "GCF_002822705.1/GCF_002822705.1_ASM282270v1_genomic.fna",
      "fileType": "GENOMIC_NUCLEOTIDE_FASTA"
    }
  ]
},{
  "accession": "GCF_002822725.1",
  "files": [
    {
      "filePath": "GCF_002822725.1/GCF_002822725.1_ASM282272v1_genomic.fna",
      "fileType": "GENOMIC_NUCLEOTIDE_FASTA"
    }
  ]
},{
  "accession": "GCF_002828565.1",
  "files": [
    {
      "filePath": "GCF_002828565.1/GCF_002828565.1_ASM282856v1_genomic.fna",
      "fileType": "GENOMIC_NUCLEOTIDE_FASTA"
    }
  ]
},{
  "accession": "GCF_002828585.1",
  "files": [
    {
      "filePath": "GCF_002828585.1/GCF_002828585.1_ASM282858v1_genomic.fna",
      "fileType": "GENOMIC_NUCLEOTIDE_FASTA"
    }
  ]
},{
  "accession": "GCF_002830465.1",
  "files": [
    {
      "filePath": "GCF_002830465.1/GCF_002830465.1_ASM283046v1_genomic.fna",
      "fileType": "GENOMIC_NUCLEOTIDE_FASTA"
    }
  ]
},{
  "accession": "GCF_002831065.1",
  "files": [
    {
      "filePath": "GCF_002831065.1/GCF_002831065.1_ASM283106v1_genomic.fna",
      "fileType": "GENOMIC_NUCLEOTIDE_FASTA"
    }
  ]
},{
  "accession": "GCF_002831385.1",
  "files": [
    {
      "filePath": "GCF_002831385.1/GCF_002831385.1_ASM283138v1_genomic.fna",
      "fileType": "GENOMIC_NUCLEOTIDE_FASTA"
    }
  ]
},{
  "accession": "GCF_002867555.1",
  "files": [
    {
      "filePath": "GCF_002867555.1/GCF_002867555.1_ASM286755v1_genomic.fna",
      "fileType": "GENOMIC_NUCLEOTIDE_FASTA"
    }
  ]
},{
  "accession": "GCF_002867775.1",
  "files": [
    {
      "filePath": "GCF_002867775.1/GCF_002867775.1_ASM286777v1_genomic.fna",
      "fileType": "GENOMIC_NUCLEOTIDE_FASTA"
    }
  ]
},{
  "accession": "GCF_002868635.1",
  "files": [
    {
      "filePath": "GCF_002868635.1/GCF_002868635.1_ASM286863v1_genomic.fna",
      "fileType": "GENOMIC_NUCLEOTIDE_FASTA"
    }
  ]
},{
  "accession": "GCF_002890375.1",
  "files": [
    {
      "filePath": "GCF_002890375.1/GCF_002890375.1_ASM289037v1_genomic.fna",
      "fileType": "GENOMIC_NUCLEOTIDE_FASTA"
    }
  ]
},{
  "accession": "GCF_002937335.1",
  "files": [
    {
      "filePath": "GCF_002937335.1/GCF_002937335.1_ASM293733v1_genomic.fna",
      "fileType": "GENOMIC_NUCLEOTIDE_FASTA"
    }
  ]
},{
  "accession": "GCF_003028955.1",
  "files": [
    {
      "filePath": "GCF_003028955.1/GCF_003028955.1_ASM302895v1_genomic.fna",
      "fileType": "GENOMIC_NUCLEOTIDE_FASTA"
    }
  ]
},{
  "accession": "GCF_003029025.2",
  "files": [
    {
      "filePath": "GCF_003029025.2/GCF_003029025.2_ASM302902v2_genomic.fna",
      "fileType": "GENOMIC_NUCLEOTIDE_FASTA"
    }
  ]
},{
  "accession": "GCF_003029055.1",
  "files": [
    {
      "filePath": "GCF_003029055.1/GCF_003029055.1_ASM302905v1_genomic.fna",
      "fileType": "GENOMIC_NUCLEOTIDE_FASTA"
    }
  ]
},{
  "accession": "GCF_003032645.1",
  "files": [
    {
      "filePath": "GCF_003032645.1/GCF_003032645.1_ASM303264v1_genomic.fna",
      "fileType": "GENOMIC_NUCLEOTIDE_FASTA"
    }
  ]
},{
  "accession": "GCF_003032715.1",
  "files": [
    {
      "filePath": "GCF_003032715.1/GCF_003032715.1_ASM303271v1_genomic.fna",
      "fileType": "GENOMIC_NUCLEOTIDE_FASTA"
    }
  ]
},{
  "accession": "GCF_003032785.1",
  "files": [
    {
      "filePath": "GCF_003032785.1/GCF_003032785.1_ASM303278v1_genomic.fna",
      "fileType": "GENOMIC_NUCLEOTIDE_FASTA"
    }
  ]
},{
  "accession": "GCF_003196735.1",
  "files": [
    {
      "filePath": "GCF_003196735.1/GCF_003196735.1_ASM319673v1_genomic.fna",
      "fileType": "GENOMIC_NUCLEOTIDE_FASTA"
    }
  ]
},{
  "accession": "GCF_003972025.1",
  "files": [
    {
      "filePath": "GCF_003972025.1/GCF_003972025.1_ASM397202v2_genomic.fna",
      "fileType": "GENOMIC_NUCLEOTIDE_FASTA"
    }
  ]
},{
  "accession": "GCF_003972605.1",
  "files": [
    {
      "filePath": "GCF_003972605.1/GCF_003972605.1_ASM397260v1_genomic.fna",
      "fileType": "GENOMIC_NUCLEOTIDE_FASTA"
    }
  ]
},{
  "accession": "GCF_003972625.1",
  "files": [
    {
      "filePath": "GCF_003972625.1/GCF_003972625.1_ASM397262v1_genomic.fna",
      "fileType": "GENOMIC_NUCLEOTIDE_FASTA"
    }
  ]
},{
  "accession": "GCF_004117475.1",
  "files": [
    {
      "filePath": "GCF_004117475.1/GCF_004117475.1_ASM411747v1_genomic.fna",
      "fileType": "GENOMIC_NUCLEOTIDE_FASTA"
    }
  ]
},{
  "accession": "GCF_004130295.1",
  "files": [
    {
      "filePath": "GCF_004130295.1/GCF_004130295.1_ASM413029v1_genomic.fna",
      "fileType": "GENOMIC_NUCLEOTIDE_FASTA"
    }
  ]
},{
  "accession": "GCF_004788095.2",
  "files": [
    {
      "filePath": "GCF_004788095.2/GCF_004788095.2_ASM478809v2_genomic.fna",
      "fileType": "GENOMIC_NUCLEOTIDE_FASTA"
    }
  ]
},{
  "accession": "GCF_004789355.1",
  "files": [
    {
      "filePath": "GCF_004789355.1/GCF_004789355.1_ASM478935v1_genomic.fna",
      "fileType": "GENOMIC_NUCLEOTIDE_FASTA"
    }
  ]
},{
  "accession": "GCF_004789535.1",
  "files": [
    {
      "filePath": "GCF_004789535.1/GCF_004789535.1_ASM478953v1_genomic.fna",
      "fileType": "GENOMIC_NUCLEOTIDE_FASTA"
    }
  ]
},{
  "accession": "GCF_004789635.1",
  "files": [
    {
      "filePath": "GCF_004789635.1/GCF_004789635.1_ASM478963v1_genomic.fna",
      "fileType": "GENOMIC_NUCLEOTIDE_FASTA"
    }
  ]
},{
  "accession": "GCF_013086305.1",
  "files": [
    {
      "filePath": "GCF_013086305.1/GCF_013086305.1_ASM1308630v1_genomic.fna",
      "fileType": "GENOMIC_NUCLEOTIDE_FASTA"
    }
  ]
},{
  "accession": "GCF_013086355.1",
  "files": [
    {
      "filePath": "GCF_013086355.1/GCF_013086355.1_ASM1308635v1_genomic.fna",
      "fileType": "GENOMIC_NUCLEOTIDE_FASTA"
    }
  ]
},{
  "accession": "GCF_013086455.1",
  "files": [
    {
      "filePath": "GCF_013086455.1/GCF_013086455.1_ASM1308645v1_genomic.fna",
      "fileType": "GENOMIC_NUCLEOTIDE_FASTA"
    }
  ]
},{
  "accession": "GCF_013086815.1",
  "files": [
    {
      "filePath": "GCF_013086815.1/GCF_013086815.1_ASM1308681v1_genomic.fna",
      "fileType": "GENOMIC_NUCLEOTIDE_FASTA"
    }
  ]
},{
  "accession": "GCF_013087305.1",
  "files": [
    {
      "filePath": "GCF_013087305.1/GCF_013087305.1_ASM1308730v1_genomic.fna",
      "fileType": "GENOMIC_NUCLEOTIDE_FASTA"
    }
  ]
},{
  "accession": "GCF_014883185.1",
  "files": [
    {
      "filePath": "GCF_014883185.1/GCF_014883185.1_ASM1488318v1_genomic.fna",
      "fileType": "GENOMIC_NUCLEOTIDE_FASTA"
    }
  ]
},{
  "accession": "GCF_018577735.1",
  "files": [
    {
      "filePath": "GCF_018577735.1/GCF_018577735.1_ASM1857773v1_genomic.fna",
      "fileType": "GENOMIC_NUCLEOTIDE_FASTA"
    }
  ]
},{
  "accession": "GCF_018580745.1",
  "files": [
    {
      "filePath": "GCF_018580745.1/GCF_018580745.1_ASM1858074v1_genomic.fna",
      "fileType": "GENOMIC_NUCLEOTIDE_FASTA"
    }
  ]
},{
  "accession": "GCF_018583565.1",
  "files": [
    {
      "filePath": "GCF_018583565.1/GCF_018583565.1_ASM1858356v1_genomic.fna",
      "fileType": "GENOMIC_NUCLEOTIDE_FASTA"
    }
  ]
},{
  "accession": "GCF_018590965.1",
  "files": [
    {
      "filePath": "GCF_018590965.1/GCF_018590965.1_ASM1859096v1_genomic.fna",
      "fileType": "GENOMIC_NUCLEOTIDE_FASTA"
    }
  ]
},{
  "accession": "GCF_018591105.1",
  "files": [
    {
      "filePath": "GCF_018591105.1/GCF_018591105.1_ASM1859110v1_genomic.fna",
      "fileType": "GENOMIC_NUCLEOTIDE_FASTA"
    }
  ]
},{
  "accession": "GCF_018595325.1",
  "files": [
    {
      "filePath": "GCF_018595325.1/GCF_018595325.1_ASM1859532v1_genomic.fna",
      "fileType": "GENOMIC_NUCLEOTIDE_FASTA"
    }
  ]
},{
  "accession": "GCF_023131265.1",
  "files": [
    {
      "filePath": "GCF_023131265.1/GCF_023131265.1_ASM2313126v1_genomic.fna",
      "fileType": "GENOMIC_NUCLEOTIDE_FASTA"
    }
  ]
},{
  "accession": "GCF_023141965.1",
  "files": [
    {
      "filePath": "GCF_023141965.1/GCF_023141965.1_ASM2314196v1_genomic.fna",
      "fileType": "GENOMIC_NUCLEOTIDE_FASTA"
    }
  ]
},{
  "accession": "GCF_023148025.1",
  "files": [
    {
      "filePath": "GCF_023148025.1/GCF_023148025.1_ASM2314802v1_genomic.fna",
      "fileType": "GENOMIC_NUCLEOTIDE_FASTA"
    }
  ]
},{
  "accession": "GCF_023155355.1",
  "files": [
    {
      "filePath": "GCF_023155355.1/GCF_023155355.1_ASM2315535v1_genomic.fna",
      "fileType": "GENOMIC_NUCLEOTIDE_FASTA"
    }
  ]
},{
  "accession": "GCF_023155405.1",
  "files": [
    {
      "filePath": "GCF_023155405.1/GCF_023155405.1_ASM2315540v1_genomic.fna",
      "fileType": "GENOMIC_NUCLEOTIDE_FASTA"
    }
  ]
},{
  "accession": "GCF_023155475.1",
  "files": [
    {
      "filePath": "GCF_023155475.1/GCF_023155475.1_ASM2315547v1_genomic.fna",
      "fileType": "GENOMIC_NUCLEOTIDE_FASTA"
    }
  ]
},{
  "accession": "GCF_023156725.1",
  "files": [
    {
      "filePath": "GCF_023156725.1/GCF_023156725.1_ASM2315672v1_genomic.fna",
      "fileType": "GENOMIC_NUCLEOTIDE_FASTA"
    }
  ]
},{
  "accession": "GCF_024023305.1",
  "files": [
    {
      "filePath": "GCF_024023305.1/GCF_024023305.1_ASM2402330v1_genomic.fna",
      "fileType": "GENOMIC_NUCLEOTIDE_FASTA"
    }
  ]
},{
  "accession": "GCF_026210835.1",
  "files": [
    {
      "filePath": "GCF_026210835.1/GCF_026210835.1_ASM2621083v1_genomic.fna",
      "fileType": "GENOMIC_NUCLEOTIDE_FASTA"
    }
  ]
},{
  "accession": "GCF_029885135.1",
  "files": [
    {
      "filePath": "GCF_029885135.1/GCF_029885135.1_ASM2988513v1_genomic.fna",
      "fileType": "GENOMIC_NUCLEOTIDE_FASTA"
    }
  ]
},{
  "accession": "GCF_029887555.1",
  "files": [
    {
      "filePath": "GCF_029887555.1/GCF_029887555.1_ASM2988755v1_genomic.fna",
      "fileType": "GENOMIC_NUCLEOTIDE_FASTA"
    }
  ]
},{
  "accession": "GCF_029887565.1",
  "files": [
    {
      "filePath": "GCF_029887565.1/GCF_029887565.1_ASM2988756v1_genomic.fna",
      "fileType": "GENOMIC_NUCLEOTIDE_FASTA"
    }
  ]
},{
  "accession": "GCF_029888235.1",
  "files": [
    {
      "filePath": "GCF_029888235.1/GCF_029888235.1_ASM2988823v1_genomic.fna",
      "fileType": "GENOMIC_NUCLEOTIDE_FASTA"
    }
  ]
},{
  "accession": "GCF_029888415.1",
  "files": [
    {
      "filePath": "GCF_029888415.1/GCF_029888415.1_Karaka_emaravirus_genomic.fna",
      "fileType": "GENOMIC_NUCLEOTIDE_FASTA"
    }
  ]
},{
  "accession": "GCF_029888475.1",
  "files": [
    {
      "filePath": "GCF_029888475.1/GCF_029888475.1_ASM2988847v1_genomic.fna",
      "fileType": "GENOMIC_NUCLEOTIDE_FASTA"
    }
  ]
},{
  "accession": "GCA_000846725.1",
  "files": [
    {
      "filePath": "GCA_000846725.1/GCA_000846725.1_ViralProj14495_genomic.fna",
      "fileType": "GENOMIC_NUCLEOTIDE_FASTA"
    }
  ]
},{
  "accession": "GCA_000873085.1",
  "files": [
    {
      "filePath": "GCA_000873085.1/GCA_000873085.1_ViralProj19155_genomic.fna",
      "fileType": "GENOMIC_NUCLEOTIDE_FASTA"
    }
  ]
},{
  "accession": "GCA_000884535.1",
  "files": [
    {
      "filePath": "GCA_000884535.1/GCA_000884535.1_ViralProj42779_genomic.fna",
      "fileType": "GENOMIC_NUCLEOTIDE_FASTA"
    }
  ]
},{
  "accession": "GCA_000886155.1",
  "files": [
    {
      "filePath": "GCA_000886155.1/GCA_000886155.1_ViralProj42781_genomic.fna",
      "fileType": "GENOMIC_NUCLEOTIDE_FASTA"
    }
  ]
},{
  "accession": "GCA_000887175.1",
  "files": [
    {
      "filePath": "GCA_000887175.1/GCA_000887175.1_ViralProj47333_genomic.fna",
      "fileType": "GENOMIC_NUCLEOTIDE_FASTA"
    }
  ]
},{
  "accession": "GCA_000890635.1",
  "files": [
    {
      "filePath": "GCA_000890635.1/GCA_000890635.1_ViralProj62963_genomic.fna",
      "fileType": "GENOMIC_NUCLEOTIDE_FASTA"
    }
  ]
},{
  "accession": "GCA_000895595.1",
  "files": [
    {
      "filePath": "GCA_000895595.1/GCA_000895595.1_ViralProj76731_genomic.fna",
      "fileType": "GENOMIC_NUCLEOTIDE_FASTA"
    }
  ]
},{
  "accession": "GCA_000903335.1",
  "files": [
    {
      "filePath": "GCA_000903335.1/GCA_000903335.1_ViralProj181223_genomic.fna",
      "fileType": "GENOMIC_NUCLEOTIDE_FASTA"
    }
  ]
},{
  "accession": "GCA_000904995.1",
  "files": [
    {
      "filePath": "GCA_000904995.1/GCA_000904995.1_ViralProj185314_genomic.fna",
      "fileType": "GENOMIC_NUCLEOTIDE_FASTA"
    }
  ]
},{
  "accession": "GCA_000905755.1",
  "files": [
    {
      "filePath": "GCA_000905755.1/GCA_000905755.1_ViralProj188547_genomic.fna",
      "fileType": "GENOMIC_NUCLEOTIDE_FASTA"
    }
  ]
},{
  "accession": "GCA_000912655.1",
  "files": [
    {
      "filePath": "GCA_000912655.1/GCA_000912655.1_ViralProj219106_genomic.fna",
      "fileType": "GENOMIC_NUCLEOTIDE_FASTA"
    }
  ]
},{
  "accession": "GCA_000916415.1",
  "files": [
    {
      "filePath": "GCA_000916415.1/GCA_000916415.1_ViralProj240034_genomic.fna",
      "fileType": "GENOMIC_NUCLEOTIDE_FASTA"
    }
  ]
},{
  "accession": "GCA_000925715.1",
  "files": [
    {
      "filePath": "GCA_000925715.1/GCA_000925715.1_ViralProj266645_genomic.fna",
      "fileType": "GENOMIC_NUCLEOTIDE_FASTA"
    }
  ]
},{
  "accession": "GCA_000927315.1",
  "files": [
    {
      "filePath": "GCA_000927315.1/GCA_000927315.1_ViralProj265910_genomic.fna",
      "fileType": "GENOMIC_NUCLEOTIDE_FASTA"
    }
  ]
},{
  "accession": "GCA_001019875.1",
  "files": [
    {
      "filePath": "GCA_001019875.1/GCA_001019875.1_ViralProj285597_genomic.fna",
      "fileType": "GENOMIC_NUCLEOTIDE_FASTA"
    }
  ]
},{
  "accession": "GCA_001041755.1",
  "files": [
    {
      "filePath": "GCA_001041755.1/GCA_001041755.1_ViralProj287963_genomic.fna",
      "fileType": "GENOMIC_NUCLEOTIDE_FASTA"
    }
  ]
},{
  "accession": "GCA_001470195.1",
  "files": [
    {
      "filePath": "GCA_001470195.1/GCA_001470195.1_ViralProj306342_genomic.fna",
      "fileType": "GENOMIC_NUCLEOTIDE_FASTA"
    }
  ]
},{
  "accession": "GCA_001470515.1",
  "files": [
    {
      "filePath": "GCA_001470515.1/GCA_001470515.1_ViralProj306356_genomic.fna",
      "fileType": "GENOMIC_NUCLEOTIDE_FASTA"
    }
  ]
},{
  "accession": "GCA_001470655.1",
  "files": [
    {
      "filePath": "GCA_001470655.1/GCA_001470655.1_ViralProj306289_genomic.fna",
      "fileType": "GENOMIC_NUCLEOTIDE_FASTA"
    }
  ]
},{
  "accession": "GCA_001500515.1",
  "files": [
    {
      "filePath": "GCA_001500515.1/GCA_001500515.1_ViralProj307734_genomic.fna",
      "fileType": "GENOMIC_NUCLEOTIDE_FASTA"
    }
  ]
},{
  "accession": "GCA_001500935.1",
  "files": [
    {
      "filePath": "GCA_001500935.1/GCA_001500935.1_ViralProj307818_genomic.fna",
      "fileType": "GENOMIC_NUCLEOTIDE_FASTA"
    }
  ]
},{
  "accession": "GCA_001501095.1",
  "files": [
    {
      "filePath": "GCA_001501095.1/GCA_001501095.1_ViralProj307719_genomic.fna",
      "fileType": "GENOMIC_NUCLEOTIDE_FASTA"
    }
  ]
},{
  "accession": "GCA_001503435.1",
  "files": [
    {
      "filePath": "GCA_001503435.1/GCA_001503435.1_ViralProj307915_genomic.fna",
      "fileType": "GENOMIC_NUCLEOTIDE_FASTA"
    }
  ]
},{
  "accession": "GCA_001550825.1",
  "files": [
    {
      "filePath": "GCA_001550825.1/GCA_001550825.1_ViralProj310887_genomic.fna",
      "fileType": "GENOMIC_NUCLEOTIDE_FASTA"
    }
  ]
},{
  "accession": "GCA_001743795.1",
  "files": [
    {
      "filePath": "GCA_001743795.1/GCA_001743795.1_ViralProj344134_genomic.fna",
      "fileType": "GENOMIC_NUCLEOTIDE_FASTA"
    }
  ]
},{
  "accession": "GCA_001744475.1",
  "files": [
    {
      "filePath": "GCA_001744475.1/GCA_001744475.1_ViralProj344136_genomic.fna",
      "fileType": "GENOMIC_NUCLEOTIDE_FASTA"
    }
  ]
},{
  "accession": "GCA_001745875.1",
  "files": [
    {
      "filePath": "GCA_001745875.1/GCA_001745875.1_ViralProj344158_genomic.fna",
      "fileType": "GENOMIC_NUCLEOTIDE_FASTA"
    }
  ]
},{
  "accession": "GCA_001754845.1",
  "files": [
    {
      "filePath": "GCA_001754845.1/GCA_001754845.1_ViralProj344634_genomic.fna",
      "fileType": "GENOMIC_NUCLEOTIDE_FASTA"
    }
  ]
},{
  "accession": "GCA_001866955.1",
  "files": [
    {
      "filePath": "GCA_001866955.1/GCA_001866955.1_wgs1_genomic.fna",
      "fileType": "GENOMIC_NUCLEOTIDE_FASTA"
    }
  ]
},{
  "accession": "GCA_001974555.1",
  "files": [
    {
      "filePath": "GCA_001974555.1/GCA_001974555.1_ViralProj368984_genomic.fna",
      "fileType": "GENOMIC_NUCLEOTIDE_FASTA"
    }
  ]
},{
  "accession": "GCA_002117595.1",
  "files": [
    {
      "filePath": "GCA_002117595.1/GCA_002117595.1_ViralMultiSegProj384968_genomic.fna",
      "fileType": "GENOMIC_NUCLEOTIDE_FASTA"
    }
  ]
},{
  "accession": "GCA_002118385.1",
  "files": [
    {
      "filePath": "GCA_002118385.1/GCA_002118385.1_ViralProj385625_genomic.fna",
      "fileType": "GENOMIC_NUCLEOTIDE_FASTA"
    }
  ]
},{
  "accession": "GCA_002119005.1",
  "files": [
    {
      "filePath": "GCA_002119005.1/GCA_002119005.1_ViralMultiSegProj385644_genomic.fna",
      "fileType": "GENOMIC_NUCLEOTIDE_FASTA"
    }
  ]
},{
  "accession": "GCA_002146165.1",
  "files": [
    {
      "filePath": "GCA_002146165.1/GCA_002146165.1_ViralProj386344_genomic.fna",
      "fileType": "GENOMIC_NUCLEOTIDE_FASTA"
    }
  ]
},{
  "accession": "GCA_002146245.1",
  "files": [
    {
      "filePath": "GCA_002146245.1/GCA_002146245.1_ViralProj386361_genomic.fna",
      "fileType": "GENOMIC_NUCLEOTIDE_FASTA"
    }
  ]
},{
  "accession": "GCA_002149185.1",
  "files": [
    {
      "filePath": "GCA_002149185.1/GCA_002149185.1_ViralProj266637.13_genomic.fna",
      "fileType": "GENOMIC_NUCLEOTIDE_FASTA"
    }
  ]
},{
  "accession": "GCA_002604565.1",
  "files": [
    {
      "filePath": "GCA_002604565.1/GCA_002604565.1_ASM260456v1_genomic.fna",
      "fileType": "GENOMIC_NUCLEOTIDE_FASTA"
    }
  ]
},{
  "accession": "GCA_002605045.1",
  "files": [
    {
      "filePath": "GCA_002605045.1/GCA_002605045.1_ASM260504v1_genomic.fna",
      "fileType": "GENOMIC_NUCLEOTIDE_FASTA"
    }
  ]
},{
  "accession": "GCA_002614165.1",
  "files": [
    {
      "filePath": "GCA_002614165.1/GCA_002614165.1_ASM261416v1_genomic.fna",
      "fileType": "GENOMIC_NUCLEOTIDE_FASTA"
    }
  ]
},{
  "accession": "GCA_002615405.1",
  "files": [
    {
      "filePath": "GCA_002615405.1/GCA_002615405.1_ASM261540v1_genomic.fna",
      "fileType": "GENOMIC_NUCLEOTIDE_FASTA"
    }
  ]
},{
  "accession": "GCA_002615425.1",
  "files": [
    {
      "filePath": "GCA_002615425.1/GCA_002615425.1_ASM261542v1_genomic.fna",
      "fileType": "GENOMIC_NUCLEOTIDE_FASTA"
    }
  ]
},{
  "accession": "GCA_002617845.1",
  "files": [
    {
      "filePath": "GCA_002617845.1/GCA_002617845.1_ASM261784v1_genomic.fna",
      "fileType": "GENOMIC_NUCLEOTIDE_FASTA"
    }
  ]
},{
  "accession": "GCA_002617865.1",
  "files": [
    {
      "filePath": "GCA_002617865.1/GCA_002617865.1_ASM261786v1_genomic.fna",
      "fileType": "GENOMIC_NUCLEOTIDE_FASTA"
    }
  ]
},{
  "accession": "GCA_002619065.1",
  "files": [
    {
      "filePath": "GCA_002619065.1/GCA_002619065.1_ASM261906v1_genomic.fna",
      "fileType": "GENOMIC_NUCLEOTIDE_FASTA"
    }
  ]
},{
  "accession": "GCA_002619565.1",
  "files": [
    {
      "filePath": "GCA_002619565.1/GCA_002619565.1_ASM261956v1_genomic.fna",
      "fileType": "GENOMIC_NUCLEOTIDE_FASTA"
    }
  ]
},{
  "accession": "GCA_002619585.1",
  "files": [
    {
      "filePath": "GCA_002619585.1/GCA_002619585.1_ASM261958v1_genomic.fna",
      "fileType": "GENOMIC_NUCLEOTIDE_FASTA"
    }
  ]
},{
  "accession": "GCA_002619605.1",
  "files": [
    {
      "filePath": "GCA_002619605.1/GCA_002619605.1_ASM261960v1_genomic.fna",
      "fileType": "GENOMIC_NUCLEOTIDE_FASTA"
    }
  ]
},{
  "accession": "GCA_002619625.1",
  "files": [
    {
      "filePath": "GCA_002619625.1/GCA_002619625.1_ASM261962v1_genomic.fna",
      "fileType": "GENOMIC_NUCLEOTIDE_FASTA"
    }
  ]
},{
  "accession": "GCA_002619645.1",
  "files": [
    {
      "filePath": "GCA_002619645.1/GCA_002619645.1_ASM261964v1_genomic.fna",
      "fileType": "GENOMIC_NUCLEOTIDE_FASTA"
    }
  ]
},{
  "accession": "GCA_002619665.1",
  "files": [
    {
      "filePath": "GCA_002619665.1/GCA_002619665.1_ASM261966v1_genomic.fna",
      "fileType": "GENOMIC_NUCLEOTIDE_FASTA"
    }
  ]
},{
  "accession": "GCA_002619685.1",
  "files": [
    {
      "filePath": "GCA_002619685.1/GCA_002619685.1_ASM261968v1_genomic.fna",
      "fileType": "GENOMIC_NUCLEOTIDE_FASTA"
    }
  ]
},{
  "accession": "GCA_002621285.1",
  "files": [
    {
      "filePath": "GCA_002621285.1/GCA_002621285.1_ASM262128v1_genomic.fna",
      "fileType": "GENOMIC_NUCLEOTIDE_FASTA"
    }
  ]
},{
  "accession": "GCA_002624505.1",
  "files": [
    {
      "filePath": "GCA_002624505.1/GCA_002624505.1_ASM262450v1_genomic.fna",
      "fileType": "GENOMIC_NUCLEOTIDE_FASTA"
    }
  ]
},{
  "accession": "GCA_002627945.1",
  "files": [
    {
      "filePath": "GCA_002627945.1/GCA_002627945.1_ASM262794v1_genomic.fna",
      "fileType": "GENOMIC_NUCLEOTIDE_FASTA"
    }
  ]
},{
  "accession": "GCA_002627965.1",
  "files": [
    {
      "filePath": "GCA_002627965.1/GCA_002627965.1_ASM262796v1_genomic.fna",
      "fileType": "GENOMIC_NUCLEOTIDE_FASTA"
    }
  ]
},{
  "accession": "GCA_002627985.1",
  "files": [
    {
      "filePath": "GCA_002627985.1/GCA_002627985.1_ASM262798v1_genomic.fna",
      "fileType": "GENOMIC_NUCLEOTIDE_FASTA"
    }
  ]
},{
  "accession": "GCA_002628005.1",
  "files": [
    {
      "filePath": "GCA_002628005.1/GCA_002628005.1_ASM262800v1_genomic.fna",
      "fileType": "GENOMIC_NUCLEOTIDE_FASTA"
    }
  ]
},{
  "accession": "GCA_002628025.1",
  "files": [
    {
      "filePath": "GCA_002628025.1/GCA_002628025.1_ASM262802v1_genomic.fna",
      "fileType": "GENOMIC_NUCLEOTIDE_FASTA"
    }
  ]
},{
  "accession": "GCA_002629145.1",
  "files": [
    {
      "filePath": "GCA_002629145.1/GCA_002629145.1_ASM262914v1_genomic.fna",
      "fileType": "GENOMIC_NUCLEOTIDE_FASTA"
    }
  ]
},{
  "accession": "GCA_002629165.1",
  "files": [
    {
      "filePath": "GCA_002629165.1/GCA_002629165.1_ASM262916v1_genomic.fna",
      "fileType": "GENOMIC_NUCLEOTIDE_FASTA"
    }
  ]
},{
  "accession": "GCA_002629185.1",
  "files": [
    {
      "filePath": "GCA_002629185.1/GCA_002629185.1_ASM262918v1_genomic.fna",
      "fileType": "GENOMIC_NUCLEOTIDE_FASTA"
    }
  ]
},{
  "accession": "GCA_002629765.1",
  "files": [
    {
      "filePath": "GCA_002629765.1/GCA_002629765.1_ASM262976v1_genomic.fna",
      "fileType": "GENOMIC_NUCLEOTIDE_FASTA"
    }
  ]
},{
  "accession": "GCA_002709905.1",
  "files": [
    {
      "filePath": "GCA_002709905.1/GCA_002709905.1_ASM270990v1_genomic.fna",
      "fileType": "GENOMIC_NUCLEOTIDE_FASTA"
    }
  ]
},{
  "accession": "GCA_002709945.2",
  "files": [
    {
      "filePath": "GCA_002709945.2/GCA_002709945.2_ASM270994v2_genomic.fna",
      "fileType": "GENOMIC_NUCLEOTIDE_FASTA"
    }
  ]
},{
  "accession": "GCA_002816135.1",
  "files": [
    {
      "filePath": "GCA_002816135.1/GCA_002816135.1_ASM281613v1_genomic.fna",
      "fileType": "GENOMIC_NUCLEOTIDE_FASTA"
    }
  ]
},{
  "accession": "GCA_002957275.2",
  "files": [
    {
      "filePath": "GCA_002957275.2/GCA_002957275.2_ASM295727v2_genomic.fna",
      "fileType": "GENOMIC_NUCLEOTIDE_FASTA"
    }
  ]
},{
  "accession": "GCA_002957475.1",
  "files": [
    {
      "filePath": "GCA_002957475.1/GCA_002957475.1_ASM295747v1_genomic.fna",
      "fileType": "GENOMIC_NUCLEOTIDE_FASTA"
    }
  ]
},{
  "accession": "GCA_002957485.1",
  "files": [
    {
      "filePath": "GCA_002957485.1/GCA_002957485.1_ASM295748v1_genomic.fna",
      "fileType": "GENOMIC_NUCLEOTIDE_FASTA"
    }
  ]
},{
  "accession": "GCA_002957775.1",
  "files": [
    {
      "filePath": "GCA_002957775.1/GCA_002957775.1_ASM295777v1_genomic.fna",
      "fileType": "GENOMIC_NUCLEOTIDE_FASTA"
    }
  ]
},{
  "accession": "GCA_002957955.1",
  "files": [
    {
      "filePath": "GCA_002957955.1/GCA_002957955.1_ASM295795v1_genomic.fna",
      "fileType": "GENOMIC_NUCLEOTIDE_FASTA"
    }
  ]
},{
  "accession": "GCA_002958245.1",
  "files": [
    {
      "filePath": "GCA_002958245.1/GCA_002958245.1_ASM295824v1_genomic.fna",
      "fileType": "GENOMIC_NUCLEOTIDE_FASTA"
    }
  ]
},{
  "accession": "GCA_002958525.1",
  "files": [
    {
      "filePath": "GCA_002958525.1/GCA_002958525.1_ASM295852v1_genomic.fna",
      "fileType": "GENOMIC_NUCLEOTIDE_FASTA"
    }
  ]
},{
  "accession": "GCA_002987775.1",
  "files": [
    {
      "filePath": "GCA_002987775.1/GCA_002987775.1_ASM298777v1_genomic.fna",
      "fileType": "GENOMIC_NUCLEOTIDE_FASTA"
    }
  ]
},{
  "accession": "GCA_002997455.1",
  "files": [
    {
      "filePath": "GCA_002997455.1/GCA_002997455.1_ASM299745v1_genomic.fna",
      "fileType": "GENOMIC_NUCLEOTIDE_FASTA"
    }
  ]
},{
  "accession": "GCA_002997875.1",
  "files": [
    {
      "filePath": "GCA_002997875.1/GCA_002997875.1_ASM299787v1_genomic.fna",
      "fileType": "GENOMIC_NUCLEOTIDE_FASTA"
    }
  ]
},{
  "accession": "GCA_003023915.1",
  "files": [
    {
      "filePath": "GCA_003023915.1/GCA_003023915.1_ASM302391v1_genomic.fna",
      "fileType": "GENOMIC_NUCLEOTIDE_FASTA"
    }
  ]
},{
  "accession": "GCA_003181215.1",
  "files": [
    {
      "filePath": "GCA_003181215.1/GCA_003181215.1_ASM318121v1_genomic.fna",
      "fileType": "GENOMIC_NUCLEOTIDE_FASTA"
    }
  ]
},{
  "accession": "GCA_003181235.1",
  "files": [
    {
      "filePath": "GCA_003181235.1/GCA_003181235.1_ASM318123v1_genomic.fna",
      "fileType": "GENOMIC_NUCLEOTIDE_FASTA"
    }
  ]
},{
  "accession": "GCA_003181255.1",
  "files": [
    {
      "filePath": "GCA_003181255.1/GCA_003181255.1_ASM318125v1_genomic.fna",
      "fileType": "GENOMIC_NUCLEOTIDE_FASTA"
    }
  ]
},{
  "accession": "GCA_003181275.1",
  "files": [
    {
      "filePath": "GCA_003181275.1/GCA_003181275.1_ASM318127v1_genomic.fna",
      "fileType": "GENOMIC_NUCLEOTIDE_FASTA"
    }
  ]
},{
  "accession": "GCA_003203715.1",
  "files": [
    {
      "filePath": "GCA_003203715.1/GCA_003203715.1_ASM320371v1_genomic.fna",
      "fileType": "GENOMIC_NUCLEOTIDE_FASTA"
    }
  ]
},{
  "accession": "GCA_003203735.1",
  "files": [
    {
      "filePath": "GCA_003203735.1/GCA_003203735.1_ASM320373v1_genomic.fna",
      "fileType": "GENOMIC_NUCLEOTIDE_FASTA"
    }
  ]
},{
  "accession": "GCA_003308395.1",
  "files": [
    {
      "filePath": "GCA_003308395.1/GCA_003308395.1_ASM330839v1_genomic.fna",
      "fileType": "GENOMIC_NUCLEOTIDE_FASTA"
    }
  ]
},{
  "accession": "GCA_003368825.1",
  "files": [
    {
      "filePath": "GCA_003368825.1/GCA_003368825.1_ASM336882v1_genomic.fna",
      "fileType": "GENOMIC_NUCLEOTIDE_FASTA"
    }
  ]
},{
  "accession": "GCA_003443175.1",
  "files": [
    {
      "filePath": "GCA_003443175.1/GCA_003443175.1_ASM344317v1_genomic.fna",
      "fileType": "GENOMIC_NUCLEOTIDE_FASTA"
    }
  ]
},{
  "accession": "GCA_003443195.1",
  "files": [
    {
      "filePath": "GCA_003443195.1/GCA_003443195.1_ASM344319v1_genomic.fna",
      "fileType": "GENOMIC_NUCLEOTIDE_FASTA"
    }
  ]
},{
  "accession": "GCA_003443215.1",
  "files": [
    {
      "filePath": "GCA_003443215.1/GCA_003443215.1_ASM344321v1_genomic.fna",
      "fileType": "GENOMIC_NUCLEOTIDE_FASTA"
    }
  ]
},{
  "accession": "GCA_003443235.1",
  "files": [
    {
      "filePath": "GCA_003443235.1/GCA_003443235.1_ASM344323v1_genomic.fna",
      "fileType": "GENOMIC_NUCLEOTIDE_FASTA"
    }
  ]
},{
  "accession": "GCA_003613135.1",
  "files": [
    {
      "filePath": "GCA_003613135.1/GCA_003613135.1_ASM361313v1_genomic.fna",
      "fileType": "GENOMIC_NUCLEOTIDE_FASTA"
    }
  ]
},{
  "accession": "GCA_003668255.1",
  "files": [
    {
      "filePath": "GCA_003668255.1/GCA_003668255.1_ASM366825v1_genomic.fna",
      "fileType": "GENOMIC_NUCLEOTIDE_FASTA"
    }
  ]
},{
  "accession": "GCA_003719015.1",
  "files": [
    {
      "filePath": "GCA_003719015.1/GCA_003719015.1_ASM371901v1_genomic.fna",
      "fileType": "GENOMIC_NUCLEOTIDE_FASTA"
    }
  ]
},{
  "accession": "GCA_003726955.1",
  "files": [
    {
      "filePath": "GCA_003726955.1/GCA_003726955.1_ASM372695v1_genomic.fna",
      "fileType": "GENOMIC_NUCLEOTIDE_FASTA"
    }
  ]
},{
  "accession": "GCA_003865715.1",
  "files": [
    {
      "filePath": "GCA_003865715.1/GCA_003865715.1_ASM386571v1_genomic.fna",
      "fileType": "GENOMIC_NUCLEOTIDE_FASTA"
    }
  ]
},{
  "accession": "GCA_003934415.1",
  "files": [
    {
      "filePath": "GCA_003934415.1/GCA_003934415.1_ASM393441v1_genomic.fna",
      "fileType": "GENOMIC_NUCLEOTIDE_FASTA"
    }
  ]
},{
  "accession": "GCA_003958785.1",
  "files": [
    {
      "filePath": "GCA_003958785.1/GCA_003958785.1_ASM395878v1_genomic.fna",
      "fileType": "GENOMIC_NUCLEOTIDE_FASTA"
    }
  ]
},{
  "accession": "GCA_003958805.1",
  "files": [
    {
      "filePath": "GCA_003958805.1/GCA_003958805.1_ASM395880v1_genomic.fna",
      "fileType": "GENOMIC_NUCLEOTIDE_FASTA"
    }
  ]
},{
  "accession": "GCA_003958825.1",
  "files": [
    {
      "filePath": "GCA_003958825.1/GCA_003958825.1_ASM395882v1_genomic.fna",
      "fileType": "GENOMIC_NUCLEOTIDE_FASTA"
    }
  ]
},{
  "accession": "GCA_003991645.1",
  "files": [
    {
      "filePath": "GCA_003991645.1/GCA_003991645.1_ASM399164v1_genomic.fna",
      "fileType": "GENOMIC_NUCLEOTIDE_FASTA"
    }
  ]
},{
  "accession": "GCA_004006775.1",
  "files": [
    {
      "filePath": "GCA_004006775.1/GCA_004006775.1_ASM400677v1_genomic.fna",
      "fileType": "GENOMIC_NUCLEOTIDE_FASTA"
    }
  ]
},{
  "accession": "GCA_004015545.1",
  "files": [
    {
      "filePath": "GCA_004015545.1/GCA_004015545.1_ASM401554v1_genomic.fna",
      "fileType": "GENOMIC_NUCLEOTIDE_FASTA"
    }
  ]
},{
  "accession": "GCA_004194195.1",
  "files": [
    {
      "filePath": "GCA_004194195.1/GCA_004194195.1_ASM419419v1_genomic.fna",
      "fileType": "GENOMIC_NUCLEOTIDE_FASTA"
    }
  ]
},{
  "accession": "GCA_004322875.1",
  "files": [
    {
      "filePath": "GCA_004322875.1/GCA_004322875.1_ASM432287v1_genomic.fna",
      "fileType": "GENOMIC_NUCLEOTIDE_FASTA"
    }
  ]
},{
  "accession": "GCA_004519775.1",
  "files": [
    {
      "filePath": "GCA_004519775.1/GCA_004519775.1_ASM451977v1_genomic.fna",
      "fileType": "GENOMIC_NUCLEOTIDE_FASTA"
    }
  ]
},{
  "accession": "GCA_004519795.1",
  "files": [
    {
      "filePath": "GCA_004519795.1/GCA_004519795.1_ASM451979v1_genomic.fna",
      "fileType": "GENOMIC_NUCLEOTIDE_FASTA"
    }
  ]
},{
  "accession": "GCA_004519815.1",
  "files": [
    {
      "filePath": "GCA_004519815.1/GCA_004519815.1_ASM451981v1_genomic.fna",
      "fileType": "GENOMIC_NUCLEOTIDE_FASTA"
    }
  ]
},{
  "accession": "GCA_004519835.1",
  "files": [
    {
      "filePath": "GCA_004519835.1/GCA_004519835.1_ASM451983v1_genomic.fna",
      "fileType": "GENOMIC_NUCLEOTIDE_FASTA"
    }
  ]
},{
  "accession": "GCA_004519855.1",
  "files": [
    {
      "filePath": "GCA_004519855.1/GCA_004519855.1_ASM451985v1_genomic.fna",
      "fileType": "GENOMIC_NUCLEOTIDE_FASTA"
    }
  ]
},{
  "accession": "GCA_004519875.1",
  "files": [
    {
      "filePath": "GCA_004519875.1/GCA_004519875.1_ASM451987v1_genomic.fna",
      "fileType": "GENOMIC_NUCLEOTIDE_FASTA"
    }
  ]
},{
  "accession": "GCA_004519895.1",
  "files": [
    {
      "filePath": "GCA_004519895.1/GCA_004519895.1_ASM451989v1_genomic.fna",
      "fileType": "GENOMIC_NUCLEOTIDE_FASTA"
    }
  ]
},{
  "accession": "GCA_004519915.1",
  "files": [
    {
      "filePath": "GCA_004519915.1/GCA_004519915.1_ASM451991v1_genomic.fna",
      "fileType": "GENOMIC_NUCLEOTIDE_FASTA"
    }
  ]
},{
  "accession": "GCA_004519935.1",
  "files": [
    {
      "filePath": "GCA_004519935.1/GCA_004519935.1_ASM451993v1_genomic.fna",
      "fileType": "GENOMIC_NUCLEOTIDE_FASTA"
    }
  ]
},{
  "accession": "GCA_004519955.1",
  "files": [
    {
      "filePath": "GCA_004519955.1/GCA_004519955.1_ASM451995v1_genomic.fna",
      "fileType": "GENOMIC_NUCLEOTIDE_FASTA"
    }
  ]
},{
  "accession": "GCA_004519975.1",
  "files": [
    {
      "filePath": "GCA_004519975.1/GCA_004519975.1_ASM451997v1_genomic.fna",
      "fileType": "GENOMIC_NUCLEOTIDE_FASTA"
    }
  ]
},{
  "accession": "GCA_004519995.1",
  "files": [
    {
      "filePath": "GCA_004519995.1/GCA_004519995.1_ASM451999v1_genomic.fna",
      "fileType": "GENOMIC_NUCLEOTIDE_FASTA"
    }
  ]
},{
  "accession": "GCA_004520015.1",
  "files": [
    {
      "filePath": "GCA_004520015.1/GCA_004520015.1_ASM452001v1_genomic.fna",
      "fileType": "GENOMIC_NUCLEOTIDE_FASTA"
    }
  ]
},{
  "accession": "GCA_004520035.1",
  "files": [
    {
      "filePath": "GCA_004520035.1/GCA_004520035.1_ASM452003v1_genomic.fna",
      "fileType": "GENOMIC_NUCLEOTIDE_FASTA"
    }
  ]
},{
  "accession": "GCA_004520055.1",
  "files": [
    {
      "filePath": "GCA_004520055.1/GCA_004520055.1_ASM452005v1_genomic.fna",
      "fileType": "GENOMIC_NUCLEOTIDE_FASTA"
    }
  ]
},{
  "accession": "GCA_004520075.1",
  "files": [
    {
      "filePath": "GCA_004520075.1/GCA_004520075.1_ASM452007v1_genomic.fna",
      "fileType": "GENOMIC_NUCLEOTIDE_FASTA"
    }
  ]
},{
  "accession": "GCA_004520095.1",
  "files": [
    {
      "filePath": "GCA_004520095.1/GCA_004520095.1_ASM452009v1_genomic.fna",
      "fileType": "GENOMIC_NUCLEOTIDE_FASTA"
    }
  ]
},{
  "accession": "GCA_004520115.1",
  "files": [
    {
      "filePath": "GCA_004520115.1/GCA_004520115.1_ASM452011v1_genomic.fna",
      "fileType": "GENOMIC_NUCLEOTIDE_FASTA"
    }
  ]
},{
  "accession": "GCA_004520135.1",
  "files": [
    {
      "filePath": "GCA_004520135.1/GCA_004520135.1_ASM452013v1_genomic.fna",
      "fileType": "GENOMIC_NUCLEOTIDE_FASTA"
    }
  ]
},{
  "accession": "GCA_004521475.1",
  "files": [
    {
      "filePath": "GCA_004521475.1/GCA_004521475.1_ASM452147v1_genomic.fna",
      "fileType": "GENOMIC_NUCLEOTIDE_FASTA"
    }
  ]
},{
  "accession": "GCA_004521675.1",
  "files": [
    {
      "filePath": "GCA_004521675.1/GCA_004521675.1_ASM452167v1_genomic.fna",
      "fileType": "GENOMIC_NUCLEOTIDE_FASTA"
    }
  ]
},{
  "accession": "GCA_004521695.1",
  "files": [
    {
      "filePath": "GCA_004521695.1/GCA_004521695.1_ASM452169v1_genomic.fna",
      "fileType": "GENOMIC_NUCLEOTIDE_FASTA"
    }
  ]
},{
  "accession": "GCA_004521715.1",
  "files": [
    {
      "filePath": "GCA_004521715.1/GCA_004521715.1_ASM452171v1_genomic.fna",
      "fileType": "GENOMIC_NUCLEOTIDE_FASTA"
    }
  ]
},{
  "accession": "GCA_004521735.1",
  "files": [
    {
      "filePath": "GCA_004521735.1/GCA_004521735.1_ASM452173v1_genomic.fna",
      "fileType": "GENOMIC_NUCLEOTIDE_FASTA"
    }
  ]
},{
  "accession": "GCA_004521755.1",
  "files": [
    {
      "filePath": "GCA_004521755.1/GCA_004521755.1_ASM452175v1_genomic.fna",
      "fileType": "GENOMIC_NUCLEOTIDE_FASTA"
    }
  ]
},{
  "accession": "GCA_004521775.1",
  "files": [
    {
      "filePath": "GCA_004521775.1/GCA_004521775.1_ASM452177v1_genomic.fna",
      "fileType": "GENOMIC_NUCLEOTIDE_FASTA"
    }
  ]
},{
  "accession": "GCA_004521795.1",
  "files": [
    {
      "filePath": "GCA_004521795.1/GCA_004521795.1_ASM452179v1_genomic.fna",
      "fileType": "GENOMIC_NUCLEOTIDE_FASTA"
    }
  ]
},{
  "accession": "GCA_004521815.1",
  "files": [
    {
      "filePath": "GCA_004521815.1/GCA_004521815.1_ASM452181v1_genomic.fna",
      "fileType": "GENOMIC_NUCLEOTIDE_FASTA"
    }
  ]
},{
  "accession": "GCA_004521835.1",
  "files": [
    {
      "filePath": "GCA_004521835.1/GCA_004521835.1_ASM452183v1_genomic.fna",
      "fileType": "GENOMIC_NUCLEOTIDE_FASTA"
    }
  ]
},{
  "accession": "GCA_004521855.1",
  "files": [
    {
      "filePath": "GCA_004521855.1/GCA_004521855.1_ASM452185v1_genomic.fna",
      "fileType": "GENOMIC_NUCLEOTIDE_FASTA"
    }
  ]
},{
  "accession": "GCA_004521875.1",
  "files": [
    {
      "filePath": "GCA_004521875.1/GCA_004521875.1_ASM452187v1_genomic.fna",
      "fileType": "GENOMIC_NUCLEOTIDE_FASTA"
    }
  ]
},{
  "accession": "GCA_004771395.2",
  "files": [
    {
      "filePath": "GCA_004771395.2/GCA_004771395.2_ASM477139v1_genomic.fna",
      "fileType": "GENOMIC_NUCLEOTIDE_FASTA"
    }
  ]
},{
  "accession": "GCA_004790075.1",
  "files": [
    {
      "filePath": "GCA_004790075.1/GCA_004790075.1_ASM479007v1_genomic.fna",
      "fileType": "GENOMIC_NUCLEOTIDE_FASTA"
    }
  ]
},{
  "accession": "GCA_004799865.1",
  "files": [
    {
      "filePath": "GCA_004799865.1/GCA_004799865.1_ASM479986v1_genomic.fna",
      "fileType": "GENOMIC_NUCLEOTIDE_FASTA"
    }
  ]
},{
  "accession": "GCA_004799885.1",
  "files": [
    {
      "filePath": "GCA_004799885.1/GCA_004799885.1_ASM479988v1_genomic.fna",
      "fileType": "GENOMIC_NUCLEOTIDE_FASTA"
    }
  ]
},{
  "accession": "GCA_005280775.1",
  "files": [
    {
      "filePath": "GCA_005280775.1/GCA_005280775.1_ASM528077v1_genomic.fna",
      "fileType": "GENOMIC_NUCLEOTIDE_FASTA"
    }
  ]
},{
  "accession": "GCA_005394125.1",
  "files": [
    {
      "filePath": "GCA_005394125.1/GCA_005394125.1_ASM539412v1_genomic.fna",
      "fileType": "GENOMIC_NUCLEOTIDE_FASTA"
    }
  ]
},{
  "accession": "GCA_005394165.1",
  "files": [
    {
      "filePath": "GCA_005394165.1/GCA_005394165.1_ASM539416v1_genomic.fna",
      "fileType": "GENOMIC_NUCLEOTIDE_FASTA"
    }
  ]
},{
  "accession": "GCA_005891705.1",
  "files": [
    {
      "filePath": "GCA_005891705.1/GCA_005891705.1_ASM589170v1_genomic.fna",
      "fileType": "GENOMIC_NUCLEOTIDE_FASTA"
    }
  ]
},{
  "accession": "GCA_005891725.1",
  "files": [
    {
      "filePath": "GCA_005891725.1/GCA_005891725.1_ASM589172v1_genomic.fna",
      "fileType": "GENOMIC_NUCLEOTIDE_FASTA"
    }
  ]
},{
  "accession": "GCA_005891745.1",
  "files": [
    {
      "filePath": "GCA_005891745.1/GCA_005891745.1_ASM589174v1_genomic.fna",
      "fileType": "GENOMIC_NUCLEOTIDE_FASTA"
    }
  ]
},{
  "accession": "GCA_005891765.1",
  "files": [
    {
      "filePath": "GCA_005891765.1/GCA_005891765.1_ASM589176v1_genomic.fna",
      "fileType": "GENOMIC_NUCLEOTIDE_FASTA"
    }
  ]
},{
  "accession": "GCA_005891785.1",
  "files": [
    {
      "filePath": "GCA_005891785.1/GCA_005891785.1_ASM589178v1_genomic.fna",
      "fileType": "GENOMIC_NUCLEOTIDE_FASTA"
    }
  ]
},{
  "accession": "GCA_005891805.1",
  "files": [
    {
      "filePath": "GCA_005891805.1/GCA_005891805.1_ASM589180v1_genomic.fna",
      "fileType": "GENOMIC_NUCLEOTIDE_FASTA"
    }
  ]
},{
  "accession": "GCA_005891825.1",
  "files": [
    {
      "filePath": "GCA_005891825.1/GCA_005891825.1_ASM589182v1_genomic.fna",
      "fileType": "GENOMIC_NUCLEOTIDE_FASTA"
    }
  ]
},{
  "accession": "GCA_005891925.1",
  "files": [
    {
      "filePath": "GCA_005891925.1/GCA_005891925.1_ASM589192v1_genomic.fna",
      "fileType": "GENOMIC_NUCLEOTIDE_FASTA"
    }
  ]
},{
  "accession": "GCA_005892785.1",
  "files": [
    {
      "filePath": "GCA_005892785.1/GCA_005892785.1_ASM589278v1_genomic.fna",
      "fileType": "GENOMIC_NUCLEOTIDE_FASTA"
    }
  ]
},{
  "accession": "GCA_005892805.1",
  "files": [
    {
      "filePath": "GCA_005892805.1/GCA_005892805.1_ASM589280v1_genomic.fna",
      "fileType": "GENOMIC_NUCLEOTIDE_FASTA"
    }
  ]
},{
  "accession": "GCA_005892825.1",
  "files": [
    {
      "filePath": "GCA_005892825.1/GCA_005892825.1_ASM589282v1_genomic.fna",
      "fileType": "GENOMIC_NUCLEOTIDE_FASTA"
    }
  ]
},{
  "accession": "GCA_006384295.1",
  "files": [
    {
      "filePath": "GCA_006384295.1/GCA_006384295.1_ASM638429v1_genomic.fna",
      "fileType": "GENOMIC_NUCLEOTIDE_FASTA"
    }
  ]
},{
  "accession": "GCA_006384795.1",
  "files": [
    {
      "filePath": "GCA_006384795.1/GCA_006384795.1_ASM638479v1_genomic.fna",
      "fileType": "GENOMIC_NUCLEOTIDE_FASTA"
    }
  ]
},{
  "accession": "GCA_007051245.1",
  "files": [
    {
      "filePath": "GCA_007051245.1/GCA_007051245.1_ASM705124v1_genomic.fna",
      "fileType": "GENOMIC_NUCLEOTIDE_FASTA"
    }
  ]
},{
  "accession": "GCA_007998255.1",
  "files": [
    {
      "filePath": "GCA_007998255.1/GCA_007998255.1_ASM799825v1_genomic.fna",
      "fileType": "GENOMIC_NUCLEOTIDE_FASTA"
    }
  ]
},{
  "accession": "GCA_007998295.1",
  "files": [
    {
      "filePath": "GCA_007998295.1/GCA_007998295.1_ASM799829v1_genomic.fna",
      "fileType": "GENOMIC_NUCLEOTIDE_FASTA"
    }
  ]
},{
  "accession": "GCA_007998555.1",
  "files": [
    {
      "filePath": "GCA_007998555.1/GCA_007998555.1_ASM799855v1_genomic.fna",
      "fileType": "GENOMIC_NUCLEOTIDE_FASTA"
    }
  ]
},{
  "accession": "GCA_008214525.1",
  "files": [
    {
      "filePath": "GCA_008214525.1/GCA_008214525.1_ASM821452v1_genomic.fna",
      "fileType": "GENOMIC_NUCLEOTIDE_FASTA"
    }
  ]
},{
  "accession": "GCA_008214585.1",
  "files": [
    {
      "filePath": "GCA_008214585.1/GCA_008214585.1_ASM821458v1_genomic.fna",
      "fileType": "GENOMIC_NUCLEOTIDE_FASTA"
    }
  ]
},{
  "accession": "GCA_008214625.1",
  "files": [
    {
      "filePath": "GCA_008214625.1/GCA_008214625.1_ASM821462v1_genomic.fna",
      "fileType": "GENOMIC_NUCLEOTIDE_FASTA"
    }
  ]
},{
  "accession": "GCA_008214665.1",
  "files": [
    {
      "filePath": "GCA_008214665.1/GCA_008214665.1_ASM821466v1_genomic.fna",
      "fileType": "GENOMIC_NUCLEOTIDE_FASTA"
    }
  ]
},{
  "accession": "GCA_008214945.1",
  "files": [
    {
      "filePath": "GCA_008214945.1/GCA_008214945.1_ASM821494v1_genomic.fna",
      "fileType": "GENOMIC_NUCLEOTIDE_FASTA"
    }
  ]
},{
  "accession": "GCA_008215745.1",
  "files": [
    {
      "filePath": "GCA_008215745.1/GCA_008215745.1_ASM821574v1_genomic.fna",
      "fileType": "GENOMIC_NUCLEOTIDE_FASTA"
    }
  ]
},{
  "accession": "GCA_008215805.1",
  "files": [
    {
      "filePath": "GCA_008215805.1/GCA_008215805.1_ASM821580v1_genomic.fna",
      "fileType": "GENOMIC_NUCLEOTIDE_FASTA"
    }
  ]
},{
  "accession": "GCA_008215845.1",
  "files": [
    {
      "filePath": "GCA_008215845.1/GCA_008215845.1_ASM821584v1_genomic.fna",
      "fileType": "GENOMIC_NUCLEOTIDE_FASTA"
    }
  ]
},{
  "accession": "GCA_008215865.1",
  "files": [
    {
      "filePath": "GCA_008215865.1/GCA_008215865.1_ASM821586v1_genomic.fna",
      "fileType": "GENOMIC_NUCLEOTIDE_FASTA"
    }
  ]
},{
  "accession": "GCA_008215925.1",
  "files": [
    {
      "filePath": "GCA_008215925.1/GCA_008215925.1_ASM821592v1_genomic.fna",
      "fileType": "GENOMIC_NUCLEOTIDE_FASTA"
    }
  ]
},{
  "accession": "GCA_008215985.1",
  "files": [
    {
      "filePath": "GCA_008215985.1/GCA_008215985.1_ASM821598v1_genomic.fna",
      "fileType": "GENOMIC_NUCLEOTIDE_FASTA"
    }
  ]
},{
  "accession": "GCA_008216015.1",
  "files": [
    {
      "filePath": "GCA_008216015.1/GCA_008216015.1_ASM821601v1_genomic.fna",
      "fileType": "GENOMIC_NUCLEOTIDE_FASTA"
    }
  ]
},{
  "accession": "GCA_008220585.1",
  "files": [
    {
      "filePath": "GCA_008220585.1/GCA_008220585.1_ASM822058v1_genomic.fna",
      "fileType": "GENOMIC_NUCLEOTIDE_FASTA"
    }
  ]
},{
  "accession": "GCA_008220625.1",
  "files": [
    {
      "filePath": "GCA_008220625.1/GCA_008220625.1_ASM822062v1_genomic.fna",
      "fileType": "GENOMIC_NUCLEOTIDE_FASTA"
    }
  ]
},{
  "accession": "GCA_008220665.1",
  "files": [
    {
      "filePath": "GCA_008220665.1/GCA_008220665.1_ASM822066v1_genomic.fna",
      "fileType": "GENOMIC_NUCLEOTIDE_FASTA"
    }
  ]
},{
  "accession": "GCA_008220745.1",
  "files": [
    {
      "filePath": "GCA_008220745.1/GCA_008220745.1_ASM822074v1_genomic.fna",
      "fileType": "GENOMIC_NUCLEOTIDE_FASTA"
    }
  ]
},{
  "accession": "GCA_008220775.1",
  "files": [
    {
      "filePath": "GCA_008220775.1/GCA_008220775.1_ASM822077v1_genomic.fna",
      "fileType": "GENOMIC_NUCLEOTIDE_FASTA"
    }
  ]
},{
  "accession": "GCA_008220805.1",
  "files": [
    {
      "filePath": "GCA_008220805.1/GCA_008220805.1_ASM822080v1_genomic.fna",
      "fileType": "GENOMIC_NUCLEOTIDE_FASTA"
    }
  ]
},{
  "accession": "GCA_008220825.1",
  "files": [
    {
      "filePath": "GCA_008220825.1/GCA_008220825.1_ASM822082v1_genomic.fna",
      "fileType": "GENOMIC_NUCLEOTIDE_FASTA"
    }
  ]
},{
  "accession": "GCA_008220925.1",
  "files": [
    {
      "filePath": "GCA_008220925.1/GCA_008220925.1_ASM822092v1_genomic.fna",
      "fileType": "GENOMIC_NUCLEOTIDE_FASTA"
    }
  ]
},{
  "accession": "GCA_008221105.1",
  "files": [
    {
      "filePath": "GCA_008221105.1/GCA_008221105.1_ASM822110v1_genomic.fna",
      "fileType": "GENOMIC_NUCLEOTIDE_FASTA"
    }
  ]
},{
  "accession": "GCA_008221435.1",
  "files": [
    {
      "filePath": "GCA_008221435.1/GCA_008221435.1_ASM822143v1_genomic.fna",
      "fileType": "GENOMIC_NUCLEOTIDE_FASTA"
    }
  ]
},{
  "accession": "GCA_008375495.1",
  "files": [
    {
      "filePath": "GCA_008375495.1/GCA_008375495.1_ASM837549v1_genomic.fna",
      "fileType": "GENOMIC_NUCLEOTIDE_FASTA"
    }
  ]
},{
  "accession": "GCA_008375495.2",
  "files": [
    {
      "filePath": "GCA_008375495.2/GCA_008375495.2_ASM837549v1_genomic.fna",
      "fileType": "GENOMIC_NUCLEOTIDE_FASTA"
    }
  ]
},{
  "accession": "GCA_008375515.1",
  "files": [
    {
      "filePath": "GCA_008375515.1/GCA_008375515.1_ASM837551v1_genomic.fna",
      "fileType": "GENOMIC_NUCLEOTIDE_FASTA"
    }
  ]
},{
  "accession": "GCA_008705115.1",
  "files": [
    {
      "filePath": "GCA_008705115.1/GCA_008705115.1_ASM870511v1_genomic.fna",
      "fileType": "GENOMIC_NUCLEOTIDE_FASTA"
    }
  ]
},{
  "accession": "GCA_008951965.1",
  "files": [
    {
      "filePath": "GCA_008951965.1/GCA_008951965.1_ASM895196v1_genomic.fna",
      "fileType": "GENOMIC_NUCLEOTIDE_FASTA"
    }
  ]
},{
  "accession": "GCA_009217465.1",
  "files": [
    {
      "filePath": "GCA_009217465.1/GCA_009217465.1_ASM921746v1_genomic.fna",
      "fileType": "GENOMIC_NUCLEOTIDE_FASTA"
    }
  ]
},{
  "accession": "GCA_009388105.1",
  "files": [
    {
      "filePath": "GCA_009388105.1/GCA_009388105.1_ASM938810v1_genomic.fna",
      "fileType": "GENOMIC_NUCLEOTIDE_FASTA"
    }
  ]
},{
  "accession": "GCA_009388125.1",
  "files": [
    {
      "filePath": "GCA_009388125.1/GCA_009388125.1_ASM938812v1_genomic.fna",
      "fileType": "GENOMIC_NUCLEOTIDE_FASTA"
    }
  ]
},{
  "accession": "GCA_009388145.1",
  "files": [
    {
      "filePath": "GCA_009388145.1/GCA_009388145.1_ASM938814v1_genomic.fna",
      "fileType": "GENOMIC_NUCLEOTIDE_FASTA"
    }
  ]
},{
  "accession": "GCA_009388165.1",
  "files": [
    {
      "filePath": "GCA_009388165.1/GCA_009388165.1_ASM938816v1_genomic.fna",
      "fileType": "GENOMIC_NUCLEOTIDE_FASTA"
    }
  ]
},{
  "accession": "GCA_009455705.1",
  "files": [
    {
      "filePath": "GCA_009455705.1/GCA_009455705.1_ASM945570v1_genomic.fna",
      "fileType": "GENOMIC_NUCLEOTIDE_FASTA"
    }
  ]
},{
  "accession": "GCA_009662675.1",
  "files": [
    {
      "filePath": "GCA_009662675.1/GCA_009662675.1_ASM966267v1_genomic.fna",
      "fileType": "GENOMIC_NUCLEOTIDE_FASTA"
    }
  ]
},{
  "accession": "GCA_009662955.1",
  "files": [
    {
      "filePath": "GCA_009662955.1/GCA_009662955.1_ASM966295v1_genomic.fna",
      "fileType": "GENOMIC_NUCLEOTIDE_FASTA"
    }
  ]
},{
  "accession": "GCA_009667565.1",
  "files": [
    {
      "filePath": "GCA_009667565.1/GCA_009667565.1_ASM966756v1_genomic.fna",
      "fileType": "GENOMIC_NUCLEOTIDE_FASTA"
    }
  ]
},{
  "accession": "GCA_009667585.1",
  "files": [
    {
      "filePath": "GCA_009667585.1/GCA_009667585.1_ASM966758v1_genomic.fna",
      "fileType": "GENOMIC_NUCLEOTIDE_FASTA"
    }
  ]
},{
  "accession": "GCA_009672325.1",
  "files": [
    {
      "filePath": "GCA_009672325.1/GCA_009672325.1_ASM967232v1_genomic.fna",
      "fileType": "GENOMIC_NUCLEOTIDE_FASTA"
    }
  ]
},{
  "accession": "GCA_009672345.1",
  "files": [
    {
      "filePath": "GCA_009672345.1/GCA_009672345.1_ASM967234v1_genomic.fna",
      "fileType": "GENOMIC_NUCLEOTIDE_FASTA"
    }
  ]
},{
  "accession": "GCA_009732695.1",
  "files": [
    {
      "filePath": "GCA_009732695.1/GCA_009732695.1_ASM973269v1_genomic.fna",
      "fileType": "GENOMIC_NUCLEOTIDE_FASTA"
    }
  ]
},{
  "accession": "GCA_009859595.1",
  "files": [
    {
      "filePath": "GCA_009859595.1/GCA_009859595.1_ASM985959v1_genomic.fna",
      "fileType": "GENOMIC_NUCLEOTIDE_FASTA"
    }
  ]
},{
  "accession": "GCA_009861325.1",
  "files": [
    {
      "filePath": "GCA_009861325.1/GCA_009861325.1_ASM986132v1_genomic.fna",
      "fileType": "GENOMIC_NUCLEOTIDE_FASTA"
    }
  ]
},{
  "accession": "GCA_009861345.1",
  "files": [
    {
      "filePath": "GCA_009861345.1/GCA_009861345.1_ASM986134v1_genomic.fna",
      "fileType": "GENOMIC_NUCLEOTIDE_FASTA"
    }
  ]
},{
  "accession": "GCA_009861365.1",
  "files": [
    {
      "filePath": "GCA_009861365.1/GCA_009861365.1_ASM986136v1_genomic.fna",
      "fileType": "GENOMIC_NUCLEOTIDE_FASTA"
    }
  ]
},{
  "accession": "GCA_010092605.1",
  "files": [
    {
      "filePath": "GCA_010092605.1/GCA_010092605.1_ASM1009260v1_genomic.fna",
      "fileType": "GENOMIC_NUCLEOTIDE_FASTA"
    }
  ]
},{
  "accession": "GCA_010702075.1",
  "files": [
    {
      "filePath": "GCA_010702075.1/GCA_010702075.1_ASM1070207v1_genomic.fna",
      "fileType": "GENOMIC_NUCLEOTIDE_FASTA"
    }
  ]
},{
  "accession": "GCA_011756545.2",
  "files": [
    {
      "filePath": "GCA_011756545.2/GCA_011756545.2_ASM1175654v2_genomic.fna",
      "fileType": "GENOMIC_NUCLEOTIDE_FASTA"
    }
  ]
},{
  "accession": "GCA_012360365.1",
  "files": [
    {
      "filePath": "GCA_012360365.1/GCA_012360365.1_ASM1236036v1_genomic.fna",
      "fileType": "GENOMIC_NUCLEOTIDE_FASTA"
    }
  ]
},{
  "accession": "GCA_012360555.1",
  "files": [
    {
      "filePath": "GCA_012360555.1/GCA_012360555.1_ASM1236055v1_genomic.fna",
      "fileType": "GENOMIC_NUCLEOTIDE_FASTA"
    }
  ]
},{
  "accession": "GCA_012360595.1",
  "files": [
    {
      "filePath": "GCA_012360595.1/GCA_012360595.1_ASM1236059v1_genomic.fna",
      "fileType": "GENOMIC_NUCLEOTIDE_FASTA"
    }
  ]
},{
  "accession": "GCA_012360685.1",
  "files": [
    {
      "filePath": "GCA_012360685.1/GCA_012360685.1_ASM1236068v1_genomic.fna",
      "fileType": "GENOMIC_NUCLEOTIDE_FASTA"
    }
  ]
},{
  "accession": "GCA_012587945.1",
  "files": [
    {
      "filePath": "GCA_012587945.1/GCA_012587945.1_ASM1258794v1_genomic.fna",
      "fileType": "GENOMIC_NUCLEOTIDE_FASTA"
    }
  ]
},{
  "accession": "GCA_013086595.1",
  "files": [
    {
      "filePath": "GCA_013086595.1/GCA_013086595.1_ASM1308659v1_genomic.fna",
      "fileType": "GENOMIC_NUCLEOTIDE_FASTA"
    }
  ]
},{
  "accession": "GCA_013201375.1",
  "files": [
    {
      "filePath": "GCA_013201375.1/GCA_013201375.1_ASM1320137v1_genomic.fna",
      "fileType": "GENOMIC_NUCLEOTIDE_FASTA"
    }
  ]
},{
  "accession": "GCA_013268055.1",
  "files": [
    {
      "filePath": "GCA_013268055.1/GCA_013268055.1_ASM1326805v1_genomic.fna",
      "fileType": "GENOMIC_NUCLEOTIDE_FASTA"
    }
  ]
},{
  "accession": "GCA_013388245.1",
  "files": [
    {
      "filePath": "GCA_013388245.1/GCA_013388245.1_ASM1338824v1_genomic.fna",
      "fileType": "GENOMIC_NUCLEOTIDE_FASTA"
    }
  ]
},{
  "accession": "GCA_014518165.1",
  "files": [
    {
      "filePath": "GCA_014518165.1/GCA_014518165.1_ASM1451816v1_genomic.fna",
      "fileType": "GENOMIC_NUCLEOTIDE_FASTA"
    }
  ]
},{
  "accession": "GCA_014518175.1",
  "files": [
    {
      "filePath": "GCA_014518175.1/GCA_014518175.1_ASM1451817v1_genomic.fna",
      "fileType": "GENOMIC_NUCLEOTIDE_FASTA"
    }
  ]
},{
  "accession": "GCA_014518185.1",
  "files": [
    {
      "filePath": "GCA_014518185.1/GCA_014518185.1_ASM1451818v1_genomic.fna",
      "fileType": "GENOMIC_NUCLEOTIDE_FASTA"
    }
  ]
},{
  "accession": "GCA_014857015.1",
  "files": [
    {
      "filePath": "GCA_014857015.1/GCA_014857015.1_ASM1485701v1_genomic.fna",
      "fileType": "GENOMIC_NUCLEOTIDE_FASTA"
    }
  ]
},{
  "accession": "GCA_015147155.1",
  "files": [
    {
      "filePath": "GCA_015147155.1/GCA_015147155.1_ASM1514715v1_genomic.fna",
      "fileType": "GENOMIC_NUCLEOTIDE_FASTA"
    }
  ]
},{
  "accession": "GCA_015147205.1",
  "files": [
    {
      "filePath": "GCA_015147205.1/GCA_015147205.1_ASM1514720v1_genomic.fna",
      "fileType": "GENOMIC_NUCLEOTIDE_FASTA"
    }
  ]
},{
  "accession": "GCA_015244915.1",
  "files": [
    {
      "filePath": "GCA_015244915.1/GCA_015244915.1_ASM1524491v1_genomic.fna",
      "fileType": "GENOMIC_NUCLEOTIDE_FASTA"
    }
  ]
},{
  "accession": "GCA_015244925.1",
  "files": [
    {
      "filePath": "GCA_015244925.1/GCA_015244925.1_ASM1524492v1_genomic.fna",
      "fileType": "GENOMIC_NUCLEOTIDE_FASTA"
    }
  ]
},{
  "accession": "GCA_015244935.1",
  "files": [
    {
      "filePath": "GCA_015244935.1/GCA_015244935.1_ASM1524493v1_genomic.fna",
      "fileType": "GENOMIC_NUCLEOTIDE_FASTA"
    }
  ]
},{
  "accession": "GCA_015244945.1",
  "files": [
    {
      "filePath": "GCA_015244945.1/GCA_015244945.1_ASM1524494v1_genomic.fna",
      "fileType": "GENOMIC_NUCLEOTIDE_FASTA"
    }
  ]
},{
  "accession": "GCA_015244955.1",
  "files": [
    {
      "filePath": "GCA_015244955.1/GCA_015244955.1_ASM1524495v1_genomic.fna",
      "fileType": "GENOMIC_NUCLEOTIDE_FASTA"
    }
  ]
},{
  "accession": "GCA_015244965.1",
  "files": [
    {
      "filePath": "GCA_015244965.1/GCA_015244965.1_ASM1524496v1_genomic.fna",
      "fileType": "GENOMIC_NUCLEOTIDE_FASTA"
    }
  ]
},{
  "accession": "GCA_015244975.1",
  "files": [
    {
      "filePath": "GCA_015244975.1/GCA_015244975.1_ASM1524497v1_genomic.fna",
      "fileType": "GENOMIC_NUCLEOTIDE_FASTA"
    }
  ]
},{
  "accession": "GCA_015244985.1",
  "files": [
    {
      "filePath": "GCA_015244985.1/GCA_015244985.1_ASM1524498v1_genomic.fna",
      "fileType": "GENOMIC_NUCLEOTIDE_FASTA"
    }
  ]
},{
  "accession": "GCA_015244995.1",
  "files": [
    {
      "filePath": "GCA_015244995.1/GCA_015244995.1_ASM1524499v1_genomic.fna",
      "fileType": "GENOMIC_NUCLEOTIDE_FASTA"
    }
  ]
},{
  "accession": "GCA_015245005.1",
  "files": [
    {
      "filePath": "GCA_015245005.1/GCA_015245005.1_ASM1524500v1_genomic.fna",
      "fileType": "GENOMIC_NUCLEOTIDE_FASTA"
    }
  ]
},{
  "accession": "GCA_015245015.1",
  "files": [
    {
      "filePath": "GCA_015245015.1/GCA_015245015.1_ASM1524501v1_genomic.fna",
      "fileType": "GENOMIC_NUCLEOTIDE_FASTA"
    }
  ]
},{
  "accession": "GCA_015245025.1",
  "files": [
    {
      "filePath": "GCA_015245025.1/GCA_015245025.1_ASM1524502v1_genomic.fna",
      "fileType": "GENOMIC_NUCLEOTIDE_FASTA"
    }
  ]
},{
  "accession": "GCA_015245035.1",
  "files": [
    {
      "filePath": "GCA_015245035.1/GCA_015245035.1_ASM1524503v1_genomic.fna",
      "fileType": "GENOMIC_NUCLEOTIDE_FASTA"
    }
  ]
},{
  "accession": "GCA_015245045.1",
  "files": [
    {
      "filePath": "GCA_015245045.1/GCA_015245045.1_ASM1524504v1_genomic.fna",
      "fileType": "GENOMIC_NUCLEOTIDE_FASTA"
    }
  ]
},{
  "accession": "GCA_015245055.1",
  "files": [
    {
      "filePath": "GCA_015245055.1/GCA_015245055.1_ASM1524505v1_genomic.fna",
      "fileType": "GENOMIC_NUCLEOTIDE_FASTA"
    }
  ]
},{
  "accession": "GCA_015245065.1",
  "files": [
    {
      "filePath": "GCA_015245065.1/GCA_015245065.1_ASM1524506v1_genomic.fna",
      "fileType": "GENOMIC_NUCLEOTIDE_FASTA"
    }
  ]
},{
  "accession": "GCA_015245075.1",
  "files": [
    {
      "filePath": "GCA_015245075.1/GCA_015245075.1_ASM1524507v1_genomic.fna",
      "fileType": "GENOMIC_NUCLEOTIDE_FASTA"
    }
  ]
},{
  "accession": "GCA_015245085.1",
  "files": [
    {
      "filePath": "GCA_015245085.1/GCA_015245085.1_ASM1524508v1_genomic.fna",
      "fileType": "GENOMIC_NUCLEOTIDE_FASTA"
    }
  ]
},{
  "accession": "GCA_015245095.1",
  "files": [
    {
      "filePath": "GCA_015245095.1/GCA_015245095.1_ASM1524509v1_genomic.fna",
      "fileType": "GENOMIC_NUCLEOTIDE_FASTA"
    }
  ]
},{
  "accession": "GCA_015245105.1",
  "files": [
    {
      "filePath": "GCA_015245105.1/GCA_015245105.1_ASM1524510v1_genomic.fna",
      "fileType": "GENOMIC_NUCLEOTIDE_FASTA"
    }
  ]
},{
  "accession": "GCA_015245115.1",
  "files": [
    {
      "filePath": "GCA_015245115.1/GCA_015245115.1_ASM1524511v1_genomic.fna",
      "fileType": "GENOMIC_NUCLEOTIDE_FASTA"
    }
  ]
},{
  "accession": "GCA_015245125.1",
  "files": [
    {
      "filePath": "GCA_015245125.1/GCA_015245125.1_ASM1524512v1_genomic.fna",
      "fileType": "GENOMIC_NUCLEOTIDE_FASTA"
    }
  ]
},{
  "accession": "GCA_015245135.1",
  "files": [
    {
      "filePath": "GCA_015245135.1/GCA_015245135.1_ASM1524513v1_genomic.fna",
      "fileType": "GENOMIC_NUCLEOTIDE_FASTA"
    }
  ]
},{
  "accession": "GCA_015245145.1",
  "files": [
    {
      "filePath": "GCA_015245145.1/GCA_015245145.1_ASM1524514v1_genomic.fna",
      "fileType": "GENOMIC_NUCLEOTIDE_FASTA"
    }
  ]
},{
  "accession": "GCA_015245155.1",
  "files": [
    {
      "filePath": "GCA_015245155.1/GCA_015245155.1_ASM1524515v1_genomic.fna",
      "fileType": "GENOMIC_NUCLEOTIDE_FASTA"
    }
  ]
},{
  "accession": "GCA_015245185.1",
  "files": [
    {
      "filePath": "GCA_015245185.1/GCA_015245185.1_ASM1524518v1_genomic.fna",
      "fileType": "GENOMIC_NUCLEOTIDE_FASTA"
    }
  ]
},{
  "accession": "GCA_015502045.1",
  "files": [
    {
      "filePath": "GCA_015502045.1/GCA_015502045.1_ASM1550204v1_genomic.fna",
      "fileType": "GENOMIC_NUCLEOTIDE_FASTA"
    }
  ]
},{
  "accession": "GCA_015502055.1",
  "files": [
    {
      "filePath": "GCA_015502055.1/GCA_015502055.1_ASM1550205v1_genomic.fna",
      "fileType": "GENOMIC_NUCLEOTIDE_FASTA"
    }
  ]
},{
  "accession": "GCA_015502065.1",
  "files": [
    {
      "filePath": "GCA_015502065.1/GCA_015502065.1_ASM1550206v1_genomic.fna",
      "fileType": "GENOMIC_NUCLEOTIDE_FASTA"
    }
  ]
},{
  "accession": "GCA_015502075.1",
  "files": [
    {
      "filePath": "GCA_015502075.1/GCA_015502075.1_ASM1550207v1_genomic.fna",
      "fileType": "GENOMIC_NUCLEOTIDE_FASTA"
    }
  ]
},{
  "accession": "GCA_016455605.1",
  "files": [
    {
      "filePath": "GCA_016455605.1/GCA_016455605.1_ASM1645560v1_genomic.fna",
      "fileType": "GENOMIC_NUCLEOTIDE_FASTA"
    }
  ]
},{
  "accession": "GCA_016653725.1",
  "files": [
    {
      "filePath": "GCA_016653725.1/GCA_016653725.1_ASM1665372v1_genomic.fna",
      "fileType": "GENOMIC_NUCLEOTIDE_FASTA"
    }
  ]
},{
  "accession": "GCA_016653735.1",
  "files": [
    {
      "filePath": "GCA_016653735.1/GCA_016653735.1_ASM1665373v1_genomic.fna",
      "fileType": "GENOMIC_NUCLEOTIDE_FASTA"
    }
  ]
},{
  "accession": "GCA_016759115.1",
  "files": [
    {
      "filePath": "GCA_016759115.1/GCA_016759115.1_ASM1675911v1_genomic.fna",
      "fileType": "GENOMIC_NUCLEOTIDE_FASTA"
    }
  ]
},{
  "accession": "GCA_017347925.1",
  "files": [
    {
      "filePath": "GCA_017347925.1/GCA_017347925.1_ASM1734792v1_genomic.fna",
      "fileType": "GENOMIC_NUCLEOTIDE_FASTA"
    }
  ]
},{
  "accession": "GCA_017903435.1",
  "files": [
    {
      "filePath": "GCA_017903435.1/GCA_017903435.1_ASM1790343v1_genomic.fna",
      "fileType": "GENOMIC_NUCLEOTIDE_FASTA"
    }
  ]
},{
  "accession": "GCA_017903785.1",
  "files": [
    {
      "filePath": "GCA_017903785.1/GCA_017903785.1_ASM1790378v1_genomic.fna",
      "fileType": "GENOMIC_NUCLEOTIDE_FASTA"
    }
  ]
},{
  "accession": "GCA_018583085.1",
  "files": [
    {
      "filePath": "GCA_018583085.1/GCA_018583085.1_ASM1858308v1_genomic.fna",
      "fileType": "GENOMIC_NUCLEOTIDE_FASTA"
    }
  ]
},{
  "accession": "GCA_018595035.1",
  "files": [
    {
      "filePath": "GCA_018595035.1/GCA_018595035.1_ASM1859503v1_genomic.fna",
      "fileType": "GENOMIC_NUCLEOTIDE_FASTA"
    }
  ]
},{
  "accession": "GCA_018595245.1",
  "files": [
    {
      "filePath": "GCA_018595245.1/GCA_018595245.1_ASM1859524v1_genomic.fna",
      "fileType": "GENOMIC_NUCLEOTIDE_FASTA"
    }
  ]
},{
  "accession": "GCA_018726175.1",
  "files": [
    {
      "filePath": "GCA_018726175.1/GCA_018726175.1_ASM1872617v1_genomic.fna",
      "fileType": "GENOMIC_NUCLEOTIDE_FASTA"
    }
  ]
},{
  "accession": "GCA_018726505.1",
  "files": [
    {
      "filePath": "GCA_018726505.1/GCA_018726505.1_ASM1872650v1_genomic.fna",
      "fileType": "GENOMIC_NUCLEOTIDE_FASTA"
    }
  ]
},{
  "accession": "GCA_019090065.1",
  "files": [
    {
      "filePath": "GCA_019090065.1/GCA_019090065.1_ASM1909006v1_genomic.fna",
      "fileType": "GENOMIC_NUCLEOTIDE_FASTA"
    }
  ]
},{
  "accession": "GCA_019090075.1",
  "files": [
    {
      "filePath": "GCA_019090075.1/GCA_019090075.1_ASM1909007v1_genomic.fna",
      "fileType": "GENOMIC_NUCLEOTIDE_FASTA"
    }
  ]
},{
  "accession": "GCA_019095245.1",
  "files": [
    {
      "filePath": "GCA_019095245.1/GCA_019095245.1_ASM1909524v1_genomic.fna",
      "fileType": "GENOMIC_NUCLEOTIDE_FASTA"
    }
  ]
},{
  "accession": "GCA_019095825.1",
  "files": [
    {
      "filePath": "GCA_019095825.1/GCA_019095825.1_ASM1909582v1_genomic.fna",
      "fileType": "GENOMIC_NUCLEOTIDE_FASTA"
    }
  ]
},{
  "accession": "GCA_019095835.1",
  "files": [
    {
      "filePath": "GCA_019095835.1/GCA_019095835.1_ASM1909583v1_genomic.fna",
      "fileType": "GENOMIC_NUCLEOTIDE_FASTA"
    }
  ]
},{
  "accession": "GCA_019095845.1",
  "files": [
    {
      "filePath": "GCA_019095845.1/GCA_019095845.1_ASM1909584v1_genomic.fna",
      "fileType": "GENOMIC_NUCLEOTIDE_FASTA"
    }
  ]
},{
  "accession": "GCA_019466425.3",
  "files": [
    {
      "filePath": "GCA_019466425.3/GCA_019466425.3_ASM1946642v1_genomic.fna",
      "fileType": "GENOMIC_NUCLEOTIDE_FASTA"
    }
  ]
},{
  "accession": "GCA_019466435.1",
  "files": [
    {
      "filePath": "GCA_019466435.1/GCA_019466435.1_ASM1946643v1_genomic.fna",
      "fileType": "GENOMIC_NUCLEOTIDE_FASTA"
    }
  ]
},{
  "accession": "GCA_019466455.1",
  "files": [
    {
      "filePath": "GCA_019466455.1/GCA_019466455.1_ASM1946645v1_genomic.fna",
      "fileType": "GENOMIC_NUCLEOTIDE_FASTA"
    }
  ]
},{
  "accession": "GCA_019466555.1",
  "files": [
    {
      "filePath": "GCA_019466555.1/GCA_019466555.1_ASM1946655v1_genomic.fna",
      "fileType": "GENOMIC_NUCLEOTIDE_FASTA"
    }
  ]
},{
  "accession": "GCA_020405405.1",
  "files": [
    {
      "filePath": "GCA_020405405.1/GCA_020405405.1_ASM2040540v1_genomic.fna",
      "fileType": "GENOMIC_NUCLEOTIDE_FASTA"
    }
  ]
},{
  "accession": "GCA_020473335.1",
  "files": [
    {
      "filePath": "GCA_020473335.1/GCA_020473335.1_ASM2047333v1_genomic.fna",
      "fileType": "GENOMIC_NUCLEOTIDE_FASTA"
    }
  ]
},{
  "accession": "GCA_020475025.1",
  "files": [
    {
      "filePath": "GCA_020475025.1/GCA_020475025.1_ASM2047502v1_genomic.fna",
      "fileType": "GENOMIC_NUCLEOTIDE_FASTA"
    }
  ]
},{
  "accession": "GCA_020489675.1",
  "files": [
    {
      "filePath": "GCA_020489675.1/GCA_020489675.1_ASM2048967v1_genomic.fna",
      "fileType": "GENOMIC_NUCLEOTIDE_FASTA"
    }
  ]
},{
  "accession": "GCA_020489715.1",
  "files": [
    {
      "filePath": "GCA_020489715.1/GCA_020489715.1_ASM2048971v1_genomic.fna",
      "fileType": "GENOMIC_NUCLEOTIDE_FASTA"
    }
  ]
},{
  "accession": "GCA_020490345.1",
  "files": [
    {
      "filePath": "GCA_020490345.1/GCA_020490345.1_ASM2049034v1_genomic.fna",
      "fileType": "GENOMIC_NUCLEOTIDE_FASTA"
    }
  ]
},{
  "accession": "GCA_020497005.1",
  "files": [
    {
      "filePath": "GCA_020497005.1/GCA_020497005.1_ASM2049700v1_genomic.fna",
      "fileType": "GENOMIC_NUCLEOTIDE_FASTA"
    }
  ]
},{
  "accession": "GCA_020523085.1",
  "files": [
    {
      "filePath": "GCA_020523085.1/GCA_020523085.1_ASM2052308v1_genomic.fna",
      "fileType": "GENOMIC_NUCLEOTIDE_FASTA"
    }
  ]
},{
  "accession": "GCA_020535945.1",
  "files": [
    {
      "filePath": "GCA_020535945.1/GCA_020535945.1_ASM2053594v1_genomic.fna",
      "fileType": "GENOMIC_NUCLEOTIDE_FASTA"
    }
  ]
},{
  "accession": "GCA_021093995.1",
  "files": [
    {
      "filePath": "GCA_021093995.1/GCA_021093995.1_ASM2109399v1_genomic.fna",
      "fileType": "GENOMIC_NUCLEOTIDE_FASTA"
    }
  ]
},{
  "accession": "GCA_021166465.1",
  "files": [
    {
      "filePath": "GCA_021166465.1/GCA_021166465.1_ASM2116646v1_genomic.fna",
      "fileType": "GENOMIC_NUCLEOTIDE_FASTA"
    }
  ]
},{
  "accession": "GCA_021351825.1",
  "files": [
    {
      "filePath": "GCA_021351825.1/GCA_021351825.1_ASM2135182v1_genomic.fna",
      "fileType": "GENOMIC_NUCLEOTIDE_FASTA"
    }
  ]
},{
  "accession": "GCA_021351965.1",
  "files": [
    {
      "filePath": "GCA_021351965.1/GCA_021351965.1_ASM2135196v1_genomic.fna",
      "fileType": "GENOMIC_NUCLEOTIDE_FASTA"
    }
  ]
},{
  "accession": "GCA_021351975.1",
  "files": [
    {
      "filePath": "GCA_021351975.1/GCA_021351975.1_ASM2135197v1_genomic.fna",
      "fileType": "GENOMIC_NUCLEOTIDE_FASTA"
    }
  ]
},{
  "accession": "GCA_021351985.1",
  "files": [
    {
      "filePath": "GCA_021351985.1/GCA_021351985.1_ASM2135198v1_genomic.fna",
      "fileType": "GENOMIC_NUCLEOTIDE_FASTA"
    }
  ]
},{
  "accession": "GCA_021351995.1",
  "files": [
    {
      "filePath": "GCA_021351995.1/GCA_021351995.1_ASM2135199v1_genomic.fna",
      "fileType": "GENOMIC_NUCLEOTIDE_FASTA"
    }
  ]
},{
  "accession": "GCA_021352005.1",
  "files": [
    {
      "filePath": "GCA_021352005.1/GCA_021352005.1_ASM2135200v1_genomic.fna",
      "fileType": "GENOMIC_NUCLEOTIDE_FASTA"
    }
  ]
},{
  "accession": "GCA_021352015.1",
  "files": [
    {
      "filePath": "GCA_021352015.1/GCA_021352015.1_ASM2135201v1_genomic.fna",
      "fileType": "GENOMIC_NUCLEOTIDE_FASTA"
    }
  ]
},{
  "accession": "GCA_021352025.1",
  "files": [
    {
      "filePath": "GCA_021352025.1/GCA_021352025.1_ASM2135202v1_genomic.fna",
      "fileType": "GENOMIC_NUCLEOTIDE_FASTA"
    }
  ]
},{
  "accession": "GCA_021352035.1",
  "files": [
    {
      "filePath": "GCA_021352035.1/GCA_021352035.1_ASM2135203v1_genomic.fna",
      "fileType": "GENOMIC_NUCLEOTIDE_FASTA"
    }
  ]
},{
  "accession": "GCA_021352045.1",
  "files": [
    {
      "filePath": "GCA_021352045.1/GCA_021352045.1_ASM2135204v1_genomic.fna",
      "fileType": "GENOMIC_NUCLEOTIDE_FASTA"
    }
  ]
},{
  "accession": "GCA_021352055.1",
  "files": [
    {
      "filePath": "GCA_021352055.1/GCA_021352055.1_ASM2135205v1_genomic.fna",
      "fileType": "GENOMIC_NUCLEOTIDE_FASTA"
    }
  ]
},{
  "accession": "GCA_021352065.1",
  "files": [
    {
      "filePath": "GCA_021352065.1/GCA_021352065.1_ASM2135206v1_genomic.fna",
      "fileType": "GENOMIC_NUCLEOTIDE_FASTA"
    }
  ]
},{
  "accession": "GCA_021352075.1",
  "files": [
    {
      "filePath": "GCA_021352075.1/GCA_021352075.1_ASM2135207v1_genomic.fna",
      "fileType": "GENOMIC_NUCLEOTIDE_FASTA"
    }
  ]
},{
  "accession": "GCA_021352085.1",
  "files": [
    {
      "filePath": "GCA_021352085.1/GCA_021352085.1_ASM2135208v1_genomic.fna",
      "fileType": "GENOMIC_NUCLEOTIDE_FASTA"
    }
  ]
},{
  "accession": "GCA_021352095.1",
  "files": [
    {
      "filePath": "GCA_021352095.1/GCA_021352095.1_ASM2135209v1_genomic.fna",
      "fileType": "GENOMIC_NUCLEOTIDE_FASTA"
    }
  ]
},{
  "accession": "GCA_021352105.1",
  "files": [
    {
      "filePath": "GCA_021352105.1/GCA_021352105.1_ASM2135210v1_genomic.fna",
      "fileType": "GENOMIC_NUCLEOTIDE_FASTA"
    }
  ]
},{
  "accession": "GCA_021352115.1",
  "files": [
    {
      "filePath": "GCA_021352115.1/GCA_021352115.1_ASM2135211v1_genomic.fna",
      "fileType": "GENOMIC_NUCLEOTIDE_FASTA"
    }
  ]
},{
  "accession": "GCA_021352125.1",
  "files": [
    {
      "filePath": "GCA_021352125.1/GCA_021352125.1_ASM2135212v1_genomic.fna",
      "fileType": "GENOMIC_NUCLEOTIDE_FASTA"
    }
  ]
},{
  "accession": "GCA_021352135.1",
  "files": [
    {
      "filePath": "GCA_021352135.1/GCA_021352135.1_ASM2135213v1_genomic.fna",
      "fileType": "GENOMIC_NUCLEOTIDE_FASTA"
    }
  ]
},{
  "accession": "GCA_021352145.1",
  "files": [
    {
      "filePath": "GCA_021352145.1/GCA_021352145.1_ASM2135214v1_genomic.fna",
      "fileType": "GENOMIC_NUCLEOTIDE_FASTA"
    }
  ]
},{
  "accession": "GCA_021353195.1",
  "files": [
    {
      "filePath": "GCA_021353195.1/GCA_021353195.1_ASM2135319v1_genomic.fna",
      "fileType": "GENOMIC_NUCLEOTIDE_FASTA"
    }
  ]
},{
  "accession": "GCA_021353225.1",
  "files": [
    {
      "filePath": "GCA_021353225.1/GCA_021353225.1_ASM2135322v1_genomic.fna",
      "fileType": "GENOMIC_NUCLEOTIDE_FASTA"
    }
  ]
},{
  "accession": "GCA_021353255.1",
  "files": [
    {
      "filePath": "GCA_021353255.1/GCA_021353255.1_ASM2135325v1_genomic.fna",
      "fileType": "GENOMIC_NUCLEOTIDE_FASTA"
    }
  ]
},{
  "accession": "GCA_021353285.1",
  "files": [
    {
      "filePath": "GCA_021353285.1/GCA_021353285.1_ASM2135328v1_genomic.fna",
      "fileType": "GENOMIC_NUCLEOTIDE_FASTA"
    }
  ]
},{
  "accession": "GCA_021353325.1",
  "files": [
    {
      "filePath": "GCA_021353325.1/GCA_021353325.1_ASM2135332v1_genomic.fna",
      "fileType": "GENOMIC_NUCLEOTIDE_FASTA"
    }
  ]
},{
  "accession": "GCA_021353345.1",
  "files": [
    {
      "filePath": "GCA_021353345.1/GCA_021353345.1_ASM2135334v1_genomic.fna",
      "fileType": "GENOMIC_NUCLEOTIDE_FASTA"
    }
  ]
},{
  "accession": "GCA_021353355.1",
  "files": [
    {
      "filePath": "GCA_021353355.1/GCA_021353355.1_ASM2135335v1_genomic.fna",
      "fileType": "GENOMIC_NUCLEOTIDE_FASTA"
    }
  ]
},{
  "accession": "GCA_021353365.1",
  "files": [
    {
      "filePath": "GCA_021353365.1/GCA_021353365.1_ASM2135336v1_genomic.fna",
      "fileType": "GENOMIC_NUCLEOTIDE_FASTA"
    }
  ]
},{
  "accession": "GCA_021353375.1",
  "files": [
    {
      "filePath": "GCA_021353375.1/GCA_021353375.1_ASM2135337v1_genomic.fna",
      "fileType": "GENOMIC_NUCLEOTIDE_FASTA"
    }
  ]
},{
  "accession": "GCA_021353385.1",
  "files": [
    {
      "filePath": "GCA_021353385.1/GCA_021353385.1_ASM2135338v1_genomic.fna",
      "fileType": "GENOMIC_NUCLEOTIDE_FASTA"
    }
  ]
},{
  "accession": "GCA_021353395.1",
  "files": [
    {
      "filePath": "GCA_021353395.1/GCA_021353395.1_ASM2135339v1_genomic.fna",
      "fileType": "GENOMIC_NUCLEOTIDE_FASTA"
    }
  ]
},{
  "accession": "GCA_021353405.1",
  "files": [
    {
      "filePath": "GCA_021353405.1/GCA_021353405.1_ASM2135340v1_genomic.fna",
      "fileType": "GENOMIC_NUCLEOTIDE_FASTA"
    }
  ]
},{
  "accession": "GCA_021353415.1",
  "files": [
    {
      "filePath": "GCA_021353415.1/GCA_021353415.1_ASM2135341v1_genomic.fna",
      "fileType": "GENOMIC_NUCLEOTIDE_FASTA"
    }
  ]
},{
  "accession": "GCA_021353425.1",
  "files": [
    {
      "filePath": "GCA_021353425.1/GCA_021353425.1_ASM2135342v1_genomic.fna",
      "fileType": "GENOMIC_NUCLEOTIDE_FASTA"
    }
  ]
},{
  "accession": "GCA_021353435.1",
  "files": [
    {
      "filePath": "GCA_021353435.1/GCA_021353435.1_ASM2135343v1_genomic.fna",
      "fileType": "GENOMIC_NUCLEOTIDE_FASTA"
    }
  ]
},{
  "accession": "GCA_021353445.1",
  "files": [
    {
      "filePath": "GCA_021353445.1/GCA_021353445.1_ASM2135344v1_genomic.fna",
      "fileType": "GENOMIC_NUCLEOTIDE_FASTA"
    }
  ]
},{
  "accession": "GCA_021353455.1",
  "files": [
    {
      "filePath": "GCA_021353455.1/GCA_021353455.1_ASM2135345v1_genomic.fna",
      "fileType": "GENOMIC_NUCLEOTIDE_FASTA"
    }
  ]
},{
  "accession": "GCA_021353465.1",
  "files": [
    {
      "filePath": "GCA_021353465.1/GCA_021353465.1_ASM2135346v1_genomic.fna",
      "fileType": "GENOMIC_NUCLEOTIDE_FASTA"
    }
  ]
},{
  "accession": "GCA_021353475.1",
  "files": [
    {
      "filePath": "GCA_021353475.1/GCA_021353475.1_ASM2135347v1_genomic.fna",
      "fileType": "GENOMIC_NUCLEOTIDE_FASTA"
    }
  ]
},{
  "accession": "GCA_021353485.1",
  "files": [
    {
      "filePath": "GCA_021353485.1/GCA_021353485.1_ASM2135348v1_genomic.fna",
      "fileType": "GENOMIC_NUCLEOTIDE_FASTA"
    }
  ]
},{
  "accession": "GCA_021353495.1",
  "files": [
    {
      "filePath": "GCA_021353495.1/GCA_021353495.1_ASM2135349v1_genomic.fna",
      "fileType": "GENOMIC_NUCLEOTIDE_FASTA"
    }
  ]
},{
  "accession": "GCA_021353505.1",
  "files": [
    {
      "filePath": "GCA_021353505.1/GCA_021353505.1_ASM2135350v1_genomic.fna",
      "fileType": "GENOMIC_NUCLEOTIDE_FASTA"
    }
  ]
},{
  "accession": "GCA_021353515.1",
  "files": [
    {
      "filePath": "GCA_021353515.1/GCA_021353515.1_ASM2135351v1_genomic.fna",
      "fileType": "GENOMIC_NUCLEOTIDE_FASTA"
    }
  ]
},{
  "accession": "GCA_021353545.1",
  "files": [
    {
      "filePath": "GCA_021353545.1/GCA_021353545.1_ASM2135354v1_genomic.fna",
      "fileType": "GENOMIC_NUCLEOTIDE_FASTA"
    }
  ]
},{
  "accession": "GCA_021353555.1",
  "files": [
    {
      "filePath": "GCA_021353555.1/GCA_021353555.1_ASM2135355v1_genomic.fna",
      "fileType": "GENOMIC_NUCLEOTIDE_FASTA"
    }
  ]
},{
  "accession": "GCA_021353565.1",
  "files": [
    {
      "filePath": "GCA_021353565.1/GCA_021353565.1_ASM2135356v1_genomic.fna",
      "fileType": "GENOMIC_NUCLEOTIDE_FASTA"
    }
  ]
},{
  "accession": "GCA_021353575.1",
  "files": [
    {
      "filePath": "GCA_021353575.1/GCA_021353575.1_ASM2135357v1_genomic.fna",
      "fileType": "GENOMIC_NUCLEOTIDE_FASTA"
    }
  ]
},{
  "accession": "GCA_021353585.1",
  "files": [
    {
      "filePath": "GCA_021353585.1/GCA_021353585.1_ASM2135358v1_genomic.fna",
      "fileType": "GENOMIC_NUCLEOTIDE_FASTA"
    }
  ]
},{
  "accession": "GCA_021353615.1",
  "files": [
    {
      "filePath": "GCA_021353615.1/GCA_021353615.1_ASM2135361v1_genomic.fna",
      "fileType": "GENOMIC_NUCLEOTIDE_FASTA"
    }
  ]
},{
  "accession": "GCA_021353625.1",
  "files": [
    {
      "filePath": "GCA_021353625.1/GCA_021353625.1_ASM2135362v1_genomic.fna",
      "fileType": "GENOMIC_NUCLEOTIDE_FASTA"
    }
  ]
},{
  "accession": "GCA_021353635.1",
  "files": [
    {
      "filePath": "GCA_021353635.1/GCA_021353635.1_ASM2135363v1_genomic.fna",
      "fileType": "GENOMIC_NUCLEOTIDE_FASTA"
    }
  ]
},{
  "accession": "GCA_021353645.1",
  "files": [
    {
      "filePath": "GCA_021353645.1/GCA_021353645.1_ASM2135364v1_genomic.fna",
      "fileType": "GENOMIC_NUCLEOTIDE_FASTA"
    }
  ]
},{
  "accession": "GCA_021353685.1",
  "files": [
    {
      "filePath": "GCA_021353685.1/GCA_021353685.1_ASM2135368v1_genomic.fna",
      "fileType": "GENOMIC_NUCLEOTIDE_FASTA"
    }
  ]
},{
  "accession": "GCA_021353705.1",
  "files": [
    {
      "filePath": "GCA_021353705.1/GCA_021353705.1_ASM2135370v1_genomic.fna",
      "fileType": "GENOMIC_NUCLEOTIDE_FASTA"
    }
  ]
},{
  "accession": "GCA_021353715.1",
  "files": [
    {
      "filePath": "GCA_021353715.1/GCA_021353715.1_ASM2135371v1_genomic.fna",
      "fileType": "GENOMIC_NUCLEOTIDE_FASTA"
    }
  ]
},{
  "accession": "GCA_021353725.1",
  "files": [
    {
      "filePath": "GCA_021353725.1/GCA_021353725.1_ASM2135372v1_genomic.fna",
      "fileType": "GENOMIC_NUCLEOTIDE_FASTA"
    }
  ]
},{
  "accession": "GCA_021353735.1",
  "files": [
    {
      "filePath": "GCA_021353735.1/GCA_021353735.1_ASM2135373v1_genomic.fna",
      "fileType": "GENOMIC_NUCLEOTIDE_FASTA"
    }
  ]
},{
  "accession": "GCA_021353745.1",
  "files": [
    {
      "filePath": "GCA_021353745.1/GCA_021353745.1_ASM2135374v1_genomic.fna",
      "fileType": "GENOMIC_NUCLEOTIDE_FASTA"
    }
  ]
},{
  "accession": "GCA_021353755.1",
  "files": [
    {
      "filePath": "GCA_021353755.1/GCA_021353755.1_ASM2135375v1_genomic.fna",
      "fileType": "GENOMIC_NUCLEOTIDE_FASTA"
    }
  ]
},{
  "accession": "GCA_021353775.1",
  "files": [
    {
      "filePath": "GCA_021353775.1/GCA_021353775.1_ASM2135377v1_genomic.fna",
      "fileType": "GENOMIC_NUCLEOTIDE_FASTA"
    }
  ]
},{
  "accession": "GCA_021353795.1",
  "files": [
    {
      "filePath": "GCA_021353795.1/GCA_021353795.1_ASM2135379v1_genomic.fna",
      "fileType": "GENOMIC_NUCLEOTIDE_FASTA"
    }
  ]
},{
  "accession": "GCA_021353805.1",
  "files": [
    {
      "filePath": "GCA_021353805.1/GCA_021353805.1_ASM2135380v1_genomic.fna",
      "fileType": "GENOMIC_NUCLEOTIDE_FASTA"
    }
  ]
},{
  "accession": "GCA_021353815.1",
  "files": [
    {
      "filePath": "GCA_021353815.1/GCA_021353815.1_ASM2135381v1_genomic.fna",
      "fileType": "GENOMIC_NUCLEOTIDE_FASTA"
    }
  ]
},{
  "accession": "GCA_021353825.1",
  "files": [
    {
      "filePath": "GCA_021353825.1/GCA_021353825.1_ASM2135382v1_genomic.fna",
      "fileType": "GENOMIC_NUCLEOTIDE_FASTA"
    }
  ]
},{
  "accession": "GCA_021353835.1",
  "files": [
    {
      "filePath": "GCA_021353835.1/GCA_021353835.1_ASM2135383v1_genomic.fna",
      "fileType": "GENOMIC_NUCLEOTIDE_FASTA"
    }
  ]
},{
  "accession": "GCA_021353875.1",
  "files": [
    {
      "filePath": "GCA_021353875.1/GCA_021353875.1_ASM2135387v1_genomic.fna",
      "fileType": "GENOMIC_NUCLEOTIDE_FASTA"
    }
  ]
},{
  "accession": "GCA_021353915.1",
  "files": [
    {
      "filePath": "GCA_021353915.1/GCA_021353915.1_ASM2135391v1_genomic.fna",
      "fileType": "GENOMIC_NUCLEOTIDE_FASTA"
    }
  ]
},{
  "accession": "GCA_021353945.1",
  "files": [
    {
      "filePath": "GCA_021353945.1/GCA_021353945.1_ASM2135394v1_genomic.fna",
      "fileType": "GENOMIC_NUCLEOTIDE_FASTA"
    }
  ]
},{
  "accession": "GCA_021353955.1",
  "files": [
    {
      "filePath": "GCA_021353955.1/GCA_021353955.1_ASM2135395v1_genomic.fna",
      "fileType": "GENOMIC_NUCLEOTIDE_FASTA"
    }
  ]
},{
  "accession": "GCA_021353965.1",
  "files": [
    {
      "filePath": "GCA_021353965.1/GCA_021353965.1_ASM2135396v1_genomic.fna",
      "fileType": "GENOMIC_NUCLEOTIDE_FASTA"
    }
  ]
},{
  "accession": "GCA_021354855.1",
  "files": [
    {
      "filePath": "GCA_021354855.1/GCA_021354855.1_ASM2135485v1_genomic.fna",
      "fileType": "GENOMIC_NUCLEOTIDE_FASTA"
    }
  ]
},{
  "accession": "GCA_021354865.1",
  "files": [
    {
      "filePath": "GCA_021354865.1/GCA_021354865.1_ASM2135486v1_genomic.fna",
      "fileType": "GENOMIC_NUCLEOTIDE_FASTA"
    }
  ]
},{
  "accession": "GCA_021354875.1",
  "files": [
    {
      "filePath": "GCA_021354875.1/GCA_021354875.1_ASM2135487v1_genomic.fna",
      "fileType": "GENOMIC_NUCLEOTIDE_FASTA"
    }
  ]
},{
  "accession": "GCA_021354885.1",
  "files": [
    {
      "filePath": "GCA_021354885.1/GCA_021354885.1_ASM2135488v1_genomic.fna",
      "fileType": "GENOMIC_NUCLEOTIDE_FASTA"
    }
  ]
},{
  "accession": "GCA_021354895.1",
  "files": [
    {
      "filePath": "GCA_021354895.1/GCA_021354895.1_ASM2135489v1_genomic.fna",
      "fileType": "GENOMIC_NUCLEOTIDE_FASTA"
    }
  ]
},{
  "accession": "GCA_021354905.1",
  "files": [
    {
      "filePath": "GCA_021354905.1/GCA_021354905.1_ASM2135490v1_genomic.fna",
      "fileType": "GENOMIC_NUCLEOTIDE_FASTA"
    }
  ]
},{
  "accession": "GCA_021355045.1",
  "files": [
    {
      "filePath": "GCA_021355045.1/GCA_021355045.1_ASM2135504v1_genomic.fna",
      "fileType": "GENOMIC_NUCLEOTIDE_FASTA"
    }
  ]
},{
  "accession": "GCA_021355125.1",
  "files": [
    {
      "filePath": "GCA_021355125.1/GCA_021355125.1_ASM2135512v1_genomic.fna",
      "fileType": "GENOMIC_NUCLEOTIDE_FASTA"
    }
  ]
},{
  "accession": "GCA_021355135.1",
  "files": [
    {
      "filePath": "GCA_021355135.1/GCA_021355135.1_ASM2135513v1_genomic.fna",
      "fileType": "GENOMIC_NUCLEOTIDE_FASTA"
    }
  ]
},{
  "accession": "GCA_021355145.1",
  "files": [
    {
      "filePath": "GCA_021355145.1/GCA_021355145.1_ASM2135514v1_genomic.fna",
      "fileType": "GENOMIC_NUCLEOTIDE_FASTA"
    }
  ]
},{
  "accession": "GCA_021355155.1",
  "files": [
    {
      "filePath": "GCA_021355155.1/GCA_021355155.1_ASM2135515v1_genomic.fna",
      "fileType": "GENOMIC_NUCLEOTIDE_FASTA"
    }
  ]
},{
  "accession": "GCA_021355165.1",
  "files": [
    {
      "filePath": "GCA_021355165.1/GCA_021355165.1_ASM2135516v1_genomic.fna",
      "fileType": "GENOMIC_NUCLEOTIDE_FASTA"
    }
  ]
},{
  "accession": "GCA_021355175.1",
  "files": [
    {
      "filePath": "GCA_021355175.1/GCA_021355175.1_ASM2135517v1_genomic.fna",
      "fileType": "GENOMIC_NUCLEOTIDE_FASTA"
    }
  ]
},{
  "accession": "GCA_021355185.1",
  "files": [
    {
      "filePath": "GCA_021355185.1/GCA_021355185.1_ASM2135518v1_genomic.fna",
      "fileType": "GENOMIC_NUCLEOTIDE_FASTA"
    }
  ]
},{
  "accession": "GCA_021355605.1",
  "files": [
    {
      "filePath": "GCA_021355605.1/GCA_021355605.1_ASM2135560v1_genomic.fna",
      "fileType": "GENOMIC_NUCLEOTIDE_FASTA"
    }
  ]
},{
  "accession": "GCA_021355645.1",
  "files": [
    {
      "filePath": "GCA_021355645.1/GCA_021355645.1_ASM2135564v1_genomic.fna",
      "fileType": "GENOMIC_NUCLEOTIDE_FASTA"
    }
  ]
},{
  "accession": "GCA_021355655.1",
  "files": [
    {
      "filePath": "GCA_021355655.1/GCA_021355655.1_ASM2135565v1_genomic.fna",
      "fileType": "GENOMIC_NUCLEOTIDE_FASTA"
    }
  ]
},{
  "accession": "GCA_021355695.1",
  "files": [
    {
      "filePath": "GCA_021355695.1/GCA_021355695.1_ASM2135569v1_genomic.fna",
      "fileType": "GENOMIC_NUCLEOTIDE_FASTA"
    }
  ]
},{
  "accession": "GCA_021355845.1",
  "files": [
    {
      "filePath": "GCA_021355845.1/GCA_021355845.1_ASM2135584v1_genomic.fna",
      "fileType": "GENOMIC_NUCLEOTIDE_FASTA"
    }
  ]
},{
  "accession": "GCA_021355985.1",
  "files": [
    {
      "filePath": "GCA_021355985.1/GCA_021355985.1_ASM2135598v1_genomic.fna",
      "fileType": "GENOMIC_NUCLEOTIDE_FASTA"
    }
  ]
},{
  "accession": "GCA_021378495.1",
  "files": [
    {
      "filePath": "GCA_021378495.1/GCA_021378495.1_ASM2137849v1_genomic.fna",
      "fileType": "GENOMIC_NUCLEOTIDE_FASTA"
    }
  ]
},{
  "accession": "GCA_021536565.1",
  "files": [
    {
      "filePath": "GCA_021536565.1/GCA_021536565.1_ASM2153656v1_genomic.fna",
      "fileType": "GENOMIC_NUCLEOTIDE_FASTA"
    }
  ]
},{
  "accession": "GCA_021536575.1",
  "files": [
    {
      "filePath": "GCA_021536575.1/GCA_021536575.1_ASM2153657v1_genomic.fna",
      "fileType": "GENOMIC_NUCLEOTIDE_FASTA"
    }
  ]
},{
  "accession": "GCA_021800265.1",
  "files": [
    {
      "filePath": "GCA_021800265.1/GCA_021800265.1_ASM2180026v1_genomic.fna",
      "fileType": "GENOMIC_NUCLEOTIDE_FASTA"
    }
  ]
},{
  "accession": "GCA_021800395.1",
  "files": [
    {
      "filePath": "GCA_021800395.1/GCA_021800395.1_PWKp14_genomic.fna",
      "fileType": "GENOMIC_NUCLEOTIDE_FASTA"
    }
  ]
},{
  "accession": "GCA_021800435.1",
  "files": [
    {
      "filePath": "GCA_021800435.1/GCA_021800435.1_PWKp15_genomic.fna",
      "fileType": "GENOMIC_NUCLEOTIDE_FASTA"
    }
  ]
},{
  "accession": "GCA_021800475.1",
  "files": [
    {
      "filePath": "GCA_021800475.1/GCA_021800475.1_PWKp16_genomic.fna",
      "fileType": "GENOMIC_NUCLEOTIDE_FASTA"
    }
  ]
},{
  "accession": "GCA_021800495.1",
  "files": [
    {
      "filePath": "GCA_021800495.1/GCA_021800495.1_PWKp17_genomic.fna",
      "fileType": "GENOMIC_NUCLEOTIDE_FASTA"
    }
  ]
},{
  "accession": "GCA_021800525.1",
  "files": [
    {
      "filePath": "GCA_021800525.1/GCA_021800525.1_PWKp18_genomic.fna",
      "fileType": "GENOMIC_NUCLEOTIDE_FASTA"
    }
  ]
},{
  "accession": "GCA_021800625.1",
  "files": [
    {
      "filePath": "GCA_021800625.1/GCA_021800625.1_PWKp19_genomic.fna",
      "fileType": "GENOMIC_NUCLEOTIDE_FASTA"
    }
  ]
},{
  "accession": "GCA_021800715.1",
  "files": [
    {
      "filePath": "GCA_021800715.1/GCA_021800715.1_PWKp2_genomic.fna",
      "fileType": "GENOMIC_NUCLEOTIDE_FASTA"
    }
  ]
},{
  "accession": "GCA_021800735.1",
  "files": [
    {
      "filePath": "GCA_021800735.1/GCA_021800735.1_PWKp20_genomic.fna",
      "fileType": "GENOMIC_NUCLEOTIDE_FASTA"
    }
  ]
},{
  "accession": "GCA_021800755.1",
  "files": [
    {
      "filePath": "GCA_021800755.1/GCA_021800755.1_PWKp3_genomic.fna",
      "fileType": "GENOMIC_NUCLEOTIDE_FASTA"
    }
  ]
},{
  "accession": "GCA_021800775.1",
  "files": [
    {
      "filePath": "GCA_021800775.1/GCA_021800775.1_PWKp5_genomic.fna",
      "fileType": "GENOMIC_NUCLEOTIDE_FASTA"
    }
  ]
},{
  "accession": "GCA_021800835.1",
  "files": [
    {
      "filePath": "GCA_021800835.1/GCA_021800835.1_PWKp7_genomic.fna",
      "fileType": "GENOMIC_NUCLEOTIDE_FASTA"
    }
  ]
},{
  "accession": "GCA_021800955.1",
  "files": [
    {
      "filePath": "GCA_021800955.1/GCA_021800955.1_PWKp9B_genomic.fna",
      "fileType": "GENOMIC_NUCLEOTIDE_FASTA"
    }
  ]
},{
  "accession": "GCA_021800985.1",
  "files": [
    {
      "filePath": "GCA_021800985.1/GCA_021800985.1_PWKp9S_genomic.fna",
      "fileType": "GENOMIC_NUCLEOTIDE_FASTA"
    }
  ]
},{
  "accession": "GCA_021870645.1",
  "files": [
    {
      "filePath": "GCA_021870645.1/GCA_021870645.1_ASM2187064v1_genomic.fna",
      "fileType": "GENOMIC_NUCLEOTIDE_FASTA"
    }
  ]
},{
  "accession": "GCA_021870675.1",
  "files": [
    {
      "filePath": "GCA_021870675.1/GCA_021870675.1_ASM2187067v1_genomic.fna",
      "fileType": "GENOMIC_NUCLEOTIDE_FASTA"
    }
  ]
},{
  "accession": "GCA_021910085.1",
  "files": [
    {
      "filePath": "GCA_021910085.1/GCA_021910085.1_ASM2191008v1_genomic.fna",
      "fileType": "GENOMIC_NUCLEOTIDE_FASTA"
    }
  ]
},{
  "accession": "GCA_021910095.1",
  "files": [
    {
      "filePath": "GCA_021910095.1/GCA_021910095.1_ASM2191009v1_genomic.fna",
      "fileType": "GENOMIC_NUCLEOTIDE_FASTA"
    }
  ]
},{
  "accession": "GCA_022213545.1",
  "files": [
    {
      "filePath": "GCA_022213545.1/GCA_022213545.1_ASM2221354v1_genomic.fna",
      "fileType": "GENOMIC_NUCLEOTIDE_FASTA"
    }
  ]
},{
  "accession": "GCA_022213625.1",
  "files": [
    {
      "filePath": "GCA_022213625.1/GCA_022213625.1_ASM2221362v1_genomic.fna",
      "fileType": "GENOMIC_NUCLEOTIDE_FASTA"
    }
  ]
},{
  "accession": "GCA_022537685.1",
  "files": [
    {
      "filePath": "GCA_022537685.1/GCA_022537685.1_ASM2253768v1_genomic.fna",
      "fileType": "GENOMIC_NUCLEOTIDE_FASTA"
    }
  ]
},{
  "accession": "GCA_022537695.1",
  "files": [
    {
      "filePath": "GCA_022537695.1/GCA_022537695.1_ASM2253769v1_genomic.fna",
      "fileType": "GENOMIC_NUCLEOTIDE_FASTA"
    }
  ]
},{
  "accession": "GCA_022544565.1",
  "files": [
    {
      "filePath": "GCA_022544565.1/GCA_022544565.1_ASM2254456v1_genomic.fna",
      "fileType": "GENOMIC_NUCLEOTIDE_FASTA"
    }
  ]
},{
  "accession": "GCA_022544675.1",
  "files": [
    {
      "filePath": "GCA_022544675.1/GCA_022544675.1_ASM2254467v1_genomic.fna",
      "fileType": "GENOMIC_NUCLEOTIDE_FASTA"
    }
  ]
},{
  "accession": "GCA_022544685.1",
  "files": [
    {
      "filePath": "GCA_022544685.1/GCA_022544685.1_ASM2254468v1_genomic.fna",
      "fileType": "GENOMIC_NUCLEOTIDE_FASTA"
    }
  ]
},{
  "accession": "GCA_022544695.1",
  "files": [
    {
      "filePath": "GCA_022544695.1/GCA_022544695.1_ASM2254469v1_genomic.fna",
      "fileType": "GENOMIC_NUCLEOTIDE_FASTA"
    }
  ]
},{
  "accession": "GCA_022818415.1",
  "files": [
    {
      "filePath": "GCA_022818415.1/GCA_022818415.1_ASM2281841v1_genomic.fna",
      "fileType": "GENOMIC_NUCLEOTIDE_FASTA"
    }
  ]
},{
  "accession": "GCA_022818425.1",
  "files": [
    {
      "filePath": "GCA_022818425.1/GCA_022818425.1_ASM2281842v1_genomic.fna",
      "fileType": "GENOMIC_NUCLEOTIDE_FASTA"
    }
  ]
},{
  "accession": "GCA_022984145.1",
  "files": [
    {
      "filePath": "GCA_022984145.1/GCA_022984145.1_ASM2298414v1_genomic.fna",
      "fileType": "GENOMIC_NUCLEOTIDE_FASTA"
    }
  ]
},{
  "accession": "GCA_023156525.1",
  "files": [
    {
      "filePath": "GCA_023156525.1/GCA_023156525.1_ASM2315652v1_genomic.fna",
      "fileType": "GENOMIC_NUCLEOTIDE_FASTA"
    }
  ]
},{
  "accession": "GCA_023195855.1",
  "files": [
    {
      "filePath": "GCA_023195855.1/GCA_023195855.1_ASM2319585v1_genomic.fna",
      "fileType": "GENOMIC_NUCLEOTIDE_FASTA"
    }
  ]
},{
  "accession": "GCA_023195865.1",
  "files": [
    {
      "filePath": "GCA_023195865.1/GCA_023195865.1_ASM2319586v1_genomic.fna",
      "fileType": "GENOMIC_NUCLEOTIDE_FASTA"
    }
  ]
},{
  "accession": "GCA_023239905.1",
  "files": [
    {
      "filePath": "GCA_023239905.1/GCA_023239905.1_ASM2323990v1_genomic.fna",
      "fileType": "GENOMIC_NUCLEOTIDE_FASTA"
    }
  ]
},{
  "accession": "GCA_023273945.1",
  "files": [
    {
      "filePath": "GCA_023273945.1/GCA_023273945.1_ASM2327394v1_genomic.fna",
      "fileType": "GENOMIC_NUCLEOTIDE_FASTA"
    }
  ]
},{
  "accession": "GCA_023274005.1",
  "files": [
    {
      "filePath": "GCA_023274005.1/GCA_023274005.1_ASM2327400v1_genomic.fna",
      "fileType": "GENOMIC_NUCLEOTIDE_FASTA"
    }
  ]
},{
  "accession": "GCA_023324295.1",
  "files": [
    {
      "filePath": "GCA_023324295.1/GCA_023324295.1_ASM2332429v1_genomic.fna",
      "fileType": "GENOMIC_NUCLEOTIDE_FASTA"
    }
  ]
},{
  "accession": "GCA_023324325.1",
  "files": [
    {
      "filePath": "GCA_023324325.1/GCA_023324325.1_ASM2332432v1_genomic.fna",
      "fileType": "GENOMIC_NUCLEOTIDE_FASTA"
    }
  ]
},{
  "accession": "GCA_023324335.1",
  "files": [
    {
      "filePath": "GCA_023324335.1/GCA_023324335.1_ASM2332433v1_genomic.fna",
      "fileType": "GENOMIC_NUCLEOTIDE_FASTA"
    }
  ]
},{
  "accession": "GCA_023324355.1",
  "files": [
    {
      "filePath": "GCA_023324355.1/GCA_023324355.1_ASM2332435v1_genomic.fna",
      "fileType": "GENOMIC_NUCLEOTIDE_FASTA"
    }
  ]
},{
  "accession": "GCA_023499175.1",
  "files": [
    {
      "filePath": "GCA_023499175.1/GCA_023499175.1_ASM2349917v1_genomic.fna",
      "fileType": "GENOMIC_NUCLEOTIDE_FASTA"
    }
  ]
},{
  "accession": "GCA_023499185.1",
  "files": [
    {
      "filePath": "GCA_023499185.1/GCA_023499185.1_ASM2349918v1_genomic.fna",
      "fileType": "GENOMIC_NUCLEOTIDE_FASTA"
    }
  ]
},{
  "accession": "GCA_023499195.1",
  "files": [
    {
      "filePath": "GCA_023499195.1/GCA_023499195.1_ASM2349919v1_genomic.fna",
      "fileType": "GENOMIC_NUCLEOTIDE_FASTA"
    }
  ]
},{
  "accession": "GCA_023499205.1",
  "files": [
    {
      "filePath": "GCA_023499205.1/GCA_023499205.1_ASM2349920v1_genomic.fna",
      "fileType": "GENOMIC_NUCLEOTIDE_FASTA"
    }
  ]
},{
  "accession": "GCA_023571645.1",
  "files": [
    {
      "filePath": "GCA_023571645.1/GCA_023571645.1_ASM2357164v1_genomic.fna",
      "fileType": "GENOMIC_NUCLEOTIDE_FASTA"
    }
  ]
},{
  "accession": "GCA_023571655.1",
  "files": [
    {
      "filePath": "GCA_023571655.1/GCA_023571655.1_ASM2357165v1_genomic.fna",
      "fileType": "GENOMIC_NUCLEOTIDE_FASTA"
    }
  ]
},{
  "accession": "GCA_023571665.1",
  "files": [
    {
      "filePath": "GCA_023571665.1/GCA_023571665.1_ASM2357166v1_genomic.fna",
      "fileType": "GENOMIC_NUCLEOTIDE_FASTA"
    }
  ]
},{
  "accession": "GCA_023571675.1",
  "files": [
    {
      "filePath": "GCA_023571675.1/GCA_023571675.1_ASM2357167v1_genomic.fna",
      "fileType": "GENOMIC_NUCLEOTIDE_FASTA"
    }
  ]
},{
  "accession": "GCA_023571685.1",
  "files": [
    {
      "filePath": "GCA_023571685.1/GCA_023571685.1_ASM2357168v1_genomic.fna",
      "fileType": "GENOMIC_NUCLEOTIDE_FASTA"
    }
  ]
},{
  "accession": "GCA_023617385.1",
  "files": [
    {
      "filePath": "GCA_023617385.1/GCA_023617385.1_ASM2361738v1_genomic.fna",
      "fileType": "GENOMIC_NUCLEOTIDE_FASTA"
    }
  ]
},{
  "accession": "GCA_023617425.1",
  "files": [
    {
      "filePath": "GCA_023617425.1/GCA_023617425.1_ASM2361742v1_genomic.fna",
      "fileType": "GENOMIC_NUCLEOTIDE_FASTA"
    }
  ]
},{
  "accession": "GCA_023700125.1",
  "files": [
    {
      "filePath": "GCA_023700125.1/GCA_023700125.1_ASM2370012v1_genomic.fna",
      "fileType": "GENOMIC_NUCLEOTIDE_FASTA"
    }
  ]
},{
  "accession": "GCA_024112665.1",
  "files": [
    {
      "filePath": "GCA_024112665.1/GCA_024112665.1_ASM2411266v1_genomic.fna",
      "fileType": "GENOMIC_NUCLEOTIDE_FASTA"
    }
  ]
},{
  "accession": "GCA_024172815.2",
  "files": [
    {
      "filePath": "GCA_024172815.2/GCA_024172815.2_ASM2417281v1_genomic.fna",
      "fileType": "GENOMIC_NUCLEOTIDE_FASTA"
    }
  ]
},{
  "accession": "GCA_024381125.1",
  "files": [
    {
      "filePath": "GCA_024381125.1/GCA_024381125.1_ASM2438112v1_genomic.fna",
      "fileType": "GENOMIC_NUCLEOTIDE_FASTA"
    }
  ]
},{
  "accession": "GCA_024381155.1",
  "files": [
    {
      "filePath": "GCA_024381155.1/GCA_024381155.1_ASM2438115v1_genomic.fna",
      "fileType": "GENOMIC_NUCLEOTIDE_FASTA"
    }
  ]
},{
  "accession": "GCA_024494375.1",
  "files": [
    {
      "filePath": "GCA_024494375.1/GCA_024494375.1_ASM2449437v1_genomic.fna",
      "fileType": "GENOMIC_NUCLEOTIDE_FASTA"
    }
  ]
},{
  "accession": "GCA_024506095.1",
  "files": [
    {
      "filePath": "GCA_024506095.1/GCA_024506095.1_ASM2450609v1_genomic.fna",
      "fileType": "GENOMIC_NUCLEOTIDE_FASTA"
    }
  ]
},{
  "accession": "GCA_024606165.1",
  "files": [
    {
      "filePath": "GCA_024606165.1/GCA_024606165.1_ASM2460616v1_genomic.fna",
      "fileType": "GENOMIC_NUCLEOTIDE_FASTA"
    }
  ]
},{
  "accession": "GCA_024606175.1",
  "files": [
    {
      "filePath": "GCA_024606175.1/GCA_024606175.1_ASM2460617v1_genomic.fna",
      "fileType": "GENOMIC_NUCLEOTIDE_FASTA"
    }
  ]
},{
  "accession": "GCA_024750385.1",
  "files": [
    {
      "filePath": "GCA_024750385.1/GCA_024750385.1_ASM2475038v1_genomic.fna",
      "fileType": "GENOMIC_NUCLEOTIDE_FASTA"
    }
  ]
},{
  "accession": "GCA_024750415.1",
  "files": [
    {
      "filePath": "GCA_024750415.1/GCA_024750415.1_ASM2475041v1_genomic.fna",
      "fileType": "GENOMIC_NUCLEOTIDE_FASTA"
    }
  ]
},{
  "accession": "GCA_024750425.1",
  "files": [
    {
      "filePath": "GCA_024750425.1/GCA_024750425.1_ASM2475042v1_genomic.fna",
      "fileType": "GENOMIC_NUCLEOTIDE_FASTA"
    }
  ]
},{
  "accession": "GCA_024750455.1",
  "files": [
    {
      "filePath": "GCA_024750455.1/GCA_024750455.1_ASM2475045v1_genomic.fna",
      "fileType": "GENOMIC_NUCLEOTIDE_FASTA"
    }
  ]
},{
  "accession": "GCA_025085885.1",
  "files": [
    {
      "filePath": "GCA_025085885.1/GCA_025085885.1_ASM2508588v1_genomic.fna",
      "fileType": "GENOMIC_NUCLEOTIDE_FASTA"
    }
  ]
},{
  "accession": "GCA_025085895.1",
  "files": [
    {
      "filePath": "GCA_025085895.1/GCA_025085895.1_pKp383_genomic.fna",
      "fileType": "GENOMIC_NUCLEOTIDE_FASTA"
    }
  ]
},{
  "accession": "GCA_025133435.1",
  "files": [
    {
      "filePath": "GCA_025133435.1/GCA_025133435.1_ASM2513343v1_genomic.fna",
      "fileType": "GENOMIC_NUCLEOTIDE_FASTA"
    }
  ]
},{
  "accession": "GCA_025133445.1",
  "files": [
    {
      "filePath": "GCA_025133445.1/GCA_025133445.1_ASM2513344v1_genomic.fna",
      "fileType": "GENOMIC_NUCLEOTIDE_FASTA"
    }
  ]
},{
  "accession": "GCA_025465825.1",
  "files": [
    {
      "filePath": "GCA_025465825.1/GCA_025465825.1_ASM2546582v1_genomic.fna",
      "fileType": "GENOMIC_NUCLEOTIDE_FASTA"
    }
  ]
},{
  "accession": "GCA_025465835.1",
  "files": [
    {
      "filePath": "GCA_025465835.1/GCA_025465835.1_ASM2546583v1_genomic.fna",
      "fileType": "GENOMIC_NUCLEOTIDE_FASTA"
    }
  ]
},{
  "accession": "GCA_025465845.1",
  "files": [
    {
      "filePath": "GCA_025465845.1/GCA_025465845.1_ASM2546584v1_genomic.fna",
      "fileType": "GENOMIC_NUCLEOTIDE_FASTA"
    }
  ]
},{
  "accession": "GCA_025515715.1",
  "files": [
    {
      "filePath": "GCA_025515715.1/GCA_025515715.1_ASM2551571v1_genomic.fna",
      "fileType": "GENOMIC_NUCLEOTIDE_FASTA"
    }
  ]
},{
  "accession": "GCA_025515725.1",
  "files": [
    {
      "filePath": "GCA_025515725.1/GCA_025515725.1_ASM2551572v1_genomic.fna",
      "fileType": "GENOMIC_NUCLEOTIDE_FASTA"
    }
  ]
},{
  "accession": "GCA_025515735.1",
  "files": [
    {
      "filePath": "GCA_025515735.1/GCA_025515735.1_ASM2551573v1_genomic.fna",
      "fileType": "GENOMIC_NUCLEOTIDE_FASTA"
    }
  ]
},{
  "accession": "GCA_025515745.1",
  "files": [
    {
      "filePath": "GCA_025515745.1/GCA_025515745.1_ASM2551574v1_genomic.fna",
      "fileType": "GENOMIC_NUCLEOTIDE_FASTA"
    }
  ]
},{
  "accession": "GCA_025630475.1",
  "files": [
    {
      "filePath": "GCA_025630475.1/GCA_025630475.1_ASM2563047v1_genomic.fna",
      "fileType": "GENOMIC_NUCLEOTIDE_FASTA"
    }
  ]
},{
  "accession": "GCA_025630485.1",
  "files": [
    {
      "filePath": "GCA_025630485.1/GCA_025630485.1_ASM2563048v1_genomic.fna",
      "fileType": "GENOMIC_NUCLEOTIDE_FASTA"
    }
  ]
},{
  "accession": "GCA_025727445.1",
  "files": [
    {
      "filePath": "GCA_025727445.1/GCA_025727445.1_ASM2572744v1_genomic.fna",
      "fileType": "GENOMIC_NUCLEOTIDE_FASTA"
    }
  ]
},{
  "accession": "GCA_025727465.1",
  "files": [
    {
      "filePath": "GCA_025727465.1/GCA_025727465.1_ASM2572746v1_genomic.fna",
      "fileType": "GENOMIC_NUCLEOTIDE_FASTA"
    }
  ]
},{
  "accession": "GCA_025727475.1",
  "files": [
    {
      "filePath": "GCA_025727475.1/GCA_025727475.1_ASM2572747v1_genomic.fna",
      "fileType": "GENOMIC_NUCLEOTIDE_FASTA"
    }
  ]
},{
  "accession": "GCA_025727485.1",
  "files": [
    {
      "filePath": "GCA_025727485.1/GCA_025727485.1_ASM2572748v1_genomic.fna",
      "fileType": "GENOMIC_NUCLEOTIDE_FASTA"
    }
  ]
},{
  "accession": "GCA_025727495.1",
  "files": [
    {
      "filePath": "GCA_025727495.1/GCA_025727495.1_ASM2572749v1_genomic.fna",
      "fileType": "GENOMIC_NUCLEOTIDE_FASTA"
    }
  ]
},{
  "accession": "GCA_025727505.1",
  "files": [
    {
      "filePath": "GCA_025727505.1/GCA_025727505.1_ASM2572750v1_genomic.fna",
      "fileType": "GENOMIC_NUCLEOTIDE_FASTA"
    }
  ]
},{
  "accession": "GCA_025727515.1",
  "files": [
    {
      "filePath": "GCA_025727515.1/GCA_025727515.1_ASM2572751v1_genomic.fna",
      "fileType": "GENOMIC_NUCLEOTIDE_FASTA"
    }
  ]
},{
  "accession": "GCA_025727525.1",
  "files": [
    {
      "filePath": "GCA_025727525.1/GCA_025727525.1_ASM2572752v1_genomic.fna",
      "fileType": "GENOMIC_NUCLEOTIDE_FASTA"
    }
  ]
},{
  "accession": "GCA_025767435.1",
  "files": [
    {
      "filePath": "GCA_025767435.1/GCA_025767435.1_ASM2576743v1_genomic.fna",
      "fileType": "GENOMIC_NUCLEOTIDE_FASTA"
    }
  ]
},{
  "accession": "GCA_025787845.1",
  "files": [
    {
      "filePath": "GCA_025787845.1/GCA_025787845.1_ASM2578784v1_genomic.fna",
      "fileType": "GENOMIC_NUCLEOTIDE_FASTA"
    }
  ]
},{
  "accession": "GCA_025787855.1",
  "files": [
    {
      "filePath": "GCA_025787855.1/GCA_025787855.1_ASM2578785v1_genomic.fna",
      "fileType": "GENOMIC_NUCLEOTIDE_FASTA"
    }
  ]
},{
  "accession": "GCA_025790065.1",
  "files": [
    {
      "filePath": "GCA_025790065.1/GCA_025790065.1_ASM2579006v1_genomic.fna",
      "fileType": "GENOMIC_NUCLEOTIDE_FASTA"
    }
  ]
},{
  "accession": "GCA_025860325.1",
  "files": [
    {
      "filePath": "GCA_025860325.1/GCA_025860325.1_ASM2586032v1_genomic.fna",
      "fileType": "GENOMIC_NUCLEOTIDE_FASTA"
    }
  ]
},{
  "accession": "GCA_025860335.1",
  "files": [
    {
      "filePath": "GCA_025860335.1/GCA_025860335.1_ASM2586033v1_genomic.fna",
      "fileType": "GENOMIC_NUCLEOTIDE_FASTA"
    }
  ]
},{
  "accession": "GCA_025860345.1",
  "files": [
    {
      "filePath": "GCA_025860345.1/GCA_025860345.1_ASM2586034v1_genomic.fna",
      "fileType": "GENOMIC_NUCLEOTIDE_FASTA"
    }
  ]
},{
  "accession": "GCA_025860355.1",
  "files": [
    {
      "filePath": "GCA_025860355.1/GCA_025860355.1_ASM2586035v1_genomic.fna",
      "fileType": "GENOMIC_NUCLEOTIDE_FASTA"
    }
  ]
},{
  "accession": "GCA_025860365.1",
  "files": [
    {
      "filePath": "GCA_025860365.1/GCA_025860365.1_ASM2586036v1_genomic.fna",
      "fileType": "GENOMIC_NUCLEOTIDE_FASTA"
    }
  ]
},{
  "accession": "GCA_025860375.1",
  "files": [
    {
      "filePath": "GCA_025860375.1/GCA_025860375.1_ASM2586037v1_genomic.fna",
      "fileType": "GENOMIC_NUCLEOTIDE_FASTA"
    }
  ]
},{
  "accession": "GCA_025860385.1",
  "files": [
    {
      "filePath": "GCA_025860385.1/GCA_025860385.1_ASM2586038v1_genomic.fna",
      "fileType": "GENOMIC_NUCLEOTIDE_FASTA"
    }
  ]
},{
  "accession": "GCA_025860395.1",
  "files": [
    {
      "filePath": "GCA_025860395.1/GCA_025860395.1_ASM2586039v1_genomic.fna",
      "fileType": "GENOMIC_NUCLEOTIDE_FASTA"
    }
  ]
},{
  "accession": "GCA_025887195.1",
  "files": [
    {
      "filePath": "GCA_025887195.1/GCA_025887195.1_ASM2588719v1_genomic.fna",
      "fileType": "GENOMIC_NUCLEOTIDE_FASTA"
    }
  ]
},{
  "accession": "GCA_026273175.1",
  "files": [
    {
      "filePath": "GCA_026273175.1/GCA_026273175.1_ASM2627317v1_genomic.fna",
      "fileType": "GENOMIC_NUCLEOTIDE_FASTA"
    }
  ]
},{
  "accession": "GCA_026273185.1",
  "files": [
    {
      "filePath": "GCA_026273185.1/GCA_026273185.1_ASM2627318v1_genomic.fna",
      "fileType": "GENOMIC_NUCLEOTIDE_FASTA"
    }
  ]
},{
  "accession": "GCA_026273195.1",
  "files": [
    {
      "filePath": "GCA_026273195.1/GCA_026273195.1_ASM2627319v1_genomic.fna",
      "fileType": "GENOMIC_NUCLEOTIDE_FASTA"
    }
  ]
},{
  "accession": "GCA_026273205.1",
  "files": [
    {
      "filePath": "GCA_026273205.1/GCA_026273205.1_ASM2627320v1_genomic.fna",
      "fileType": "GENOMIC_NUCLEOTIDE_FASTA"
    }
  ]
},{
  "accession": "GCA_026273215.1",
  "files": [
    {
      "filePath": "GCA_026273215.1/GCA_026273215.1_ASM2627321v1_genomic.fna",
      "fileType": "GENOMIC_NUCLEOTIDE_FASTA"
    }
  ]
},{
  "accession": "GCA_026273225.1",
  "files": [
    {
      "filePath": "GCA_026273225.1/GCA_026273225.1_ASM2627322v1_genomic.fna",
      "fileType": "GENOMIC_NUCLEOTIDE_FASTA"
    }
  ]
},{
  "accession": "GCA_026273375.1",
  "files": [
    {
      "filePath": "GCA_026273375.1/GCA_026273375.1_ASM2627337v1_genomic.fna",
      "fileType": "GENOMIC_NUCLEOTIDE_FASTA"
    }
  ]
},{
  "accession": "GCA_026411425.1",
  "files": [
    {
      "filePath": "GCA_026411425.1/GCA_026411425.1_ASM2641142v1_genomic.fna",
      "fileType": "GENOMIC_NUCLEOTIDE_FASTA"
    }
  ]
},{
  "accession": "GCA_026432245.1",
  "files": [
    {
      "filePath": "GCA_026432245.1/GCA_026432245.1_ASM2643224v1_genomic.fna",
      "fileType": "GENOMIC_NUCLEOTIDE_FASTA"
    }
  ]
},{
  "accession": "GCA_026432255.1",
  "files": [
    {
      "filePath": "GCA_026432255.1/GCA_026432255.1_ASM2643225v1_genomic.fna",
      "fileType": "GENOMIC_NUCLEOTIDE_FASTA"
    }
  ]
},{
  "accession": "GCA_026723985.1",
  "files": [
    {
      "filePath": "GCA_026723985.1/GCA_026723985.1_ASM2672398v1_genomic.fna",
      "fileType": "GENOMIC_NUCLEOTIDE_FASTA"
    }
  ]
},{
  "accession": "GCA_026898265.1",
  "files": [
    {
      "filePath": "GCA_026898265.1/GCA_026898265.1_ASM2689826v1_genomic.fna",
      "fileType": "GENOMIC_NUCLEOTIDE_FASTA"
    }
  ]
},{
  "accession": "GCA_027571985.1",
  "files": [
    {
      "filePath": "GCA_027571985.1/GCA_027571985.1_ASM2757198v1_genomic.fna",
      "fileType": "GENOMIC_NUCLEOTIDE_FASTA"
    }
  ]
},{
  "accession": "GCA_027573365.1",
  "files": [
    {
      "filePath": "GCA_027573365.1/GCA_027573365.1_ASM2757336v1_genomic.fna",
      "fileType": "GENOMIC_NUCLEOTIDE_FASTA"
    }
  ]
},{
  "accession": "GCA_027573375.1",
  "files": [
    {
      "filePath": "GCA_027573375.1/GCA_027573375.1_ASM2757337v1_genomic.fna",
      "fileType": "GENOMIC_NUCLEOTIDE_FASTA"
    }
  ]
},{
  "accession": "GCA_027574555.1",
  "files": [
    {
      "filePath": "GCA_027574555.1/GCA_027574555.1_ASM2757455v1_genomic.fna",
      "fileType": "GENOMIC_NUCLEOTIDE_FASTA"
    }
  ]
},{
  "accession": "GCA_027574565.1",
  "files": [
    {
      "filePath": "GCA_027574565.1/GCA_027574565.1_ASM2757456v1_genomic.fna",
      "fileType": "GENOMIC_NUCLEOTIDE_FASTA"
    }
  ]
},{
  "accession": "GCA_027574575.1",
  "files": [
    {
      "filePath": "GCA_027574575.1/GCA_027574575.1_ASM2757457v1_genomic.fna",
      "fileType": "GENOMIC_NUCLEOTIDE_FASTA"
    }
  ]
},{
  "accession": "GCA_027580325.2",
  "files": [
    {
      "filePath": "GCA_027580325.2/GCA_027580325.2_ASM2758032v1_genomic.fna",
      "fileType": "GENOMIC_NUCLEOTIDE_FASTA"
    }
  ]
},{
  "accession": "GCA_027590165.1",
  "files": [
    {
      "filePath": "GCA_027590165.1/GCA_027590165.1_ASM2759016v1_genomic.fna",
      "fileType": "GENOMIC_NUCLEOTIDE_FASTA"
    }
  ]
},{
  "accession": "GCA_027618075.1",
  "files": [
    {
      "filePath": "GCA_027618075.1/GCA_027618075.1_ASM2761807v1_genomic.fna",
      "fileType": "GENOMIC_NUCLEOTIDE_FASTA"
    }
  ]
},{
  "accession": "GCA_028674725.1",
  "files": [
    {
      "filePath": "GCA_028674725.1/GCA_028674725.1_ASM2867472v1_genomic.fna",
      "fileType": "GENOMIC_NUCLEOTIDE_FASTA"
    }
  ]
},{
  "accession": "GCA_028897495.1",
  "files": [
    {
      "filePath": "GCA_028897495.1/GCA_028897495.1_ASM2889749v1_genomic.fna",
      "fileType": "GENOMIC_NUCLEOTIDE_FASTA"
    }
  ]
},{
  "accession": "GCA_028897505.1",
  "files": [
    {
      "filePath": "GCA_028897505.1/GCA_028897505.1_ASM2889750v1_genomic.fna",
      "fileType": "GENOMIC_NUCLEOTIDE_FASTA"
    }
  ]
},{
  "accession": "GCA_028897515.1",
  "files": [
    {
      "filePath": "GCA_028897515.1/GCA_028897515.1_ASM2889751v1_genomic.fna",
      "fileType": "GENOMIC_NUCLEOTIDE_FASTA"
    }
  ]
},{
  "accession": "GCA_029376355.1",
  "files": [
    {
      "filePath": "GCA_029376355.1/GCA_029376355.1_ASM2937635v1_genomic.fna",
      "fileType": "GENOMIC_NUCLEOTIDE_FASTA"
    }
  ]
},{
  "accession": "GCA_029535485.1",
  "files": [
    {
      "filePath": "GCA_029535485.1/GCA_029535485.1_ASM2953548v1_genomic.fna",
      "fileType": "GENOMIC_NUCLEOTIDE_FASTA"
    }
  ]
},{
  "accession": "GCA_029535495.1",
  "files": [
    {
      "filePath": "GCA_029535495.1/GCA_029535495.1_ASM2953549v1_genomic.fna",
      "fileType": "GENOMIC_NUCLEOTIDE_FASTA"
    }
  ]
},{
  "accession": "GCA_029535505.1",
  "files": [
    {
      "filePath": "GCA_029535505.1/GCA_029535505.1_ASM2953550v1_genomic.fna",
      "fileType": "GENOMIC_NUCLEOTIDE_FASTA"
    }
  ]
},{
  "accession": "GCA_029535515.1",
  "files": [
    {
      "filePath": "GCA_029535515.1/GCA_029535515.1_ASM2953551v1_genomic.fna",
      "fileType": "GENOMIC_NUCLEOTIDE_FASTA"
    }
  ]
},{
  "accession": "GCA_029535525.1",
  "files": [
    {
      "filePath": "GCA_029535525.1/GCA_029535525.1_ASM2953552v1_genomic.fna",
      "fileType": "GENOMIC_NUCLEOTIDE_FASTA"
    }
  ]
},{
  "accession": "GCA_029535535.1",
  "files": [
    {
      "filePath": "GCA_029535535.1/GCA_029535535.1_ASM2953553v1_genomic.fna",
      "fileType": "GENOMIC_NUCLEOTIDE_FASTA"
    }
  ]
},{
  "accession": "GCA_029535545.1",
  "files": [
    {
      "filePath": "GCA_029535545.1/GCA_029535545.1_ASM2953554v1_genomic.fna",
      "fileType": "GENOMIC_NUCLEOTIDE_FASTA"
    }
  ]
},{
  "accession": "GCA_029535555.1",
  "files": [
    {
      "filePath": "GCA_029535555.1/GCA_029535555.1_ASM2953555v1_genomic.fna",
      "fileType": "GENOMIC_NUCLEOTIDE_FASTA"
    }
  ]
},{
  "accession": "GCA_029535565.1",
  "files": [
    {
      "filePath": "GCA_029535565.1/GCA_029535565.1_ASM2953556v1_genomic.fna",
      "fileType": "GENOMIC_NUCLEOTIDE_FASTA"
    }
  ]
},{
  "accession": "GCA_029887555.1",
  "files": [
    {
      "filePath": "GCA_029887555.1/GCA_029887555.1_ASM2988755v1_genomic.fna",
      "fileType": "GENOMIC_NUCLEOTIDE_FASTA"
    }
  ]
},{
  "accession": "GCA_030170645.1",
  "files": [
    {
      "filePath": "GCA_030170645.1/GCA_030170645.1_ASM3017064v1_genomic.fna",
      "fileType": "GENOMIC_NUCLEOTIDE_FASTA"
    }
  ]
},{
  "accession": "GCA_030347875.1",
  "files": [
    {
      "filePath": "GCA_030347875.1/GCA_030347875.1_ASM3034787v1_genomic.fna",
      "fileType": "GENOMIC_NUCLEOTIDE_FASTA"
    }
  ]
},{
  "accession": "GCA_030347885.1",
  "files": [
    {
      "filePath": "GCA_030347885.1/GCA_030347885.1_ASM3034788v1_genomic.fna",
      "fileType": "GENOMIC_NUCLEOTIDE_FASTA"
    }
  ]
},{
  "accession": "GCA_030347895.1",
  "files": [
    {
      "filePath": "GCA_030347895.1/GCA_030347895.1_ASM3034789v1_genomic.fna",
      "fileType": "GENOMIC_NUCLEOTIDE_FASTA"
    }
  ]
},{
  "accession": "GCA_030347905.1",
  "files": [
    {
      "filePath": "GCA_030347905.1/GCA_030347905.1_ASM3034790v1_genomic.fna",
      "fileType": "GENOMIC_NUCLEOTIDE_FASTA"
    }
  ]
},{
  "accession": "GCA_030438805.1",
  "files": [
    {
      "filePath": "GCA_030438805.1/GCA_030438805.1_ASM3043880v1_genomic.fna",
      "fileType": "GENOMIC_NUCLEOTIDE_FASTA"
    }
  ]
},{
  "accession": "GCA_030438815.1",
  "files": [
    {
      "filePath": "GCA_030438815.1/GCA_030438815.1_ASM3043881v1_genomic.fna",
      "fileType": "GENOMIC_NUCLEOTIDE_FASTA"
    }
  ]
},{
  "accession": "GCA_030438825.1",
  "files": [
    {
      "filePath": "GCA_030438825.1/GCA_030438825.1_ASM3043882v1_genomic.fna",
      "fileType": "GENOMIC_NUCLEOTIDE_FASTA"
    }
  ]
},{
  "accession": "GCA_030438835.1",
  "files": [
    {
      "filePath": "GCA_030438835.1/GCA_030438835.1_ASM3043883v1_genomic.fna",
      "fileType": "GENOMIC_NUCLEOTIDE_FASTA"
    }
  ]
},{
  "accession": "GCA_030438845.1",
  "files": [
    {
      "filePath": "GCA_030438845.1/GCA_030438845.1_ASM3043884v1_genomic.fna",
      "fileType": "GENOMIC_NUCLEOTIDE_FASTA"
    }
  ]
},{
  "accession": "GCA_030438855.1",
  "files": [
    {
      "filePath": "GCA_030438855.1/GCA_030438855.1_ASM3043885v1_genomic.fna",
      "fileType": "GENOMIC_NUCLEOTIDE_FASTA"
    }
  ]
},{
  "accession": "GCA_030438865.1",
  "files": [
    {
      "filePath": "GCA_030438865.1/GCA_030438865.1_ASM3043886v1_genomic.fna",
      "fileType": "GENOMIC_NUCLEOTIDE_FASTA"
    }
  ]
},{
  "accession": "GCA_030438875.1",
  "files": [
    {
      "filePath": "GCA_030438875.1/GCA_030438875.1_ASM3043887v1_genomic.fna",
      "fileType": "GENOMIC_NUCLEOTIDE_FASTA"
    }
  ]
},{
  "accession": "GCA_030438885.1",
  "files": [
    {
      "filePath": "GCA_030438885.1/GCA_030438885.1_ASM3043888v1_genomic.fna",
      "fileType": "GENOMIC_NUCLEOTIDE_FASTA"
    }
  ]
},{
  "accession": "GCA_030438895.1",
  "files": [
    {
      "filePath": "GCA_030438895.1/GCA_030438895.1_ASM3043889v1_genomic.fna",
      "fileType": "GENOMIC_NUCLEOTIDE_FASTA"
    }
  ]
},{
  "accession": "GCA_030438905.1",
  "files": [
    {
      "filePath": "GCA_030438905.1/GCA_030438905.1_ASM3043890v1_genomic.fna",
      "fileType": "GENOMIC_NUCLEOTIDE_FASTA"
    }
  ]
},{
  "accession": "GCA_030438915.1",
  "files": [
    {
      "filePath": "GCA_030438915.1/GCA_030438915.1_ASM3043891v1_genomic.fna",
      "fileType": "GENOMIC_NUCLEOTIDE_FASTA"
    }
  ]
},{
  "accession": "GCA_030438925.1",
  "files": [
    {
      "filePath": "GCA_030438925.1/GCA_030438925.1_ASM3043892v1_genomic.fna",
      "fileType": "GENOMIC_NUCLEOTIDE_FASTA"
    }
  ]
},{
  "accession": "GCA_030438935.1",
  "files": [
    {
      "filePath": "GCA_030438935.1/GCA_030438935.1_ASM3043893v1_genomic.fna",
      "fileType": "GENOMIC_NUCLEOTIDE_FASTA"
    }
  ]
},{
  "accession": "GCA_030438945.1",
  "files": [
    {
      "filePath": "GCA_030438945.1/GCA_030438945.1_ASM3043894v1_genomic.fna",
      "fileType": "GENOMIC_NUCLEOTIDE_FASTA"
    }
  ]
},{
  "accession": "GCA_030438955.1",
  "files": [
    {
      "filePath": "GCA_030438955.1/GCA_030438955.1_ASM3043895v1_genomic.fna",
      "fileType": "GENOMIC_NUCLEOTIDE_FASTA"
    }
  ]
},{
  "accession": "GCA_030438965.1",
  "files": [
    {
      "filePath": "GCA_030438965.1/GCA_030438965.1_ASM3043896v1_genomic.fna",
      "fileType": "GENOMIC_NUCLEOTIDE_FASTA"
    }
  ]
},{
  "accession": "GCA_030438975.1",
  "files": [
    {
      "filePath": "GCA_030438975.1/GCA_030438975.1_ASM3043897v1_genomic.fna",
      "fileType": "GENOMIC_NUCLEOTIDE_FASTA"
    }
  ]
},{
  "accession": "GCA_030438985.1",
  "files": [
    {
      "filePath": "GCA_030438985.1/GCA_030438985.1_ASM3043898v1_genomic.fna",
      "fileType": "GENOMIC_NUCLEOTIDE_FASTA"
    }
  ]
},{
  "accession": "GCA_030438995.1",
  "files": [
    {
      "filePath": "GCA_030438995.1/GCA_030438995.1_ASM3043899v1_genomic.fna",
      "fileType": "GENOMIC_NUCLEOTIDE_FASTA"
    }
  ]
},{
  "accession": "GCA_030439005.1",
  "files": [
    {
      "filePath": "GCA_030439005.1/GCA_030439005.1_ASM3043900v1_genomic.fna",
      "fileType": "GENOMIC_NUCLEOTIDE_FASTA"
    }
  ]
},{
  "accession": "GCA_030439015.1",
  "files": [
    {
      "filePath": "GCA_030439015.1/GCA_030439015.1_ASM3043901v1_genomic.fna",
      "fileType": "GENOMIC_NUCLEOTIDE_FASTA"
    }
  ]
},{
  "accession": "GCA_030439025.1",
  "files": [
    {
      "filePath": "GCA_030439025.1/GCA_030439025.1_ASM3043902v1_genomic.fna",
      "fileType": "GENOMIC_NUCLEOTIDE_FASTA"
    }
  ]
},{
  "accession": "GCA_030463145.1",
  "files": [
    {
      "filePath": "GCA_030463145.1/GCA_030463145.1_ASM3046314v1_genomic.fna",
      "fileType": "GENOMIC_NUCLEOTIDE_FASTA"
    }
  ]
},{
  "accession": "GCA_030504255.1",
  "files": [
    {
      "filePath": "GCA_030504255.1/GCA_030504255.1_ASM3050425v1_genomic.fna",
      "fileType": "GENOMIC_NUCLEOTIDE_FASTA"
    }
  ]
},{
  "accession": "GCA_030504265.1",
  "files": [
    {
      "filePath": "GCA_030504265.1/GCA_030504265.1_ASM3050426v1_genomic.fna",
      "fileType": "GENOMIC_NUCLEOTIDE_FASTA"
    }
  ]
},{
  "accession": "GCA_030504275.1",
  "files": [
    {
      "filePath": "GCA_030504275.1/GCA_030504275.1_ASM3050427v1_genomic.fna",
      "fileType": "GENOMIC_NUCLEOTIDE_FASTA"
    }
  ]
},{
  "accession": "GCA_030504285.1",
  "files": [
    {
      "filePath": "GCA_030504285.1/GCA_030504285.1_ASM3050428v1_genomic.fna",
      "fileType": "GENOMIC_NUCLEOTIDE_FASTA"
    }
  ]
},{
  "accession": "GCA_030522505.1",
  "files": [
    {
      "filePath": "GCA_030522505.1/GCA_030522505.1_ASM3052250v1_genomic.fna",
      "fileType": "GENOMIC_NUCLEOTIDE_FASTA"
    }
  ]
},{
  "accession": "GCA_030534395.1",
  "files": [
    {
      "filePath": "GCA_030534395.1/GCA_030534395.1_ASM3053439v1_genomic.fna",
      "fileType": "GENOMIC_NUCLEOTIDE_FASTA"
    }
  ]
},{
  "accession": "GCA_030555475.1",
  "files": [
    {
      "filePath": "GCA_030555475.1/GCA_030555475.1_ASM3055547v1_genomic.fna",
      "fileType": "GENOMIC_NUCLEOTIDE_FASTA"
    }
  ]
},{
  "accession": "GCA_030622405.1",
  "files": [
    {
      "filePath": "GCA_030622405.1/GCA_030622405.1_ASM3062240v1_genomic.fna",
      "fileType": "GENOMIC_NUCLEOTIDE_FASTA"
    }
  ]
},{
  "accession": "GCA_030622465.1",
  "files": [
    {
      "filePath": "GCA_030622465.1/GCA_030622465.1_ASM3062246v1_genomic.fna",
      "fileType": "GENOMIC_NUCLEOTIDE_FASTA"
    }
  ]
},{
  "accession": "GCA_030622495.1",
  "files": [
    {
      "filePath": "GCA_030622495.1/GCA_030622495.1_ASM3062249v1_genomic.fna",
      "fileType": "GENOMIC_NUCLEOTIDE_FASTA"
    }
  ]
},{
  "accession": "GCA_030622505.1",
  "files": [
    {
      "filePath": "GCA_030622505.1/GCA_030622505.1_ASM3062250v1_genomic.fna",
      "fileType": "GENOMIC_NUCLEOTIDE_FASTA"
    }
  ]
},{
  "accession": "GCA_030622535.1",
  "files": [
    {
      "filePath": "GCA_030622535.1/GCA_030622535.1_ASM3062253v1_genomic.fna",
      "fileType": "GENOMIC_NUCLEOTIDE_FASTA"
    }
  ]
},{
  "accession": "GCA_030622565.1",
  "files": [
    {
      "filePath": "GCA_030622565.1/GCA_030622565.1_ASM3062256v1_genomic.fna",
      "fileType": "GENOMIC_NUCLEOTIDE_FASTA"
    }
  ]
},{
  "accession": "GCA_030710635.1",
  "files": [
    {
      "filePath": "GCA_030710635.1/GCA_030710635.1_ASM3071063v1_genomic.fna",
      "fileType": "GENOMIC_NUCLEOTIDE_FASTA"
    }
  ]
},{
  "accession": "GCA_030710665.1",
  "files": [
    {
      "filePath": "GCA_030710665.1/GCA_030710665.1_ASM3071066v1_genomic.fna",
      "fileType": "GENOMIC_NUCLEOTIDE_FASTA"
    }
  ]
},{
  "accession": "GCA_031121655.1",
  "files": [
    {
      "filePath": "GCA_031121655.1/GCA_031121655.1_ASM3112165v1_genomic.fna",
      "fileType": "GENOMIC_NUCLEOTIDE_FASTA"
    }
  ]
},{
  "accession": "GCA_031121665.1",
  "files": [
    {
      "filePath": "GCA_031121665.1/GCA_031121665.1_ASM3112166v1_genomic.fna",
      "fileType": "GENOMIC_NUCLEOTIDE_FASTA"
    }
  ]
},{
  "accession": "GCA_031189345.1",
  "files": [
    {
      "filePath": "GCA_031189345.1/GCA_031189345.1_ASM3118934v1_genomic.fna",
      "fileType": "GENOMIC_NUCLEOTIDE_FASTA"
    }
  ]
},{
  "accession": "GCA_031190425.1",
  "files": [
    {
      "filePath": "GCA_031190425.1/GCA_031190425.1_ASM3119042v1_genomic.fna",
      "fileType": "GENOMIC_NUCLEOTIDE_FASTA"
    }
  ]
},{
  "accession": "GCA_031301745.1",
  "files": [
    {
      "filePath": "GCA_031301745.1/GCA_031301745.1_ASM3130174v1_genomic.fna",
      "fileType": "GENOMIC_NUCLEOTIDE_FASTA"
    }
  ]
},{
  "accession": "GCA_031318985.1",
  "files": [
    {
      "filePath": "GCA_031318985.1/GCA_031318985.1_ASM3131898v1_genomic.fna",
      "fileType": "GENOMIC_NUCLEOTIDE_FASTA"
    }
  ]
},{
  "accession": "GCA_031345365.1",
  "files": [
    {
      "filePath": "GCA_031345365.1/GCA_031345365.1_ASM3134536v1_genomic.fna",
      "fileType": "GENOMIC_NUCLEOTIDE_FASTA"
    }
  ]
},{
  "accession": "GCA_031345375.1",
  "files": [
    {
      "filePath": "GCA_031345375.1/GCA_031345375.1_ASM3134537v1_genomic.fna",
      "fileType": "GENOMIC_NUCLEOTIDE_FASTA"
    }
  ]
},{
  "accession": "GCA_031345385.1",
  "files": [
    {
      "filePath": "GCA_031345385.1/GCA_031345385.1_ASM3134538v1_genomic.fna",
      "fileType": "GENOMIC_NUCLEOTIDE_FASTA"
    }
  ]
},{
  "accession": "GCA_031345395.1",
  "files": [
    {
      "filePath": "GCA_031345395.1/GCA_031345395.1_ASM3134539v1_genomic.fna",
      "fileType": "GENOMIC_NUCLEOTIDE_FASTA"
    }
  ]
},{
  "accession": "GCA_031470355.1",
  "files": [
    {
      "filePath": "GCA_031470355.1/GCA_031470355.1_ASM3147035v1_genomic.fna",
      "fileType": "GENOMIC_NUCLEOTIDE_FASTA"
    }
  ]
},{
  "accession": "GCA_031534515.1",
  "files": [
    {
      "filePath": "GCA_031534515.1/GCA_031534515.1_KITV_2017_1_1_genomic.fna",
      "fileType": "GENOMIC_NUCLEOTIDE_FASTA"
    }
  ]
},{
  "accession": "GCA_031578545.1",
  "files": [
    {
      "filePath": "GCA_031578545.1/GCA_031578545.1_ASM3157854v1_genomic.fna",
      "fileType": "GENOMIC_NUCLEOTIDE_FASTA"
    }
  ]
},{
  "accession": "GCA_031578805.1",
  "files": [
    {
      "filePath": "GCA_031578805.1/GCA_031578805.1_ASM3157880v1_genomic.fna",
      "fileType": "GENOMIC_NUCLEOTIDE_FASTA"
    }
  ]
},{
  "accession": "GCA_031678295.1",
  "files": [
    {
      "filePath": "GCA_031678295.1/GCA_031678295.1_ASM3167829v1_genomic.fna",
      "fileType": "GENOMIC_NUCLEOTIDE_FASTA"
    }
  ]
},{
  "accession": "GCA_031678315.1",
  "files": [
    {
      "filePath": "GCA_031678315.1/GCA_031678315.1_ASM3167831v1_genomic.fna",
      "fileType": "GENOMIC_NUCLEOTIDE_FASTA"
    }
  ]
},{
  "accession": "GCA_031834025.1",
  "files": [
    {
      "filePath": "GCA_031834025.1/GCA_031834025.1_ASM3183402v1_genomic.fna",
      "fileType": "GENOMIC_NUCLEOTIDE_FASTA"
    }
  ]
},{
  "accession": "GCA_031834035.1",
  "files": [
    {
      "filePath": "GCA_031834035.1/GCA_031834035.1_ASM3183403v1_genomic.fna",
      "fileType": "GENOMIC_NUCLEOTIDE_FASTA"
    }
  ]
},{
  "accession": "GCA_031834045.1",
  "files": [
    {
      "filePath": "GCA_031834045.1/GCA_031834045.1_ASM3183404v1_genomic.fna",
      "fileType": "GENOMIC_NUCLEOTIDE_FASTA"
    }
  ]
},{
  "accession": "GCA_031834055.1",
  "files": [
    {
      "filePath": "GCA_031834055.1/GCA_031834055.1_ASM3183405v1_genomic.fna",
      "fileType": "GENOMIC_NUCLEOTIDE_FASTA"
    }
  ]
},{
  "accession": "GCA_031834065.1",
  "files": [
    {
      "filePath": "GCA_031834065.1/GCA_031834065.1_ASM3183406v1_genomic.fna",
      "fileType": "GENOMIC_NUCLEOTIDE_FASTA"
    }
  ]
},{
  "accession": "GCA_031834075.1",
  "files": [
    {
      "filePath": "GCA_031834075.1/GCA_031834075.1_ASM3183407v1_genomic.fna",
      "fileType": "GENOMIC_NUCLEOTIDE_FASTA"
    }
  ]
},{
  "accession": "GCA_031834245.1",
  "files": [
    {
      "filePath": "GCA_031834245.1/GCA_031834245.1_ASM3183424v1_genomic.fna",
      "fileType": "GENOMIC_NUCLEOTIDE_FASTA"
    }
  ]
},{
  "accession": "GCA_031834345.1",
  "files": [
    {
      "filePath": "GCA_031834345.1/GCA_031834345.1_ASM3183434v1_genomic.fna",
      "fileType": "GENOMIC_NUCLEOTIDE_FASTA"
    }
  ]
},{
  "accession": "GCA_031834355.1",
  "files": [
    {
      "filePath": "GCA_031834355.1/GCA_031834355.1_ASM3183435v1_genomic.fna",
      "fileType": "GENOMIC_NUCLEOTIDE_FASTA"
    }
  ]
},{
  "accession": "GCA_032255875.1",
  "files": [
    {
      "filePath": "GCA_032255875.1/GCA_032255875.1_ASM3225587v1_genomic.fna",
      "fileType": "GENOMIC_NUCLEOTIDE_FASTA"
    }
  ]
},{
  "accession": "GCA_032420385.1",
  "files": [
    {
      "filePath": "GCA_032420385.1/GCA_032420385.1_ASM3242038v1_genomic.fna",
      "fileType": "GENOMIC_NUCLEOTIDE_FASTA"
    }
  ]
},{
  "accession": "GCA_032442625.1",
  "files": [
    {
      "filePath": "GCA_032442625.1/GCA_032442625.1_ASM3244262v1_genomic.fna",
      "fileType": "GENOMIC_NUCLEOTIDE_FASTA"
    }
  ]
},{
  "accession": "GCA_032446345.1",
  "files": [
    {
      "filePath": "GCA_032446345.1/GCA_032446345.1_ASM3244634v1_genomic.fna",
      "fileType": "GENOMIC_NUCLEOTIDE_FASTA"
    }
  ]
},{
  "accession": "GCA_032446405.1",
  "files": [
    {
      "filePath": "GCA_032446405.1/GCA_032446405.1_ASM3244640v1_genomic.fna",
      "fileType": "GENOMIC_NUCLEOTIDE_FASTA"
    }
  ]
},{
  "accession": "GCA_032446425.1",
  "files": [
    {
      "filePath": "GCA_032446425.1/GCA_032446425.1_ASM3244642v1_genomic.fna",
      "fileType": "GENOMIC_NUCLEOTIDE_FASTA"
    }
  ]
},{
  "accession": "GCA_032460515.1",
  "files": [
    {
      "filePath": "GCA_032460515.1/GCA_032460515.1_ASM3246051v1_genomic.fna",
      "fileType": "GENOMIC_NUCLEOTIDE_FASTA"
    }
  ]
},{
  "accession": "GCA_033115045.1",
  "files": [
    {
      "filePath": "GCA_033115045.1/GCA_033115045.1_ASM3311504v1_genomic.fna",
      "fileType": "GENOMIC_NUCLEOTIDE_FASTA"
    }
  ]
},{
  "accession": "GCA_033311065.1",
  "files": [
    {
      "filePath": "GCA_033311065.1/GCA_033311065.1_ASM3331106v1_genomic.fna",
      "fileType": "GENOMIC_NUCLEOTIDE_FASTA"
    }
  ]
},{
  "accession": "GCA_033311115.1",
  "files": [
    {
      "filePath": "GCA_033311115.1/GCA_033311115.1_ASM3331111v1_genomic.fna",
      "fileType": "GENOMIC_NUCLEOTIDE_FASTA"
    }
  ]
},{
  "accession": "GCA_033624405.1",
  "files": [
    {
      "filePath": "GCA_033624405.1/GCA_033624405.1_ASM3362440v1_genomic.fna",
      "fileType": "GENOMIC_NUCLEOTIDE_FASTA"
    }
  ]
},{
  "accession": "GCA_033624505.1",
  "files": [
    {
      "filePath": "GCA_033624505.1/GCA_033624505.1_ASM3362450v1_genomic.fna",
      "fileType": "GENOMIC_NUCLEOTIDE_FASTA"
    }
  ]
},{
  "accession": "GCA_033624515.1",
  "files": [
    {
      "filePath": "GCA_033624515.1/GCA_033624515.1_ASM3362451v1_genomic.fna",
      "fileType": "GENOMIC_NUCLEOTIDE_FASTA"
    }
  ]
},{
  "accession": "GCA_033951485.1",
  "files": [
    {
      "filePath": "GCA_033951485.1/GCA_033951485.1_ASM3395148v1_genomic.fna",
      "fileType": "GENOMIC_NUCLEOTIDE_FASTA"
    }
  ]
},{
  "accession": "GCA_033951495.1",
  "files": [
    {
      "filePath": "GCA_033951495.1/GCA_033951495.1_ASM3395149v1_genomic.fna",
      "fileType": "GENOMIC_NUCLEOTIDE_FASTA"
    }
  ]
},{
  "accession": "GCA_033951505.1",
  "files": [
    {
      "filePath": "GCA_033951505.1/GCA_033951505.1_ASM3395150v1_genomic.fna",
      "fileType": "GENOMIC_NUCLEOTIDE_FASTA"
    }
  ]
},{
  "accession": "GCA_033951525.1",
  "files": [
    {
      "filePath": "GCA_033951525.1/GCA_033951525.1_ASM3395152v1_genomic.fna",
      "fileType": "GENOMIC_NUCLEOTIDE_FASTA"
    }
  ]
},{
  "accession": "GCA_033951535.1",
  "files": [
    {
      "filePath": "GCA_033951535.1/GCA_033951535.1_ASM3395153v1_genomic.fna",
      "fileType": "GENOMIC_NUCLEOTIDE_FASTA"
    }
  ]
},{
  "accession": "GCA_033951545.1",
  "files": [
    {
      "filePath": "GCA_033951545.1/GCA_033951545.1_ASM3395154v1_genomic.fna",
      "fileType": "GENOMIC_NUCLEOTIDE_FASTA"
    }
  ]
},{
  "accession": "GCA_033951565.1",
  "files": [
    {
      "filePath": "GCA_033951565.1/GCA_033951565.1_ASM3395156v1_genomic.fna",
      "fileType": "GENOMIC_NUCLEOTIDE_FASTA"
    }
  ]
},{
  "accession": "GCA_033951575.1",
  "files": [
    {
      "filePath": "GCA_033951575.1/GCA_033951575.1_ASM3395157v1_genomic.fna",
      "fileType": "GENOMIC_NUCLEOTIDE_FASTA"
    }
  ]
},{
  "accession": "GCA_033951585.1",
  "files": [
    {
      "filePath": "GCA_033951585.1/GCA_033951585.1_ASM3395158v1_genomic.fna",
      "fileType": "GENOMIC_NUCLEOTIDE_FASTA"
    }
  ]
},{
  "accession": "GCA_033951595.1",
  "files": [
    {
      "filePath": "GCA_033951595.1/GCA_033951595.1_ASM3395159v1_genomic.fna",
      "fileType": "GENOMIC_NUCLEOTIDE_FASTA"
    }
  ]
},{
  "accession": "GCA_033951845.1",
  "files": [
    {
      "filePath": "GCA_033951845.1/GCA_033951845.1_ASM3395184v1_genomic.fna",
      "fileType": "GENOMIC_NUCLEOTIDE_FASTA"
    }
  ]
},{
  "accession": "GCA_033966185.1",
  "files": [
    {
      "filePath": "GCA_033966185.1/GCA_033966185.1_ASM3396618v1_genomic.fna",
      "fileType": "GENOMIC_NUCLEOTIDE_FASTA"
    }
  ]
},{
  "accession": "GCA_033967505.1",
  "files": [
    {
      "filePath": "GCA_033967505.1/GCA_033967505.1_ASM3396750v1_genomic.fna",
      "fileType": "GENOMIC_NUCLEOTIDE_FASTA"
    }
  ]
},{
  "accession": "GCA_033967525.1",
  "files": [
    {
      "filePath": "GCA_033967525.1/GCA_033967525.1_ASM3396752v1_genomic.fna",
      "fileType": "GENOMIC_NUCLEOTIDE_FASTA"
    }
  ]
},{
  "accession": "GCA_034857555.1",
  "files": [
    {
      "filePath": "GCA_034857555.1/GCA_034857555.1_ASM3485755v1_genomic.fna",
      "fileType": "GENOMIC_NUCLEOTIDE_FASTA"
    }
  ]
},{
  "accession": "GCA_034857695.1",
  "files": [
    {
      "filePath": "GCA_034857695.1/GCA_034857695.1_ASM3485769v1_genomic.fna",
      "fileType": "GENOMIC_NUCLEOTIDE_FASTA"
    }
  ]
},{
  "accession": "GCA_034884915.1",
  "files": [
    {
      "filePath": "GCA_034884915.1/GCA_034884915.1_ASM3488491v1_genomic.fna",
      "fileType": "GENOMIC_NUCLEOTIDE_FASTA"
    }
  ]
},{
  "accession": "GCA_034884965.1",
  "files": [
    {
      "filePath": "GCA_034884965.1/GCA_034884965.1_ASM3488496v1_genomic.fna",
      "fileType": "GENOMIC_NUCLEOTIDE_FASTA"
    }
  ]
},{
  "accession": "GCA_034884995.1",
  "files": [
    {
      "filePath": "GCA_034884995.1/GCA_034884995.1_ASM3488499v1_genomic.fna",
      "fileType": "GENOMIC_NUCLEOTIDE_FASTA"
    }
  ]
},{
  "accession": "GCA_034885045.1",
  "files": [
    {
      "filePath": "GCA_034885045.1/GCA_034885045.1_ASM3488504v1_genomic.fna",
      "fileType": "GENOMIC_NUCLEOTIDE_FASTA"
    }
  ]
},{
  "accession": "GCA_035134835.1",
  "files": [
    {
      "filePath": "GCA_035134835.1/GCA_035134835.1_ASM3513483v1_genomic.fna",
      "fileType": "GENOMIC_NUCLEOTIDE_FASTA"
    }
  ]
},{
  "accession": "GCA_035134915.1",
  "files": [
    {
      "filePath": "GCA_035134915.1/GCA_035134915.1_ASM3513491v1_genomic.fna",
      "fileType": "GENOMIC_NUCLEOTIDE_FASTA"
    }
  ]
},{
  "accession": "GCA_035135005.1",
  "files": [
    {
      "filePath": "GCA_035135005.1/GCA_035135005.1_ASM3513500v1_genomic.fna",
      "fileType": "GENOMIC_NUCLEOTIDE_FASTA"
    }
  ]
},{
  "accession": "GCA_035135045.1",
  "files": [
    {
      "filePath": "GCA_035135045.1/GCA_035135045.1_ASM3513504v1_genomic.fna",
      "fileType": "GENOMIC_NUCLEOTIDE_FASTA"
    }
  ]
},{
  "accession": "GCA_036328435.1",
  "files": [
    {
      "filePath": "GCA_036328435.1/GCA_036328435.1_ASM3632843v1_genomic.fna",
      "fileType": "GENOMIC_NUCLEOTIDE_FASTA"
    }
  ]
},{
  "accession": "GCA_036418585.1",
  "files": [
    {
      "filePath": "GCA_036418585.1/GCA_036418585.1_ASM3641858v1_genomic.fna",
      "fileType": "GENOMIC_NUCLEOTIDE_FASTA"
    }
  ]
},{
  "accession": "GCA_036418815.1",
  "files": [
    {
      "filePath": "GCA_036418815.1/GCA_036418815.1_ASM3641881v1_genomic.fna",
      "fileType": "GENOMIC_NUCLEOTIDE_FASTA"
    }
  ]
},{
  "accession": "GCA_036584295.1",
  "files": [
    {
      "filePath": "GCA_036584295.1/GCA_036584295.1_ASM3658429v1_genomic.fna",
      "fileType": "GENOMIC_NUCLEOTIDE_FASTA"
    }
  ]
},{
  "accession": "GCA_036725065.1",
  "files": [
    {
      "filePath": "GCA_036725065.1/GCA_036725065.1_ASM3672506v1_genomic.fna",
      "fileType": "GENOMIC_NUCLEOTIDE_FASTA"
    }
  ]
},{
  "accession": "GCA_036852295.1",
  "files": [
    {
      "filePath": "GCA_036852295.1/GCA_036852295.1_ASM3685229v1_genomic.fna",
      "fileType": "GENOMIC_NUCLEOTIDE_FASTA"
    }
  ]
},{
  "accession": "GCA_036852535.1",
  "files": [
    {
      "filePath": "GCA_036852535.1/GCA_036852535.1_ASM3685253v1_genomic.fna",
      "fileType": "GENOMIC_NUCLEOTIDE_FASTA"
    }
  ]
},{
  "accession": "GCA_037061645.1",
  "files": [
    {
      "filePath": "GCA_037061645.1/GCA_037061645.1_ASM3706164v1_genomic.fna",
      "fileType": "GENOMIC_NUCLEOTIDE_FASTA"
    }
  ]
},{
  "accession": "GCA_037061655.1",
  "files": [
    {
      "filePath": "GCA_037061655.1/GCA_037061655.1_ASM3706165v1_genomic.fna",
      "fileType": "GENOMIC_NUCLEOTIDE_FASTA"
    }
  ]
},{
  "accession": "GCA_037061675.1",
  "files": [
    {
      "filePath": "GCA_037061675.1/GCA_037061675.1_ASM3706167v1_genomic.fna",
      "fileType": "GENOMIC_NUCLEOTIDE_FASTA"
    }
  ]
},{
  "accession": "GCA_037061685.1",
  "files": [
    {
      "filePath": "GCA_037061685.1/GCA_037061685.1_ASM3706168v1_genomic.fna",
      "fileType": "GENOMIC_NUCLEOTIDE_FASTA"
    }
  ]
},{
  "accession": "GCA_037061695.1",
  "files": [
    {
      "filePath": "GCA_037061695.1/GCA_037061695.1_ASM3706169v1_genomic.fna",
      "fileType": "GENOMIC_NUCLEOTIDE_FASTA"
    }
  ]
},{
  "accession": "GCA_037061705.1",
  "files": [
    {
      "filePath": "GCA_037061705.1/GCA_037061705.1_ASM3706170v1_genomic.fna",
      "fileType": "GENOMIC_NUCLEOTIDE_FASTA"
    }
  ]
},{
  "accession": "GCA_037061725.1",
  "files": [
    {
      "filePath": "GCA_037061725.1/GCA_037061725.1_ASM3706172v1_genomic.fna",
      "fileType": "GENOMIC_NUCLEOTIDE_FASTA"
    }
  ]
},{
  "accession": "GCA_037061735.1",
  "files": [
    {
      "filePath": "GCA_037061735.1/GCA_037061735.1_ASM3706173v1_genomic.fna",
      "fileType": "GENOMIC_NUCLEOTIDE_FASTA"
    }
  ]
},{
  "accession": "GCA_037061745.1",
  "files": [
    {
      "filePath": "GCA_037061745.1/GCA_037061745.1_ASM3706174v1_genomic.fna",
      "fileType": "GENOMIC_NUCLEOTIDE_FASTA"
    }
  ]
},{
  "accession": "GCA_037061755.1",
  "files": [
    {
      "filePath": "GCA_037061755.1/GCA_037061755.1_ASM3706175v1_genomic.fna",
      "fileType": "GENOMIC_NUCLEOTIDE_FASTA"
    }
  ]
},{
  "accession": "GCA_037061765.1",
  "files": [
    {
      "filePath": "GCA_037061765.1/GCA_037061765.1_ASM3706176v1_genomic.fna",
      "fileType": "GENOMIC_NUCLEOTIDE_FASTA"
    }
  ]
},{
  "accession": "GCA_037061775.1",
  "files": [
    {
      "filePath": "GCA_037061775.1/GCA_037061775.1_ASM3706177v1_genomic.fna",
      "fileType": "GENOMIC_NUCLEOTIDE_FASTA"
    }
  ]
},{
  "accession": "GCA_037061865.1",
  "files": [
    {
      "filePath": "GCA_037061865.1/GCA_037061865.1_ASM3706186v1_genomic.fna",
      "fileType": "GENOMIC_NUCLEOTIDE_FASTA"
    }
  ]
},{
  "accession": "GCA_037061875.1",
  "files": [
    {
      "filePath": "GCA_037061875.1/GCA_037061875.1_ASM3706187v1_genomic.fna",
      "fileType": "GENOMIC_NUCLEOTIDE_FASTA"
    }
  ]
},{
  "accession": "GCA_037061885.1",
  "files": [
    {
      "filePath": "GCA_037061885.1/GCA_037061885.1_ASM3706188v1_genomic.fna",
      "fileType": "GENOMIC_NUCLEOTIDE_FASTA"
    }
  ]
},{
  "accession": "GCA_037061895.1",
  "files": [
    {
      "filePath": "GCA_037061895.1/GCA_037061895.1_ASM3706189v1_genomic.fna",
      "fileType": "GENOMIC_NUCLEOTIDE_FASTA"
    }
  ]
},{
  "accession": "GCA_037061905.1",
  "files": [
    {
      "filePath": "GCA_037061905.1/GCA_037061905.1_ASM3706190v1_genomic.fna",
      "fileType": "GENOMIC_NUCLEOTIDE_FASTA"
    }
  ]
},{
  "accession": "GCA_037061915.1",
  "files": [
    {
      "filePath": "GCA_037061915.1/GCA_037061915.1_ASM3706191v1_genomic.fna",
      "fileType": "GENOMIC_NUCLEOTIDE_FASTA"
    }
  ]
},{
  "accession": "GCA_037061925.1",
  "files": [
    {
      "filePath": "GCA_037061925.1/GCA_037061925.1_ASM3706192v1_genomic.fna",
      "fileType": "GENOMIC_NUCLEOTIDE_FASTA"
    }
  ]
},{
  "accession": "GCA_037100125.1",
  "files": [
    {
      "filePath": "GCA_037100125.1/GCA_037100125.1_ASM3710012v1_genomic.fna",
      "fileType": "GENOMIC_NUCLEOTIDE_FASTA"
    }
  ]
},{
  "accession": "GCA_037100135.1",
  "files": [
    {
      "filePath": "GCA_037100135.1/GCA_037100135.1_ASM3710013v1_genomic.fna",
      "fileType": "GENOMIC_NUCLEOTIDE_FASTA"
    }
  ]
},{
  "accession": "GCA_037114475.1",
  "files": [
    {
      "filePath": "GCA_037114475.1/GCA_037114475.1_ASM3711447v1_genomic.fna",
      "fileType": "GENOMIC_NUCLEOTIDE_FASTA"
    }
  ]
},{
  "accession": "GCA_037114485.1",
  "files": [
    {
      "filePath": "GCA_037114485.1/GCA_037114485.1_ASM3711448v1_genomic.fna",
      "fileType": "GENOMIC_NUCLEOTIDE_FASTA"
    }
  ]
},{
  "accession": "GCA_037114495.1",
  "files": [
    {
      "filePath": "GCA_037114495.1/GCA_037114495.1_ASM3711449v1_genomic.fna",
      "fileType": "GENOMIC_NUCLEOTIDE_FASTA"
    }
  ]
},{
  "accession": "GCA_037114505.1",
  "files": [
    {
      "filePath": "GCA_037114505.1/GCA_037114505.1_ASM3711450v1_genomic.fna",
      "fileType": "GENOMIC_NUCLEOTIDE_FASTA"
    }
  ]
},{
  "accession": "GCA_037114515.1",
  "files": [
    {
      "filePath": "GCA_037114515.1/GCA_037114515.1_ASM3711451v1_genomic.fna",
      "fileType": "GENOMIC_NUCLEOTIDE_FASTA"
    }
  ]
},{
  "accession": "GCA_037114525.1",
  "files": [
    {
      "filePath": "GCA_037114525.1/GCA_037114525.1_ASM3711452v1_genomic.fna",
      "fileType": "GENOMIC_NUCLEOTIDE_FASTA"
    }
  ]
},{
  "accession": "GCA_037114535.1",
  "files": [
    {
      "filePath": "GCA_037114535.1/GCA_037114535.1_ASM3711453v1_genomic.fna",
      "fileType": "GENOMIC_NUCLEOTIDE_FASTA"
    }
  ]
},{
  "accession": "GCA_037114545.1",
  "files": [
    {
      "filePath": "GCA_037114545.1/GCA_037114545.1_ASM3711454v1_genomic.fna",
      "fileType": "GENOMIC_NUCLEOTIDE_FASTA"
    }
  ]
},{
  "accession": "GCA_037114555.1",
  "files": [
    {
      "filePath": "GCA_037114555.1/GCA_037114555.1_ASM3711455v1_genomic.fna",
      "fileType": "GENOMIC_NUCLEOTIDE_FASTA"
    }
  ]
},{
  "accession": "GCA_037114565.1",
  "files": [
    {
      "filePath": "GCA_037114565.1/GCA_037114565.1_ASM3711456v1_genomic.fna",
      "fileType": "GENOMIC_NUCLEOTIDE_FASTA"
    }
  ]
},{
  "accession": "GCA_037114575.1",
  "files": [
    {
      "filePath": "GCA_037114575.1/GCA_037114575.1_ASM3711457v1_genomic.fna",
      "fileType": "GENOMIC_NUCLEOTIDE_FASTA"
    }
  ]
},{
  "accession": "GCA_037114585.1",
  "files": [
    {
      "filePath": "GCA_037114585.1/GCA_037114585.1_ASM3711458v1_genomic.fna",
      "fileType": "GENOMIC_NUCLEOTIDE_FASTA"
    }
  ]
},{
  "accession": "GCA_037114595.1",
  "files": [
    {
      "filePath": "GCA_037114595.1/GCA_037114595.1_ASM3711459v1_genomic.fna",
      "fileType": "GENOMIC_NUCLEOTIDE_FASTA"
    }
  ]
},{
  "accession": "GCA_037114605.1",
  "files": [
    {
      "filePath": "GCA_037114605.1/GCA_037114605.1_ASM3711460v1_genomic.fna",
      "fileType": "GENOMIC_NUCLEOTIDE_FASTA"
    }
  ]
},{
  "accession": "GCA_037114615.1",
  "files": [
    {
      "filePath": "GCA_037114615.1/GCA_037114615.1_ASM3711461v1_genomic.fna",
      "fileType": "GENOMIC_NUCLEOTIDE_FASTA"
    }
  ]
},{
  "accession": "GCA_037114625.1",
  "files": [
    {
      "filePath": "GCA_037114625.1/GCA_037114625.1_ASM3711462v1_genomic.fna",
      "fileType": "GENOMIC_NUCLEOTIDE_FASTA"
    }
  ]
},{
  "accession": "GCA_037114635.1",
  "files": [
    {
      "filePath": "GCA_037114635.1/GCA_037114635.1_ASM3711463v1_genomic.fna",
      "fileType": "GENOMIC_NUCLEOTIDE_FASTA"
    }
  ]
},{
  "accession": "GCA_037114645.1",
  "files": [
    {
      "filePath": "GCA_037114645.1/GCA_037114645.1_ASM3711464v1_genomic.fna",
      "fileType": "GENOMIC_NUCLEOTIDE_FASTA"
    }
  ]
},{
  "accession": "GCA_037114655.1",
  "files": [
    {
      "filePath": "GCA_037114655.1/GCA_037114655.1_ASM3711465v1_genomic.fna",
      "fileType": "GENOMIC_NUCLEOTIDE_FASTA"
    }
  ]
},{
  "accession": "GCA_037114665.1",
  "files": [
    {
      "filePath": "GCA_037114665.1/GCA_037114665.1_ASM3711466v1_genomic.fna",
      "fileType": "GENOMIC_NUCLEOTIDE_FASTA"
    }
  ]
},{
  "accession": "GCA_037114675.1",
  "files": [
    {
      "filePath": "GCA_037114675.1/GCA_037114675.1_ASM3711467v1_genomic.fna",
      "fileType": "GENOMIC_NUCLEOTIDE_FASTA"
    }
  ]
},{
  "accession": "GCA_037114685.1",
  "files": [
    {
      "filePath": "GCA_037114685.1/GCA_037114685.1_ASM3711468v1_genomic.fna",
      "fileType": "GENOMIC_NUCLEOTIDE_FASTA"
    }
  ]
},{
  "accession": "GCA_037114695.1",
  "files": [
    {
      "filePath": "GCA_037114695.1/GCA_037114695.1_ASM3711469v1_genomic.fna",
      "fileType": "GENOMIC_NUCLEOTIDE_FASTA"
    }
  ]
},{
  "accession": "GCA_037114705.1",
  "files": [
    {
      "filePath": "GCA_037114705.1/GCA_037114705.1_ASM3711470v1_genomic.fna",
      "fileType": "GENOMIC_NUCLEOTIDE_FASTA"
    }
  ]
},{
  "accession": "GCA_037114715.1",
  "files": [
    {
      "filePath": "GCA_037114715.1/GCA_037114715.1_ASM3711471v1_genomic.fna",
      "fileType": "GENOMIC_NUCLEOTIDE_FASTA"
    }
  ]
},{
  "accession": "GCA_037114725.1",
  "files": [
    {
      "filePath": "GCA_037114725.1/GCA_037114725.1_ASM3711472v1_genomic.fna",
      "fileType": "GENOMIC_NUCLEOTIDE_FASTA"
    }
  ]
},{
  "accession": "GCA_037114735.1",
  "files": [
    {
      "filePath": "GCA_037114735.1/GCA_037114735.1_ASM3711473v1_genomic.fna",
      "fileType": "GENOMIC_NUCLEOTIDE_FASTA"
    }
  ]
},{
  "accession": "GCA_037114745.1",
  "files": [
    {
      "filePath": "GCA_037114745.1/GCA_037114745.1_ASM3711474v1_genomic.fna",
      "fileType": "GENOMIC_NUCLEOTIDE_FASTA"
    }
  ]
},{
  "accession": "GCA_037114755.1",
  "files": [
    {
      "filePath": "GCA_037114755.1/GCA_037114755.1_ASM3711475v1_genomic.fna",
      "fileType": "GENOMIC_NUCLEOTIDE_FASTA"
    }
  ]
},{
  "accession": "GCA_037114765.1",
  "files": [
    {
      "filePath": "GCA_037114765.1/GCA_037114765.1_ASM3711476v1_genomic.fna",
      "fileType": "GENOMIC_NUCLEOTIDE_FASTA"
    }
  ]
},{
  "accession": "GCA_037114775.1",
  "files": [
    {
      "filePath": "GCA_037114775.1/GCA_037114775.1_ASM3711477v1_genomic.fna",
      "fileType": "GENOMIC_NUCLEOTIDE_FASTA"
    }
  ]
},{
  "accession": "GCA_038370245.1",
  "files": [
    {
      "filePath": "GCA_038370245.1/GCA_038370245.1_ASM3837024v1_genomic.fna",
      "fileType": "GENOMIC_NUCLEOTIDE_FASTA"
    }
  ]
},{
  "accession": "GCA_038370265.1",
  "files": [
    {
      "filePath": "GCA_038370265.1/GCA_038370265.1_ASM3837026v1_genomic.fna",
      "fileType": "GENOMIC_NUCLEOTIDE_FASTA"
    }
  ]
},{
  "accession": "GCA_038370285.1",
  "files": [
    {
      "filePath": "GCA_038370285.1/GCA_038370285.1_ASM3837028v1_genomic.fna",
      "fileType": "GENOMIC_NUCLEOTIDE_FASTA"
    }
  ]
},{
  "accession": "GCA_038370305.1",
  "files": [
    {
      "filePath": "GCA_038370305.1/GCA_038370305.1_ASM3837030v1_genomic.fna",
      "fileType": "GENOMIC_NUCLEOTIDE_FASTA"
    }
  ]
},{
  "accession": "GCA_038370325.1",
  "files": [
    {
      "filePath": "GCA_038370325.1/GCA_038370325.1_ASM3837032v1_genomic.fna",
      "fileType": "GENOMIC_NUCLEOTIDE_FASTA"
    }
  ]
},{
  "accession": "GCA_038370355.1",
  "files": [
    {
      "filePath": "GCA_038370355.1/GCA_038370355.1_ASM3837035v1_genomic.fna",
      "fileType": "GENOMIC_NUCLEOTIDE_FASTA"
    }
  ]
},{
  "accession": "GCA_038370375.1",
  "files": [
    {
      "filePath": "GCA_038370375.1/GCA_038370375.1_ASM3837037v1_genomic.fna",
      "fileType": "GENOMIC_NUCLEOTIDE_FASTA"
    }
  ]
},{
  "accession": "GCA_038370415.1",
  "files": [
    {
      "filePath": "GCA_038370415.1/GCA_038370415.1_ASM3837041v1_genomic.fna",
      "fileType": "GENOMIC_NUCLEOTIDE_FASTA"
    }
  ]
},{
  "accession": "GCA_038370455.1",
  "files": [
    {
      "filePath": "GCA_038370455.1/GCA_038370455.1_ASM3837045v1_genomic.fna",
      "fileType": "GENOMIC_NUCLEOTIDE_FASTA"
    }
  ]
},{
  "accession": "GCA_038370485.1",
  "files": [
    {
      "filePath": "GCA_038370485.1/GCA_038370485.1_ASM3837048v1_genomic.fna",
      "fileType": "GENOMIC_NUCLEOTIDE_FASTA"
    }
  ]
},{
  "accession": "GCA_038370515.1",
  "files": [
    {
      "filePath": "GCA_038370515.1/GCA_038370515.1_ASM3837051v1_genomic.fna",
      "fileType": "GENOMIC_NUCLEOTIDE_FASTA"
    }
  ]
},{
  "accession": "GCA_038370545.1",
  "files": [
    {
      "filePath": "GCA_038370545.1/GCA_038370545.1_ASM3837054v1_genomic.fna",
      "fileType": "GENOMIC_NUCLEOTIDE_FASTA"
    }
  ]
},{
  "accession": "GCA_038370575.1",
  "files": [
    {
      "filePath": "GCA_038370575.1/GCA_038370575.1_ASM3837057v1_genomic.fna",
      "fileType": "GENOMIC_NUCLEOTIDE_FASTA"
    }
  ]
},{
  "accession": "GCA_038370595.1",
  "files": [
    {
      "filePath": "GCA_038370595.1/GCA_038370595.1_ASM3837059v1_genomic.fna",
      "fileType": "GENOMIC_NUCLEOTIDE_FASTA"
    }
  ]
},{
  "accession": "GCA_038370625.1",
  "files": [
    {
      "filePath": "GCA_038370625.1/GCA_038370625.1_ASM3837062v1_genomic.fna",
      "fileType": "GENOMIC_NUCLEOTIDE_FASTA"
    }
  ]
},{
  "accession": "GCA_038370655.1",
  "files": [
    {
      "filePath": "GCA_038370655.1/GCA_038370655.1_ASM3837065v1_genomic.fna",
      "fileType": "GENOMIC_NUCLEOTIDE_FASTA"
    }
  ]
},{
  "accession": "GCA_038370685.1",
  "files": [
    {
      "filePath": "GCA_038370685.1/GCA_038370685.1_ASM3837068v1_genomic.fna",
      "fileType": "GENOMIC_NUCLEOTIDE_FASTA"
    }
  ]
},{
  "accession": "GCA_038370715.1",
  "files": [
    {
      "filePath": "GCA_038370715.1/GCA_038370715.1_ASM3837071v1_genomic.fna",
      "fileType": "GENOMIC_NUCLEOTIDE_FASTA"
    }
  ]
},{
  "accession": "GCA_038370745.1",
  "files": [
    {
      "filePath": "GCA_038370745.1/GCA_038370745.1_ASM3837074v1_genomic.fna",
      "fileType": "GENOMIC_NUCLEOTIDE_FASTA"
    }
  ]
},{
  "accession": "GCA_038370775.1",
  "files": [
    {
      "filePath": "GCA_038370775.1/GCA_038370775.1_ASM3837077v1_genomic.fna",
      "fileType": "GENOMIC_NUCLEOTIDE_FASTA"
    }
  ]
},{
  "accession": "GCA_038370815.1",
  "files": [
    {
      "filePath": "GCA_038370815.1/GCA_038370815.1_ASM3837081v1_genomic.fna",
      "fileType": "GENOMIC_NUCLEOTIDE_FASTA"
    }
  ]
},{
  "accession": "GCA_038370845.1",
  "files": [
    {
      "filePath": "GCA_038370845.1/GCA_038370845.1_ASM3837084v1_genomic.fna",
      "fileType": "GENOMIC_NUCLEOTIDE_FASTA"
    }
  ]
},{
  "accession": "GCA_038370865.1",
  "files": [
    {
      "filePath": "GCA_038370865.1/GCA_038370865.1_ASM3837086v1_genomic.fna",
      "fileType": "GENOMIC_NUCLEOTIDE_FASTA"
    }
  ]
},{
  "accession": "GCA_038370895.1",
  "files": [
    {
      "filePath": "GCA_038370895.1/GCA_038370895.1_ASM3837089v1_genomic.fna",
      "fileType": "GENOMIC_NUCLEOTIDE_FASTA"
    }
  ]
},{
  "accession": "GCA_038370925.1",
  "files": [
    {
      "filePath": "GCA_038370925.1/GCA_038370925.1_ASM3837092v1_genomic.fna",
      "fileType": "GENOMIC_NUCLEOTIDE_FASTA"
    }
  ]
},{
  "accession": "GCA_038370955.1",
  "files": [
    {
      "filePath": "GCA_038370955.1/GCA_038370955.1_ASM3837095v1_genomic.fna",
      "fileType": "GENOMIC_NUCLEOTIDE_FASTA"
    }
  ]
},{
  "accession": "GCA_038370985.1",
  "files": [
    {
      "filePath": "GCA_038370985.1/GCA_038370985.1_ASM3837098v1_genomic.fna",
      "fileType": "GENOMIC_NUCLEOTIDE_FASTA"
    }
  ]
},{
  "accession": "GCA_038371015.1",
  "files": [
    {
      "filePath": "GCA_038371015.1/GCA_038371015.1_ASM3837101v1_genomic.fna",
      "fileType": "GENOMIC_NUCLEOTIDE_FASTA"
    }
  ]
},{
  "accession": "GCA_038371045.1",
  "files": [
    {
      "filePath": "GCA_038371045.1/GCA_038371045.1_ASM3837104v1_genomic.fna",
      "fileType": "GENOMIC_NUCLEOTIDE_FASTA"
    }
  ]
},{
  "accession": "GCA_038371075.1",
  "files": [
    {
      "filePath": "GCA_038371075.1/GCA_038371075.1_ASM3837107v1_genomic.fna",
      "fileType": "GENOMIC_NUCLEOTIDE_FASTA"
    }
  ]
},{
  "accession": "GCA_038371105.1",
  "files": [
    {
      "filePath": "GCA_038371105.1/GCA_038371105.1_ASM3837110v1_genomic.fna",
      "fileType": "GENOMIC_NUCLEOTIDE_FASTA"
    }
  ]
},{
  "accession": "GCA_038371145.1",
  "files": [
    {
      "filePath": "GCA_038371145.1/GCA_038371145.1_ASM3837114v1_genomic.fna",
      "fileType": "GENOMIC_NUCLEOTIDE_FASTA"
    }
  ]
},{
  "accession": "GCA_038371165.1",
  "files": [
    {
      "filePath": "GCA_038371165.1/GCA_038371165.1_ASM3837116v1_genomic.fna",
      "fileType": "GENOMIC_NUCLEOTIDE_FASTA"
    }
  ]
},{
  "accession": "GCA_038371525.1",
  "files": [
    {
      "filePath": "GCA_038371525.1/GCA_038371525.1_ASM3837152v1_genomic.fna",
      "fileType": "GENOMIC_NUCLEOTIDE_FASTA"
    }
  ]
},{
  "accession": "GCA_038371555.1",
  "files": [
    {
      "filePath": "GCA_038371555.1/GCA_038371555.1_ASM3837155v1_genomic.fna",
      "fileType": "GENOMIC_NUCLEOTIDE_FASTA"
    }
  ]
},{
  "accession": "GCA_038371575.1",
  "files": [
    {
      "filePath": "GCA_038371575.1/GCA_038371575.1_ASM3837157v1_genomic.fna",
      "fileType": "GENOMIC_NUCLEOTIDE_FASTA"
    }
  ]
},{
  "accession": "GCA_038371605.1",
  "files": [
    {
      "filePath": "GCA_038371605.1/GCA_038371605.1_ASM3837160v1_genomic.fna",
      "fileType": "GENOMIC_NUCLEOTIDE_FASTA"
    }
  ]
},{
  "accession": "GCA_038371635.1",
  "files": [
    {
      "filePath": "GCA_038371635.1/GCA_038371635.1_ASM3837163v1_genomic.fna",
      "fileType": "GENOMIC_NUCLEOTIDE_FASTA"
    }
  ]
},{
  "accession": "GCA_038371665.1",
  "files": [
    {
      "filePath": "GCA_038371665.1/GCA_038371665.1_ASM3837166v1_genomic.fna",
      "fileType": "GENOMIC_NUCLEOTIDE_FASTA"
    }
  ]
},{
  "accession": "GCA_038371675.1",
  "files": [
    {
      "filePath": "GCA_038371675.1/GCA_038371675.1_ASM3837167v1_genomic.fna",
      "fileType": "GENOMIC_NUCLEOTIDE_FASTA"
    }
  ]
},{
  "accession": "GCA_038371715.1",
  "files": [
    {
      "filePath": "GCA_038371715.1/GCA_038371715.1_ASM3837171v1_genomic.fna",
      "fileType": "GENOMIC_NUCLEOTIDE_FASTA"
    }
  ]
},{
  "accession": "GCA_038371725.1",
  "files": [
    {
      "filePath": "GCA_038371725.1/GCA_038371725.1_ASM3837172v1_genomic.fna",
      "fileType": "GENOMIC_NUCLEOTIDE_FASTA"
    }
  ]
},{
  "accession": "GCA_038371755.1",
  "files": [
    {
      "filePath": "GCA_038371755.1/GCA_038371755.1_ASM3837175v1_genomic.fna",
      "fileType": "GENOMIC_NUCLEOTIDE_FASTA"
    }
  ]
},{
  "accession": "GCA_038371765.1",
  "files": [
    {
      "filePath": "GCA_038371765.1/GCA_038371765.1_ASM3837176v1_genomic.fna",
      "fileType": "GENOMIC_NUCLEOTIDE_FASTA"
    }
  ]
},{
  "accession": "GCA_038371795.1",
  "files": [
    {
      "filePath": "GCA_038371795.1/GCA_038371795.1_ASM3837179v1_genomic.fna",
      "fileType": "GENOMIC_NUCLEOTIDE_FASTA"
    }
  ]
},{
  "accession": "GCA_038371805.1",
  "files": [
    {
      "filePath": "GCA_038371805.1/GCA_038371805.1_ASM3837180v1_genomic.fna",
      "fileType": "GENOMIC_NUCLEOTIDE_FASTA"
    }
  ]
},{
  "accession": "GCA_038371835.1",
  "files": [
    {
      "filePath": "GCA_038371835.1/GCA_038371835.1_ASM3837183v1_genomic.fna",
      "fileType": "GENOMIC_NUCLEOTIDE_FASTA"
    }
  ]
},{
  "accession": "GCA_038371865.1",
  "files": [
    {
      "filePath": "GCA_038371865.1/GCA_038371865.1_ASM3837186v1_genomic.fna",
      "fileType": "GENOMIC_NUCLEOTIDE_FASTA"
    }
  ]
},{
  "accession": "GCA_038371875.1",
  "files": [
    {
      "filePath": "GCA_038371875.1/GCA_038371875.1_ASM3837187v1_genomic.fna",
      "fileType": "GENOMIC_NUCLEOTIDE_FASTA"
    }
  ]
},{
  "accession": "GCA_038371905.1",
  "files": [
    {
      "filePath": "GCA_038371905.1/GCA_038371905.1_ASM3837190v1_genomic.fna",
      "fileType": "GENOMIC_NUCLEOTIDE_FASTA"
    }
  ]
},{
  "accession": "GCA_038371915.1",
  "files": [
    {
      "filePath": "GCA_038371915.1/GCA_038371915.1_ASM3837191v1_genomic.fna",
      "fileType": "GENOMIC_NUCLEOTIDE_FASTA"
    }
  ]
},{
  "accession": "GCA_038371945.1",
  "files": [
    {
      "filePath": "GCA_038371945.1/GCA_038371945.1_ASM3837194v1_genomic.fna",
      "fileType": "GENOMIC_NUCLEOTIDE_FASTA"
    }
  ]
},{
  "accession": "GCA_038371955.1",
  "files": [
    {
      "filePath": "GCA_038371955.1/GCA_038371955.1_ASM3837195v1_genomic.fna",
      "fileType": "GENOMIC_NUCLEOTIDE_FASTA"
    }
  ]
},{
  "accession": "GCA_038371985.1",
  "files": [
    {
      "filePath": "GCA_038371985.1/GCA_038371985.1_ASM3837198v1_genomic.fna",
      "fileType": "GENOMIC_NUCLEOTIDE_FASTA"
    }
  ]
},{
  "accession": "GCA_038371995.1",
  "files": [
    {
      "filePath": "GCA_038371995.1/GCA_038371995.1_ASM3837199v1_genomic.fna",
      "fileType": "GENOMIC_NUCLEOTIDE_FASTA"
    }
  ]
},{
  "accession": "GCA_038372025.1",
  "files": [
    {
      "filePath": "GCA_038372025.1/GCA_038372025.1_ASM3837202v1_genomic.fna",
      "fileType": "GENOMIC_NUCLEOTIDE_FASTA"
    }
  ]
},{
  "accession": "GCA_038372035.1",
  "files": [
    {
      "filePath": "GCA_038372035.1/GCA_038372035.1_ASM3837203v1_genomic.fna",
      "fileType": "GENOMIC_NUCLEOTIDE_FASTA"
    }
  ]
},{
  "accession": "GCA_038372065.1",
  "files": [
    {
      "filePath": "GCA_038372065.1/GCA_038372065.1_ASM3837206v1_genomic.fna",
      "fileType": "GENOMIC_NUCLEOTIDE_FASTA"
    }
  ]
},{
  "accession": "GCA_038372075.1",
  "files": [
    {
      "filePath": "GCA_038372075.1/GCA_038372075.1_ASM3837207v1_genomic.fna",
      "fileType": "GENOMIC_NUCLEOTIDE_FASTA"
    }
  ]
},{
  "accession": "GCA_038372095.1",
  "files": [
    {
      "filePath": "GCA_038372095.1/GCA_038372095.1_ASM3837209v1_genomic.fna",
      "fileType": "GENOMIC_NUCLEOTIDE_FASTA"
    }
  ]
},{
  "accession": "GCA_038372105.1",
  "files": [
    {
      "filePath": "GCA_038372105.1/GCA_038372105.1_ASM3837210v1_genomic.fna",
      "fileType": "GENOMIC_NUCLEOTIDE_FASTA"
    }
  ]
},{
  "accession": "GCA_038372125.1",
  "files": [
    {
      "filePath": "GCA_038372125.1/GCA_038372125.1_ASM3837212v1_genomic.fna",
      "fileType": "GENOMIC_NUCLEOTIDE_FASTA"
    }
  ]
},{
  "accession": "GCA_038372135.1",
  "files": [
    {
      "filePath": "GCA_038372135.1/GCA_038372135.1_ASM3837213v1_genomic.fna",
      "fileType": "GENOMIC_NUCLEOTIDE_FASTA"
    }
  ]
},{
  "accession": "GCA_038372155.1",
  "files": [
    {
      "filePath": "GCA_038372155.1/GCA_038372155.1_ASM3837215v1_genomic.fna",
      "fileType": "GENOMIC_NUCLEOTIDE_FASTA"
    }
  ]
},{
  "accession": "GCA_038372165.1",
  "files": [
    {
      "filePath": "GCA_038372165.1/GCA_038372165.1_ASM3837216v1_genomic.fna",
      "fileType": "GENOMIC_NUCLEOTIDE_FASTA"
    }
  ]
},{
  "accession": "GCA_038372175.1",
  "files": [
    {
      "filePath": "GCA_038372175.1/GCA_038372175.1_ASM3837217v1_genomic.fna",
      "fileType": "GENOMIC_NUCLEOTIDE_FASTA"
    }
  ]
},{
  "accession": "GCA_038372195.1",
  "files": [
    {
      "filePath": "GCA_038372195.1/GCA_038372195.1_ASM3837219v1_genomic.fna",
      "fileType": "GENOMIC_NUCLEOTIDE_FASTA"
    }
  ]
},{
  "accession": "GCA_038372215.1",
  "files": [
    {
      "filePath": "GCA_038372215.1/GCA_038372215.1_ASM3837221v1_genomic.fna",
      "fileType": "GENOMIC_NUCLEOTIDE_FASTA"
    }
  ]
},{
  "accession": "GCA_038372225.1",
  "files": [
    {
      "filePath": "GCA_038372225.1/GCA_038372225.1_ASM3837222v1_genomic.fna",
      "fileType": "GENOMIC_NUCLEOTIDE_FASTA"
    }
  ]
},{
  "accession": "GCA_038372245.1",
  "files": [
    {
      "filePath": "GCA_038372245.1/GCA_038372245.1_ASM3837224v1_genomic.fna",
      "fileType": "GENOMIC_NUCLEOTIDE_FASTA"
    }
  ]
},{
  "accession": "GCA_038372255.1",
  "files": [
    {
      "filePath": "GCA_038372255.1/GCA_038372255.1_ASM3837225v1_genomic.fna",
      "fileType": "GENOMIC_NUCLEOTIDE_FASTA"
    }
  ]
},{
  "accession": "GCA_038372275.1",
  "files": [
    {
      "filePath": "GCA_038372275.1/GCA_038372275.1_ASM3837227v1_genomic.fna",
      "fileType": "GENOMIC_NUCLEOTIDE_FASTA"
    }
  ]
},{
  "accession": "GCA_038372285.1",
  "files": [
    {
      "filePath": "GCA_038372285.1/GCA_038372285.1_ASM3837228v1_genomic.fna",
      "fileType": "GENOMIC_NUCLEOTIDE_FASTA"
    }
  ]
},{
  "accession": "GCA_038372305.1",
  "files": [
    {
      "filePath": "GCA_038372305.1/GCA_038372305.1_ASM3837230v1_genomic.fna",
      "fileType": "GENOMIC_NUCLEOTIDE_FASTA"
    }
  ]
},{
  "accession": "GCA_038372325.1",
  "files": [
    {
      "filePath": "GCA_038372325.1/GCA_038372325.1_ASM3837232v1_genomic.fna",
      "fileType": "GENOMIC_NUCLEOTIDE_FASTA"
    }
  ]
},{
  "accession": "GCA_038372335.1",
  "files": [
    {
      "filePath": "GCA_038372335.1/GCA_038372335.1_ASM3837233v1_genomic.fna",
      "fileType": "GENOMIC_NUCLEOTIDE_FASTA"
    }
  ]
},{
  "accession": "GCA_038372355.1",
  "files": [
    {
      "filePath": "GCA_038372355.1/GCA_038372355.1_ASM3837235v1_genomic.fna",
      "fileType": "GENOMIC_NUCLEOTIDE_FASTA"
    }
  ]
},{
  "accession": "GCA_038372365.1",
  "files": [
    {
      "filePath": "GCA_038372365.1/GCA_038372365.1_ASM3837236v1_genomic.fna",
      "fileType": "GENOMIC_NUCLEOTIDE_FASTA"
    }
  ]
},{
  "accession": "GCA_038372385.1",
  "files": [
    {
      "filePath": "GCA_038372385.1/GCA_038372385.1_ASM3837238v1_genomic.fna",
      "fileType": "GENOMIC_NUCLEOTIDE_FASTA"
    }
  ]
},{
  "accession": "GCA_038372395.1",
  "files": [
    {
      "filePath": "GCA_038372395.1/GCA_038372395.1_ASM3837239v1_genomic.fna",
      "fileType": "GENOMIC_NUCLEOTIDE_FASTA"
    }
  ]
},{
  "accession": "GCA_038372415.1",
  "files": [
    {
      "filePath": "GCA_038372415.1/GCA_038372415.1_ASM3837241v1_genomic.fna",
      "fileType": "GENOMIC_NUCLEOTIDE_FASTA"
    }
  ]
},{
  "accession": "GCA_038372425.1",
  "files": [
    {
      "filePath": "GCA_038372425.1/GCA_038372425.1_ASM3837242v1_genomic.fna",
      "fileType": "GENOMIC_NUCLEOTIDE_FASTA"
    }
  ]
},{
  "accession": "GCA_038372435.1",
  "files": [
    {
      "filePath": "GCA_038372435.1/GCA_038372435.1_ASM3837243v1_genomic.fna",
      "fileType": "GENOMIC_NUCLEOTIDE_FASTA"
    }
  ]
},{
  "accession": "GCA_038372455.1",
  "files": [
    {
      "filePath": "GCA_038372455.1/GCA_038372455.1_ASM3837245v1_genomic.fna",
      "fileType": "GENOMIC_NUCLEOTIDE_FASTA"
    }
  ]
},{
  "accession": "GCA_038372465.1",
  "files": [
    {
      "filePath": "GCA_038372465.1/GCA_038372465.1_ASM3837246v1_genomic.fna",
      "fileType": "GENOMIC_NUCLEOTIDE_FASTA"
    }
  ]
},{
  "accession": "GCA_038372485.1",
  "files": [
    {
      "filePath": "GCA_038372485.1/GCA_038372485.1_ASM3837248v1_genomic.fna",
      "fileType": "GENOMIC_NUCLEOTIDE_FASTA"
    }
  ]
},{
  "accession": "GCA_038372505.1",
  "files": [
    {
      "filePath": "GCA_038372505.1/GCA_038372505.1_ASM3837250v1_genomic.fna",
      "fileType": "GENOMIC_NUCLEOTIDE_FASTA"
    }
  ]
},{
  "accession": "GCA_038372515.1",
  "files": [
    {
      "filePath": "GCA_038372515.1/GCA_038372515.1_ASM3837251v1_genomic.fna",
      "fileType": "GENOMIC_NUCLEOTIDE_FASTA"
    }
  ]
},{
  "accession": "GCA_038372535.1",
  "files": [
    {
      "filePath": "GCA_038372535.1/GCA_038372535.1_ASM3837253v1_genomic.fna",
      "fileType": "GENOMIC_NUCLEOTIDE_FASTA"
    }
  ]
},{
  "accession": "GCA_038372545.1",
  "files": [
    {
      "filePath": "GCA_038372545.1/GCA_038372545.1_ASM3837254v1_genomic.fna",
      "fileType": "GENOMIC_NUCLEOTIDE_FASTA"
    }
  ]
},{
  "accession": "GCA_038372565.1",
  "files": [
    {
      "filePath": "GCA_038372565.1/GCA_038372565.1_ASM3837256v1_genomic.fna",
      "fileType": "GENOMIC_NUCLEOTIDE_FASTA"
    }
  ]
},{
  "accession": "GCA_038372575.1",
  "files": [
    {
      "filePath": "GCA_038372575.1/GCA_038372575.1_ASM3837257v1_genomic.fna",
      "fileType": "GENOMIC_NUCLEOTIDE_FASTA"
    }
  ]
},{
  "accession": "GCA_038372595.1",
  "files": [
    {
      "filePath": "GCA_038372595.1/GCA_038372595.1_ASM3837259v1_genomic.fna",
      "fileType": "GENOMIC_NUCLEOTIDE_FASTA"
    }
  ]
},{
  "accession": "GCA_038372605.1",
  "files": [
    {
      "filePath": "GCA_038372605.1/GCA_038372605.1_ASM3837260v1_genomic.fna",
      "fileType": "GENOMIC_NUCLEOTIDE_FASTA"
    }
  ]
},{
  "accession": "GCA_038372625.1",
  "files": [
    {
      "filePath": "GCA_038372625.1/GCA_038372625.1_ASM3837262v1_genomic.fna",
      "fileType": "GENOMIC_NUCLEOTIDE_FASTA"
    }
  ]
},{
  "accession": "GCA_038372685.1",
  "files": [
    {
      "filePath": "GCA_038372685.1/GCA_038372685.1_ASM3837268v1_genomic.fna",
      "fileType": "GENOMIC_NUCLEOTIDE_FASTA"
    }
  ]
},{
  "accession": "GCA_038372695.1",
  "files": [
    {
      "filePath": "GCA_038372695.1/GCA_038372695.1_ASM3837269v1_genomic.fna",
      "fileType": "GENOMIC_NUCLEOTIDE_FASTA"
    }
  ]
},{
  "accession": "GCA_038372705.1",
  "files": [
    {
      "filePath": "GCA_038372705.1/GCA_038372705.1_ASM3837270v1_genomic.fna",
      "fileType": "GENOMIC_NUCLEOTIDE_FASTA"
    }
  ]
},{
  "accession": "GCA_038372715.1",
  "files": [
    {
      "filePath": "GCA_038372715.1/GCA_038372715.1_ASM3837271v1_genomic.fna",
      "fileType": "GENOMIC_NUCLEOTIDE_FASTA"
    }
  ]
},{
  "accession": "GCA_038372725.1",
  "files": [
    {
      "filePath": "GCA_038372725.1/GCA_038372725.1_ASM3837272v1_genomic.fna",
      "fileType": "GENOMIC_NUCLEOTIDE_FASTA"
    }
  ]
},{
  "accession": "GCA_038372775.1",
  "files": [
    {
      "filePath": "GCA_038372775.1/GCA_038372775.1_ASM3837277v1_genomic.fna",
      "fileType": "GENOMIC_NUCLEOTIDE_FASTA"
    }
  ]
},{
  "accession": "GCA_038372785.1",
  "files": [
    {
      "filePath": "GCA_038372785.1/GCA_038372785.1_ASM3837278v1_genomic.fna",
      "fileType": "GENOMIC_NUCLEOTIDE_FASTA"
    }
  ]
},{
  "accession": "GCA_038372815.1",
  "files": [
    {
      "filePath": "GCA_038372815.1/GCA_038372815.1_ASM3837281v1_genomic.fna",
      "fileType": "GENOMIC_NUCLEOTIDE_FASTA"
    }
  ]
},{
  "accession": "GCA_038372855.1",
  "files": [
    {
      "filePath": "GCA_038372855.1/GCA_038372855.1_ASM3837285v1_genomic.fna",
      "fileType": "GENOMIC_NUCLEOTIDE_FASTA"
    }
  ]
},{
  "accession": "GCA_038372875.1",
  "files": [
    {
      "filePath": "GCA_038372875.1/GCA_038372875.1_ASM3837287v1_genomic.fna",
      "fileType": "GENOMIC_NUCLEOTIDE_FASTA"
    }
  ]
},{
  "accession": "GCA_038372885.1",
  "files": [
    {
      "filePath": "GCA_038372885.1/GCA_038372885.1_ASM3837288v1_genomic.fna",
      "fileType": "GENOMIC_NUCLEOTIDE_FASTA"
    }
  ]
},{
  "accession": "GCA_038372895.1",
  "files": [
    {
      "filePath": "GCA_038372895.1/GCA_038372895.1_ASM3837289v1_genomic.fna",
      "fileType": "GENOMIC_NUCLEOTIDE_FASTA"
    }
  ]
},{
  "accession": "GCA_038372925.1",
  "files": [
    {
      "filePath": "GCA_038372925.1/GCA_038372925.1_ASM3837292v1_genomic.fna",
      "fileType": "GENOMIC_NUCLEOTIDE_FASTA"
    }
  ]
},{
  "accession": "GCA_038372935.1",
  "files": [
    {
      "filePath": "GCA_038372935.1/GCA_038372935.1_ASM3837293v1_genomic.fna",
      "fileType": "GENOMIC_NUCLEOTIDE_FASTA"
    }
  ]
},{
  "accession": "GCA_038372945.1",
  "files": [
    {
      "filePath": "GCA_038372945.1/GCA_038372945.1_ASM3837294v1_genomic.fna",
      "fileType": "GENOMIC_NUCLEOTIDE_FASTA"
    }
  ]
},{
  "accession": "GCA_038372955.1",
  "files": [
    {
      "filePath": "GCA_038372955.1/GCA_038372955.1_ASM3837295v1_genomic.fna",
      "fileType": "GENOMIC_NUCLEOTIDE_FASTA"
    }
  ]
},{
  "accession": "GCA_038372985.1",
  "files": [
    {
      "filePath": "GCA_038372985.1/GCA_038372985.1_ASM3837298v1_genomic.fna",
      "fileType": "GENOMIC_NUCLEOTIDE_FASTA"
    }
  ]
},{
  "accession": "GCA_038373015.1",
  "files": [
    {
      "filePath": "GCA_038373015.1/GCA_038373015.1_ASM3837301v1_genomic.fna",
      "fileType": "GENOMIC_NUCLEOTIDE_FASTA"
    }
  ]
},{
  "accession": "GCA_038396985.1",
  "files": [
    {
      "filePath": "GCA_038396985.1/GCA_038396985.1_ASM3839698v1_genomic.fna",
      "fileType": "GENOMIC_NUCLEOTIDE_FASTA"
    }
  ]
},{
  "accession": "GCA_038396995.1",
  "files": [
    {
      "filePath": "GCA_038396995.1/GCA_038396995.1_ASM3839699v1_genomic.fna",
      "fileType": "GENOMIC_NUCLEOTIDE_FASTA"
    }
  ]
},{
  "accession": "GCA_038422565.1",
  "files": [
    {
      "filePath": "GCA_038422565.1/GCA_038422565.1_ASM3842256v1_genomic.fna",
      "fileType": "GENOMIC_NUCLEOTIDE_FASTA"
    }
  ]
},{
  "accession": "GCA_900095325.1",
  "files": [
    {
      "filePath": "GCA_900095325.1/GCA_900095325.1_PMBT1_genomic.fna",
      "fileType": "GENOMIC_NUCLEOTIDE_FASTA"
    }
  ]
},{
  "accession": "GCA_904067055.1",
  "files": [
    {
      "filePath": "GCA_904067055.1/GCA_904067055.1_vB_KaS-Benoit_assembly_genomic.fna",
      "fileType": "GENOMIC_NUCLEOTIDE_FASTA"
    }
  ]
},{
  "accession": "GCA_904067235.1",
  "files": [
    {
      "filePath": "GCA_904067235.1/GCA_904067235.1_vB_KaS-Ahsoka_assembly_genomic.fna",
      "fileType": "GENOMIC_NUCLEOTIDE_FASTA"
    }
  ]
},{
  "accession": "GCA_904067245.1",
  "files": [
    {
      "filePath": "GCA_904067245.1/GCA_904067245.1_vB_KaS-Gatomon_assembly_genomic.fna",
      "fileType": "GENOMIC_NUCLEOTIDE_FASTA"
    }
  ]
},{
  "accession": "GCA_904067365.1",
  "files": [
    {
      "filePath": "GCA_904067365.1/GCA_904067365.1_vB_KaS-Veronica_assembly_genomic.fna",
      "fileType": "GENOMIC_NUCLEOTIDE_FASTA"
    }
  ]
},{
  "accession": "GCA_905249735.1",
  "files": [
    {
      "filePath": "GCA_905249735.1/GCA_905249735.1_ASM90524973v1_genomic.fna",
      "fileType": "GENOMIC_NUCLEOTIDE_FASTA"
    }
  ]
},{
  "accession": "GCA_930025305.1",
  "files": [
    {
      "filePath": "GCA_930025305.1/GCA_930025305.1_UGKSKpnP2_genomic.fna",
      "fileType": "GENOMIC_NUCLEOTIDE_FASTA"
    }
  ]
},{
  "accession": "GCA_930025855.1",
  "files": [
    {
      "filePath": "GCA_930025855.1/GCA_930025855.1_UGKSKpnP1_genomic.fna",
      "fileType": "GENOMIC_NUCLEOTIDE_FASTA"
    }
  ]
},{
  "accession": "GCA_930032405.1",
  "files": [
    {
      "filePath": "GCA_930032405.1/GCA_930032405.1_UGKSKpnP3_genomic.fna",
      "fileType": "GENOMIC_NUCLEOTIDE_FASTA"
    }
  ]
},{
  "accession": "GCA_935086845.1",
  "files": [
    {
      "filePath": "GCA_935086845.1/GCA_935086845.1_PSKP16_genomic.fna",
      "fileType": "GENOMIC_NUCLEOTIDE_FASTA"
    }
  ]
},{
  "accession": "GCA_946890395.1",
  "files": [
    {
      "filePath": "GCA_946890395.1/GCA_946890395.1_Genome_sequence_of_Klebsiella_phage_cp26_genomic.fna",
      "fileType": "GENOMIC_NUCLEOTIDE_FASTA"
    }
  ]
},{
  "accession": "GCA_946890415.1",
  "files": [
    {
      "filePath": "GCA_946890415.1/GCA_946890415.1_Genome_sequence_of_Klebsiella_phage_mtp2_genomic.fna",
      "fileType": "GENOMIC_NUCLEOTIDE_FASTA"
    }
  ]
},{
  "accession": "GCA_946890445.1",
  "files": [
    {
      "filePath": "GCA_946890445.1/GCA_946890445.1_Genome_sequence_of_Klebsiella_phage_cp24_genomic.fna",
      "fileType": "GENOMIC_NUCLEOTIDE_FASTA"
    }
  ]
},{
  "accession": "GCA_946890475.1",
  "files": [
    {
      "filePath": "GCA_946890475.1/GCA_946890475.1_Genome_sequence_of_Klebsiella_phage_mtp24_genomic.fna",
      "fileType": "GENOMIC_NUCLEOTIDE_FASTA"
    }
  ]
},{
  "accession": "GCA_946890515.1",
  "files": [
    {
      "filePath": "GCA_946890515.1/GCA_946890515.1_Genome_sequence_of_Klebsiella_phage_mtp10_genomic.fna",
      "fileType": "GENOMIC_NUCLEOTIDE_FASTA"
    }
  ]
},{
  "accession": "GCA_946890535.1",
  "files": [
    {
      "filePath": "GCA_946890535.1/GCA_946890535.1_Genome_sequence_of_Klebsiella_phage_cp34_genomic.fna",
      "fileType": "GENOMIC_NUCLEOTIDE_FASTA"
    }
  ]
},{
  "accession": "GCA_946890585.1",
  "files": [
    {
      "filePath": "GCA_946890585.1/GCA_946890585.1_Genome_sequence_of_Klebsiella_phage_cp14_genomic.fna",
      "fileType": "GENOMIC_NUCLEOTIDE_FASTA"
    }
  ]
},{
  "accession": "GCA_946890595.1",
  "files": [
    {
      "filePath": "GCA_946890595.1/GCA_946890595.1_Genome_sequence_of_Klebsiella_phage_cp10_genomic.fna",
      "fileType": "GENOMIC_NUCLEOTIDE_FASTA"
    }
  ]
},{
  "accession": "GCA_946890605.1",
  "files": [
    {
      "filePath": "GCA_946890605.1/GCA_946890605.1_Genome_sequence_of_Klebsiella_phage_cp15_genomic.fna",
      "fileType": "GENOMIC_NUCLEOTIDE_FASTA"
    }
  ]
},{
  "accession": "GCA_946890645.1",
  "files": [
    {
      "filePath": "GCA_946890645.1/GCA_946890645.1_Genome_sequence_of_Klebsiella_phage_mtp12_genomic.fna",
      "fileType": "GENOMIC_NUCLEOTIDE_FASTA"
    }
  ]
},{
  "accession": "GCA_946890705.1",
  "files": [
    {
      "filePath": "GCA_946890705.1/GCA_946890705.1_Genome_sequence_of_Klebsiella_phage_cp45_genomic.fna",
      "fileType": "GENOMIC_NUCLEOTIDE_FASTA"
    }
  ]
},{
  "accession": "GCA_946890765.1",
  "files": [
    {
      "filePath": "GCA_946890765.1/GCA_946890765.1_Genome_sequence_of_Klebsiella_phage_cp48_genomic.fna",
      "fileType": "GENOMIC_NUCLEOTIDE_FASTA"
    }
  ]
},{
  "accession": "GCA_946890815.1",
  "files": [
    {
      "filePath": "GCA_946890815.1/GCA_946890815.1_Genome_sequence_of_Klebsiella_phage_cp31_genomic.fna",
      "fileType": "GENOMIC_NUCLEOTIDE_FASTA"
    }
  ]
},{
  "accession": "GCA_946890835.1",
  "files": [
    {
      "filePath": "GCA_946890835.1/GCA_946890835.1_Genome_sequence_of_Klebsiella_phage_cp4_genomic.fna",
      "fileType": "GENOMIC_NUCLEOTIDE_FASTA"
    }
  ]
},{
  "accession": "GCA_946890845.1",
  "files": [
    {
      "filePath": "GCA_946890845.1/GCA_946890845.1_Genome_sequence_of_Klebsiella_phage_cp5_genomic.fna",
      "fileType": "GENOMIC_NUCLEOTIDE_FASTA"
    }
  ]
},{
  "accession": "GCA_946890855.1",
  "files": [
    {
      "filePath": "GCA_946890855.1/GCA_946890855.1_Genome_sequence_of_Klebsiella_phage_cp7_genomic.fna",
      "fileType": "GENOMIC_NUCLEOTIDE_FASTA"
    }
  ]
},{
  "accession": "GCA_946890865.1",
  "files": [
    {
      "filePath": "GCA_946890865.1/GCA_946890865.1_Genome_sequence_of_Klebsiella_phage_cp6_genomic.fna",
      "fileType": "GENOMIC_NUCLEOTIDE_FASTA"
    }
  ]
},{
  "accession": "GCA_946890885.1",
  "files": [
    {
      "filePath": "GCA_946890885.1/GCA_946890885.1_Genome_sequence_of_Klebsiella_phage_cp3_genomic.fna",
      "fileType": "GENOMIC_NUCLEOTIDE_FASTA"
    }
  ]
},{
  "accession": "GCA_946890895.1",
  "files": [
    {
      "filePath": "GCA_946890895.1/GCA_946890895.1_Genome_sequence_of_Klebsiella_phage_mtp28_genomic.fna",
      "fileType": "GENOMIC_NUCLEOTIDE_FASTA"
    }
  ]
},{
  "accession": "GCA_946890905.1",
  "files": [
    {
      "filePath": "GCA_946890905.1/GCA_946890905.1_Genome_sequence_of_Klebsiella_phage_cp13_genomic.fna",
      "fileType": "GENOMIC_NUCLEOTIDE_FASTA"
    }
  ]
},{
  "accession": "GCA_946890915.1",
  "files": [
    {
      "filePath": "GCA_946890915.1/GCA_946890915.1_Genome_sequence_of_Klebsiella_phage_mtp27_genomic.fna",
      "fileType": "GENOMIC_NUCLEOTIDE_FASTA"
    }
  ]
},{
  "accession": "GCA_946890925.1",
  "files": [
    {
      "filePath": "GCA_946890925.1/GCA_946890925.1_Genome_sequence_of_Klebsiella_phage_mtp31_genomic.fna",
      "fileType": "GENOMIC_NUCLEOTIDE_FASTA"
    }
  ]
},{
  "accession": "GCA_946890935.1",
  "files": [
    {
      "filePath": "GCA_946890935.1/GCA_946890935.1_Genome_sequence_of_Klebsiella_phage_mtp29_genomic.fna",
      "fileType": "GENOMIC_NUCLEOTIDE_FASTA"
    }
  ]
},{
  "accession": "GCA_946890945.1",
  "files": [
    {
      "filePath": "GCA_946890945.1/GCA_946890945.1_Genome_sequence_of_Klebsiella_phage_cp27_genomic.fna",
      "fileType": "GENOMIC_NUCLEOTIDE_FASTA"
    }
  ]
},{
  "accession": "GCA_946890955.1",
  "files": [
    {
      "filePath": "GCA_946890955.1/GCA_946890955.1_Genome_sequence_of_Klebsiella_phage_mtp25_genomic.fna",
      "fileType": "GENOMIC_NUCLEOTIDE_FASTA"
    }
  ]
},{
  "accession": "GCA_946890965.1",
  "files": [
    {
      "filePath": "GCA_946890965.1/GCA_946890965.1_Genome_sequence_of_Klebsiella_phage_mtp30_genomic.fna",
      "fileType": "GENOMIC_NUCLEOTIDE_FASTA"
    }
  ]
},{
  "accession": "GCA_946890985.1",
  "files": [
    {
      "filePath": "GCA_946890985.1/GCA_946890985.1_Genome_sequence_of_Klebsiella_phage_cp1_genomic.fna",
      "fileType": "GENOMIC_NUCLEOTIDE_FASTA"
    }
  ]
},{
  "accession": "GCA_946890995.1",
  "files": [
    {
      "filePath": "GCA_946890995.1/GCA_946890995.1_Genome_sequence_of_Klebsiella_phage_cp2_genomic.fna",
      "fileType": "GENOMIC_NUCLEOTIDE_FASTA"
    }
  ]
},{
  "accession": "GCA_946891005.1",
  "files": [
    {
      "filePath": "GCA_946891005.1/GCA_946891005.1_Genome_sequence_of_Klebsiella_phage_cp11_genomic.fna",
      "fileType": "GENOMIC_NUCLEOTIDE_FASTA"
    }
  ]
},{
  "accession": "GCA_946891015.1",
  "files": [
    {
      "filePath": "GCA_946891015.1/GCA_946891015.1_Genome_sequence_of_Klebsiella_phage_cp8_genomic.fna",
      "fileType": "GENOMIC_NUCLEOTIDE_FASTA"
    }
  ]
},{
  "accession": "GCA_946891075.1",
  "files": [
    {
      "filePath": "GCA_946891075.1/GCA_946891075.1_Genome_sequence_of_Klebsiella_phage_mtp3_genomic.fna",
      "fileType": "GENOMIC_NUCLEOTIDE_FASTA"
    }
  ]
},{
  "accession": "GCA_946891085.1",
  "files": [
    {
      "filePath": "GCA_946891085.1/GCA_946891085.1_Genome_sequence_of_Klebsiella_phage_cp16_genomic.fna",
      "fileType": "GENOMIC_NUCLEOTIDE_FASTA"
    }
  ]
},{
  "accession": "GCA_946891145.1",
  "files": [
    {
      "filePath": "GCA_946891145.1/GCA_946891145.1_Genome_sequence_of_Klebsiella_phage_mtp5_genomic.fna",
      "fileType": "GENOMIC_NUCLEOTIDE_FASTA"
    }
  ]
},{
  "accession": "GCA_946891155.1",
  "files": [
    {
      "filePath": "GCA_946891155.1/GCA_946891155.1_Genome_sequence_of_Klebsiella_phage_mtp9_genomic.fna",
      "fileType": "GENOMIC_NUCLEOTIDE_FASTA"
    }
  ]
},{
  "accession": "GCA_946891175.1",
  "files": [
    {
      "filePath": "GCA_946891175.1/GCA_946891175.1_Genome_sequence_of_Klebsiella_phage_cp17_genomic.fna",
      "fileType": "GENOMIC_NUCLEOTIDE_FASTA"
    }
  ]
},{
  "accession": "GCA_946891185.1",
  "files": [
    {
      "filePath": "GCA_946891185.1/GCA_946891185.1_Genome_sequence_of_Klebsiella_phage_cp18_genomic.fna",
      "fileType": "GENOMIC_NUCLEOTIDE_FASTA"
    }
  ]
},{
  "accession": "GCA_946891195.1",
  "files": [
    {
      "filePath": "GCA_946891195.1/GCA_946891195.1_Genome_sequence_of_Klebsiella_phage_mtp7_genomic.fna",
      "fileType": "GENOMIC_NUCLEOTIDE_FASTA"
    }
  ]
},{
  "accession": "GCA_946891245.1",
  "files": [
    {
      "filePath": "GCA_946891245.1/GCA_946891245.1_Genome_sequence_of_Klebsiella_phage_cp29_genomic.fna",
      "fileType": "GENOMIC_NUCLEOTIDE_FASTA"
    }
  ]
},{
  "accession": "GCA_946891265.1",
  "files": [
    {
      "filePath": "GCA_946891265.1/GCA_946891265.1_Genome_sequence_of_Klebsiella_phage_cp28_genomic.fna",
      "fileType": "GENOMIC_NUCLEOTIDE_FASTA"
    }
  ]
},{
  "accession": "GCA_946891295.1",
  "files": [
    {
      "filePath": "GCA_946891295.1/GCA_946891295.1_Genome_sequence_of_Klebsiella_phage_cp19_genomic.fna",
      "fileType": "GENOMIC_NUCLEOTIDE_FASTA"
    }
  ]
},{
  "accession": "GCA_946891345.1",
  "files": [
    {
      "filePath": "GCA_946891345.1/GCA_946891345.1_Genome_sequence_of_Klebsiella_phage_cp21_genomic.fna",
      "fileType": "GENOMIC_NUCLEOTIDE_FASTA"
    }
  ]
},{
  "accession": "GCA_946891355.1",
  "files": [
    {
      "filePath": "GCA_946891355.1/GCA_946891355.1_Genome_sequence_of_Klebsiella_phage_cp12_genomic.fna",
      "fileType": "GENOMIC_NUCLEOTIDE_FASTA"
    }
  ]
},{
  "accession": "GCA_946891385.1",
  "files": [
    {
      "filePath": "GCA_946891385.1/GCA_946891385.1_Genome_sequence_of_Klebsiella_phage_cp20_genomic.fna",
      "fileType": "GENOMIC_NUCLEOTIDE_FASTA"
    }
  ]
},{
  "accession": "GCA_946891395.1",
  "files": [
    {
      "filePath": "GCA_946891395.1/GCA_946891395.1_Genome_sequence_of_Klebsiella_phage_cp25_genomic.fna",
      "fileType": "GENOMIC_NUCLEOTIDE_FASTA"
    }
  ]
},{
  "accession": "GCA_946891455.1",
  "files": [
    {
      "filePath": "GCA_946891455.1/GCA_946891455.1_Genome_sequence_of_Klebsiella_phage_cp41_genomic.fna",
      "fileType": "GENOMIC_NUCLEOTIDE_FASTA"
    }
  ]
},{
  "accession": "GCA_946891485.1",
  "files": [
    {
      "filePath": "GCA_946891485.1/GCA_946891485.1_Genome_sequence_of_Klebsiella_phage_cp36_genomic.fna",
      "fileType": "GENOMIC_NUCLEOTIDE_FASTA"
    }
  ]
},{
  "accession": "GCA_946891505.1",
  "files": [
    {
      "filePath": "GCA_946891505.1/GCA_946891505.1_Genome_sequence_of_Klebsiella_phage_cp38_genomic.fna",
      "fileType": "GENOMIC_NUCLEOTIDE_FASTA"
    }
  ]
},{
  "accession": "GCA_946891695.1",
  "files": [
    {
      "filePath": "GCA_946891695.1/GCA_946891695.1_Genome_sequence_of_Klebsiella_phage_mtp15_genomic.fna",
      "fileType": "GENOMIC_NUCLEOTIDE_FASTA"
    }
  ]
},{
  "accession": "GCA_946891745.1",
  "files": [
    {
      "filePath": "GCA_946891745.1/GCA_946891745.1_Genome_sequence_of_Klebsiella_phage_mtp14_genomic.fna",
      "fileType": "GENOMIC_NUCLEOTIDE_FASTA"
    }
  ]
},{
  "accession": "GCA_946891795.1",
  "files": [
    {
      "filePath": "GCA_946891795.1/GCA_946891795.1_Genome_sequence_of_Klebsiella_phage_mtp23_genomic.fna",
      "fileType": "GENOMIC_NUCLEOTIDE_FASTA"
    }
  ]
},{
  "accession": "GCA_946891805.1",
  "files": [
    {
      "filePath": "GCA_946891805.1/GCA_946891805.1_Genome_sequence_of_Klebsiella_phage_mtp19_genomic.fna",
      "fileType": "GENOMIC_NUCLEOTIDE_FASTA"
    }
  ]
},{
  "accession": "GCA_946891945.1",
  "files": [
    {
      "filePath": "GCA_946891945.1/GCA_946891945.1_Genome_sequence_of_Klebsiella_phage_mtp18_genomic.fna",
      "fileType": "GENOMIC_NUCLEOTIDE_FASTA"
    }
  ]
},{
  "accession": "GCA_946892015.1",
  "files": [
    {
      "filePath": "GCA_946892015.1/GCA_946892015.1_Genome_sequence_of_Klebsiella_phage_cp30_genomic.fna",
      "fileType": "GENOMIC_NUCLEOTIDE_FASTA"
    }
  ]
},{
  "accession": "GCA_946892185.1",
  "files": [
    {
      "filePath": "GCA_946892185.1/GCA_946892185.1_Genome_sequence_of_Klebsiella_phage_mtp21_genomic.fna",
      "fileType": "GENOMIC_NUCLEOTIDE_FASTA"
    }
  ]
},{
  "accession": "GCA_946892195.1",
  "files": [
    {
      "filePath": "GCA_946892195.1/GCA_946892195.1_Genome_sequence_of_Klebsiella_phage_mtp6_genomic.fna",
      "fileType": "GENOMIC_NUCLEOTIDE_FASTA"
    }
  ]
},{
  "accession": "GCA_946892215.1",
  "files": [
    {
      "filePath": "GCA_946892215.1/GCA_946892215.1_Genome_sequence_of_Klebsiella_phage_mtp8_genomic.fna",
      "fileType": "GENOMIC_NUCLEOTIDE_FASTA"
    }
  ]
},{
  "accession": "GCA_946892235.1",
  "files": [
    {
      "filePath": "GCA_946892235.1/GCA_946892235.1_Genome_sequence_of_Klebsiella_phage_cp37_genomic.fna",
      "fileType": "GENOMIC_NUCLEOTIDE_FASTA"
    }
  ]
},{
  "accession": "GCA_946892245.1",
  "files": [
    {
      "filePath": "GCA_946892245.1/GCA_946892245.1_Genome_sequence_of_Klebsiella_phage_mtp1_genomic.fna",
      "fileType": "GENOMIC_NUCLEOTIDE_FASTA"
    }
  ]
},{
  "accession": "GCA_946892265.1",
  "files": [
    {
      "filePath": "GCA_946892265.1/GCA_946892265.1_Genome_sequence_of_Klebsiella_phage_cp39_genomic.fna",
      "fileType": "GENOMIC_NUCLEOTIDE_FASTA"
    }
  ]
},{
  "accession": "GCA_946892275.1",
  "files": [
    {
      "filePath": "GCA_946892275.1/GCA_946892275.1_Genome_sequence_of_Klebsiella_phage_mtp20_genomic.fna",
      "fileType": "GENOMIC_NUCLEOTIDE_FASTA"
    }
  ]
},{
  "accession": "GCA_946892285.1",
  "files": [
    {
      "filePath": "GCA_946892285.1/GCA_946892285.1_Genome_sequence_of_Klebsiella_phage_cp46_genomic.fna",
      "fileType": "GENOMIC_NUCLEOTIDE_FASTA"
    }
  ]
},{
  "accession": "GCA_946892295.1",
  "files": [
    {
      "filePath": "GCA_946892295.1/GCA_946892295.1_Genome_sequence_of_Klebsiella_phage_mtp13_genomic.fna",
      "fileType": "GENOMIC_NUCLEOTIDE_FASTA"
    }
  ]
},{
  "accession": "GCA_946892305.1",
  "files": [
    {
      "filePath": "GCA_946892305.1/GCA_946892305.1_Genome_sequence_of_Klebsiella_phage_cp35_genomic.fna",
      "fileType": "GENOMIC_NUCLEOTIDE_FASTA"
    }
  ]
},{
  "accession": "GCA_946892325.1",
  "files": [
    {
      "filePath": "GCA_946892325.1/GCA_946892325.1_Genome_sequence_of_Klebsiella_phage_mtp4_genomic.fna",
      "fileType": "GENOMIC_NUCLEOTIDE_FASTA"
    }
  ]
},{
  "accession": "GCA_946892345.1",
  "files": [
    {
      "filePath": "GCA_946892345.1/GCA_946892345.1_Genome_sequence_of_Klebsiella_phage_cp33_genomic.fna",
      "fileType": "GENOMIC_NUCLEOTIDE_FASTA"
    }
  ]
},{
  "accession": "GCA_946892355.1",
  "files": [
    {
      "filePath": "GCA_946892355.1/GCA_946892355.1_Genome_sequence_of_Klebsiella_phage_cp32_genomic.fna",
      "fileType": "GENOMIC_NUCLEOTIDE_FASTA"
    }
  ]
},{
  "accession": "GCA_946892365.1",
  "files": [
    {
      "filePath": "GCA_946892365.1/GCA_946892365.1_Genome_sequence_of_Klebsiella_phage_mtp17_genomic.fna",
      "fileType": "GENOMIC_NUCLEOTIDE_FASTA"
    }
  ]
},{
  "accession": "GCA_946892425.1",
  "files": [
    {
      "filePath": "GCA_946892425.1/GCA_946892425.1_Genome_sequence_of_Klebsiella_phage_cp43_genomic.fna",
      "fileType": "GENOMIC_NUCLEOTIDE_FASTA"
    }
  ]
},{
  "accession": "GCF_000846725.1",
  "files": [
    {
      "filePath": "GCF_000846725.1/GCF_000846725.1_ViralProj14495_genomic.fna",
      "fileType": "GENOMIC_NUCLEOTIDE_FASTA"
    }
  ]
},{
  "accession": "GCF_000884535.1",
  "files": [
    {
      "filePath": "GCF_000884535.1/GCF_000884535.1_ViralProj42779_genomic.fna",
      "fileType": "GENOMIC_NUCLEOTIDE_FASTA"
    }
  ]
},{
  "accession": "GCF_000886155.1",
  "files": [
    {
      "filePath": "GCF_000886155.1/GCF_000886155.1_ViralProj42781_genomic.fna",
      "fileType": "GENOMIC_NUCLEOTIDE_FASTA"
    }
  ]
},{
  "accession": "GCF_000887175.1",
  "files": [
    {
      "filePath": "GCF_000887175.1/GCF_000887175.1_ViralProj47333_genomic.fna",
      "fileType": "GENOMIC_NUCLEOTIDE_FASTA"
    }
  ]
},{
  "accession": "GCF_000890635.1",
  "files": [
    {
      "filePath": "GCF_000890635.1/GCF_000890635.1_ViralProj62963_genomic.fna",
      "fileType": "GENOMIC_NUCLEOTIDE_FASTA"
    }
  ]
},{
  "accession": "GCF_000895595.1",
  "files": [
    {
      "filePath": "GCF_000895595.1/GCF_000895595.1_ViralProj76731_genomic.fna",
      "fileType": "GENOMIC_NUCLEOTIDE_FASTA"
    }
  ]
},{
  "accession": "GCF_000903335.1",
  "files": [
    {
      "filePath": "GCF_000903335.1/GCF_000903335.1_ViralProj181223_genomic.fna",
      "fileType": "GENOMIC_NUCLEOTIDE_FASTA"
    }
  ]
},{
  "accession": "GCF_000904995.1",
  "files": [
    {
      "filePath": "GCF_000904995.1/GCF_000904995.1_ViralProj185314_genomic.fna",
      "fileType": "GENOMIC_NUCLEOTIDE_FASTA"
    }
  ]
},{
  "accession": "GCF_000905755.1",
  "files": [
    {
      "filePath": "GCF_000905755.1/GCF_000905755.1_ViralProj188547_genomic.fna",
      "fileType": "GENOMIC_NUCLEOTIDE_FASTA"
    }
  ]
},{
  "accession": "GCF_000912655.1",
  "files": [
    {
      "filePath": "GCF_000912655.1/GCF_000912655.1_ViralProj219106_genomic.fna",
      "fileType": "GENOMIC_NUCLEOTIDE_FASTA"
    }
  ]
},{
  "accession": "GCF_000916415.1",
  "files": [
    {
      "filePath": "GCF_000916415.1/GCF_000916415.1_ViralProj240034_genomic.fna",
      "fileType": "GENOMIC_NUCLEOTIDE_FASTA"
    }
  ]
},{
  "accession": "GCF_000925715.1",
  "files": [
    {
      "filePath": "GCF_000925715.1/GCF_000925715.1_ViralProj266645_genomic.fna",
      "fileType": "GENOMIC_NUCLEOTIDE_FASTA"
    }
  ]
},{
  "accession": "GCF_000927315.1",
  "files": [
    {
      "filePath": "GCF_000927315.1/GCF_000927315.1_ViralProj265910_genomic.fna",
      "fileType": "GENOMIC_NUCLEOTIDE_FASTA"
    }
  ]
},{
  "accession": "GCF_001019875.1",
  "files": [
    {
      "filePath": "GCF_001019875.1/GCF_001019875.1_ViralProj285597_genomic.fna",
      "fileType": "GENOMIC_NUCLEOTIDE_FASTA"
    }
  ]
},{
  "accession": "GCF_001041755.1",
  "files": [
    {
      "filePath": "GCF_001041755.1/GCF_001041755.1_ViralProj287963_genomic.fna",
      "fileType": "GENOMIC_NUCLEOTIDE_FASTA"
    }
  ]
},{
  "accession": "GCF_001470195.1",
  "files": [
    {
      "filePath": "GCF_001470195.1/GCF_001470195.1_ViralProj306342_genomic.fna",
      "fileType": "GENOMIC_NUCLEOTIDE_FASTA"
    }
  ]
},{
  "accession": "GCF_001470515.1",
  "files": [
    {
      "filePath": "GCF_001470515.1/GCF_001470515.1_ViralProj306356_genomic.fna",
      "fileType": "GENOMIC_NUCLEOTIDE_FASTA"
    }
  ]
},{
  "accession": "GCF_001470655.1",
  "files": [
    {
      "filePath": "GCF_001470655.1/GCF_001470655.1_ViralProj306289_genomic.fna",
      "fileType": "GENOMIC_NUCLEOTIDE_FASTA"
    }
  ]
},{
  "accession": "GCF_001500515.1",
  "files": [
    {
      "filePath": "GCF_001500515.1/GCF_001500515.1_ViralProj307734_genomic.fna",
      "fileType": "GENOMIC_NUCLEOTIDE_FASTA"
    }
  ]
},{
  "accession": "GCF_001500935.1",
  "files": [
    {
      "filePath": "GCF_001500935.1/GCF_001500935.1_ViralProj307818_genomic.fna",
      "fileType": "GENOMIC_NUCLEOTIDE_FASTA"
    }
  ]
},{
  "accession": "GCF_001501095.1",
  "files": [
    {
      "filePath": "GCF_001501095.1/GCF_001501095.1_ViralProj307719_genomic.fna",
      "fileType": "GENOMIC_NUCLEOTIDE_FASTA"
    }
  ]
},{
  "accession": "GCF_001503435.1",
  "files": [
    {
      "filePath": "GCF_001503435.1/GCF_001503435.1_ViralProj307915_genomic.fna",
      "fileType": "GENOMIC_NUCLEOTIDE_FASTA"
    }
  ]
},{
  "accession": "GCF_001550825.1",
  "files": [
    {
      "filePath": "GCF_001550825.1/GCF_001550825.1_ViralProj310887_genomic.fna",
      "fileType": "GENOMIC_NUCLEOTIDE_FASTA"
    }
  ]
},{
  "accession": "GCF_001743795.1",
  "files": [
    {
      "filePath": "GCF_001743795.1/GCF_001743795.1_ViralProj344134_genomic.fna",
      "fileType": "GENOMIC_NUCLEOTIDE_FASTA"
    }
  ]
},{
  "accession": "GCF_001744475.1",
  "files": [
    {
      "filePath": "GCF_001744475.1/GCF_001744475.1_ViralProj344136_genomic.fna",
      "fileType": "GENOMIC_NUCLEOTIDE_FASTA"
    }
  ]
},{
  "accession": "GCF_001745875.1",
  "files": [
    {
      "filePath": "GCF_001745875.1/GCF_001745875.1_ViralProj344158_genomic.fna",
      "fileType": "GENOMIC_NUCLEOTIDE_FASTA"
    }
  ]
},{
  "accession": "GCF_001754845.1",
  "files": [
    {
      "filePath": "GCF_001754845.1/GCF_001754845.1_ViralProj344634_genomic.fna",
      "fileType": "GENOMIC_NUCLEOTIDE_FASTA"
    }
  ]
},{
  "accession": "GCF_001866955.1",
  "files": [
    {
      "filePath": "GCF_001866955.1/GCF_001866955.1_wgs1_genomic.fna",
      "fileType": "GENOMIC_NUCLEOTIDE_FASTA"
    }
  ]
},{
  "accession": "GCF_001974555.1",
  "files": [
    {
      "filePath": "GCF_001974555.1/GCF_001974555.1_ViralProj368984_genomic.fna",
      "fileType": "GENOMIC_NUCLEOTIDE_FASTA"
    }
  ]
},{
  "accession": "GCF_002117595.1",
  "files": [
    {
      "filePath": "GCF_002117595.1/GCF_002117595.1_ViralMultiSegProj384968_genomic.fna",
      "fileType": "GENOMIC_NUCLEOTIDE_FASTA"
    }
  ]
},{
  "accession": "GCF_002118385.1",
  "files": [
    {
      "filePath": "GCF_002118385.1/GCF_002118385.1_ViralProj385625_genomic.fna",
      "fileType": "GENOMIC_NUCLEOTIDE_FASTA"
    }
  ]
},{
  "accession": "GCF_002119005.1",
  "files": [
    {
      "filePath": "GCF_002119005.1/GCF_002119005.1_ViralMultiSegProj385644_genomic.fna",
      "fileType": "GENOMIC_NUCLEOTIDE_FASTA"
    }
  ]
},{
  "accession": "GCF_002146165.1",
  "files": [
    {
      "filePath": "GCF_002146165.1/GCF_002146165.1_ViralProj386344_genomic.fna",
      "fileType": "GENOMIC_NUCLEOTIDE_FASTA"
    }
  ]
},{
  "accession": "GCF_002146245.1",
  "files": [
    {
      "filePath": "GCF_002146245.1/GCF_002146245.1_ViralProj386361_genomic.fna",
      "fileType": "GENOMIC_NUCLEOTIDE_FASTA"
    }
  ]
},{
  "accession": "GCF_002149185.1",
  "files": [
    {
      "filePath": "GCF_002149185.1/GCF_002149185.1_ViralProj266637.13_genomic.fna",
      "fileType": "GENOMIC_NUCLEOTIDE_FASTA"
    }
  ]
},{
  "accession": "GCF_002605045.1",
  "files": [
    {
      "filePath": "GCF_002605045.1/GCF_002605045.1_ASM260504v1_genomic.fna",
      "fileType": "GENOMIC_NUCLEOTIDE_FASTA"
    }
  ]
},{
  "accession": "GCF_002614165.1",
  "files": [
    {
      "filePath": "GCF_002614165.1/GCF_002614165.1_ASM261416v1_genomic.fna",
      "fileType": "GENOMIC_NUCLEOTIDE_FASTA"
    }
  ]
},{
  "accession": "GCF_002615405.1",
  "files": [
    {
      "filePath": "GCF_002615405.1/GCF_002615405.1_ASM261540v1_genomic.fna",
      "fileType": "GENOMIC_NUCLEOTIDE_FASTA"
    }
  ]
},{
  "accession": "GCF_002615425.1",
  "files": [
    {
      "filePath": "GCF_002615425.1/GCF_002615425.1_ASM261542v1_genomic.fna",
      "fileType": "GENOMIC_NUCLEOTIDE_FASTA"
    }
  ]
},{
  "accession": "GCF_002617845.1",
  "files": [
    {
      "filePath": "GCF_002617845.1/GCF_002617845.1_ASM261784v1_genomic.fna",
      "fileType": "GENOMIC_NUCLEOTIDE_FASTA"
    }
  ]
},{
  "accession": "GCF_002617865.1",
  "files": [
    {
      "filePath": "GCF_002617865.1/GCF_002617865.1_ASM261786v1_genomic.fna",
      "fileType": "GENOMIC_NUCLEOTIDE_FASTA"
    }
  ]
},{
  "accession": "GCF_002619625.1",
  "files": [
    {
      "filePath": "GCF_002619625.1/GCF_002619625.1_ASM261962v1_genomic.fna",
      "fileType": "GENOMIC_NUCLEOTIDE_FASTA"
    }
  ]
},{
  "accession": "GCF_002619645.1",
  "files": [
    {
      "filePath": "GCF_002619645.1/GCF_002619645.1_ASM261964v1_genomic.fna",
      "fileType": "GENOMIC_NUCLEOTIDE_FASTA"
    }
  ]
},{
  "accession": "GCF_002621285.1",
  "files": [
    {
      "filePath": "GCF_002621285.1/GCF_002621285.1_ASM262128v1_genomic.fna",
      "fileType": "GENOMIC_NUCLEOTIDE_FASTA"
    }
  ]
},{
  "accession": "GCF_002624505.1",
  "files": [
    {
      "filePath": "GCF_002624505.1/GCF_002624505.1_ASM262450v1_genomic.fna",
      "fileType": "GENOMIC_NUCLEOTIDE_FASTA"
    }
  ]
},{
  "accession": "GCF_002627945.1",
  "files": [
    {
      "filePath": "GCF_002627945.1/GCF_002627945.1_ASM262794v1_genomic.fna",
      "fileType": "GENOMIC_NUCLEOTIDE_FASTA"
    }
  ]
},{
  "accession": "GCF_002627965.1",
  "files": [
    {
      "filePath": "GCF_002627965.1/GCF_002627965.1_ASM262796v1_genomic.fna",
      "fileType": "GENOMIC_NUCLEOTIDE_FASTA"
    }
  ]
},{
  "accession": "GCF_002628005.1",
  "files": [
    {
      "filePath": "GCF_002628005.1/GCF_002628005.1_ASM262800v1_genomic.fna",
      "fileType": "GENOMIC_NUCLEOTIDE_FASTA"
    }
  ]
},{
  "accession": "GCF_002628025.1",
  "files": [
    {
      "filePath": "GCF_002628025.1/GCF_002628025.1_ASM262802v1_genomic.fna",
      "fileType": "GENOMIC_NUCLEOTIDE_FASTA"
    }
  ]
},{
  "accession": "GCF_002629145.1",
  "files": [
    {
      "filePath": "GCF_002629145.1/GCF_002629145.1_ASM262914v1_genomic.fna",
      "fileType": "GENOMIC_NUCLEOTIDE_FASTA"
    }
  ]
},{
  "accession": "GCF_002629165.1",
  "files": [
    {
      "filePath": "GCF_002629165.1/GCF_002629165.1_ASM262916v1_genomic.fna",
      "fileType": "GENOMIC_NUCLEOTIDE_FASTA"
    }
  ]
},{
  "accession": "GCF_002629185.1",
  "files": [
    {
      "filePath": "GCF_002629185.1/GCF_002629185.1_ASM262918v1_genomic.fna",
      "fileType": "GENOMIC_NUCLEOTIDE_FASTA"
    }
  ]
},{
  "accession": "GCF_002709905.1",
  "files": [
    {
      "filePath": "GCF_002709905.1/GCF_002709905.1_ASM270990v1_genomic.fna",
      "fileType": "GENOMIC_NUCLEOTIDE_FASTA"
    }
  ]
},{
  "accession": "GCF_002709945.1",
  "files": [
    {
      "filePath": "GCF_002709945.1/GCF_002709945.1_ASM270994v2_genomic.fna",
      "fileType": "GENOMIC_NUCLEOTIDE_FASTA"
    }
  ]
},{
  "accession": "GCF_002816135.1",
  "files": [
    {
      "filePath": "GCF_002816135.1/GCF_002816135.1_ASM281613v1_genomic.fna",
      "fileType": "GENOMIC_NUCLEOTIDE_FASTA"
    }
  ]
},{
  "accession": "GCF_002957275.1",
  "files": [
    {
      "filePath": "GCF_002957275.1/GCF_002957275.1_ASM295727v2_genomic.fna",
      "fileType": "GENOMIC_NUCLEOTIDE_FASTA"
    }
  ]
},{
  "accession": "GCF_002957475.1",
  "files": [
    {
      "filePath": "GCF_002957475.1/GCF_002957475.1_ASM295747v1_genomic.fna",
      "fileType": "GENOMIC_NUCLEOTIDE_FASTA"
    }
  ]
},{
  "accession": "GCF_002957485.1",
  "files": [
    {
      "filePath": "GCF_002957485.1/GCF_002957485.1_ASM295748v1_genomic.fna",
      "fileType": "GENOMIC_NUCLEOTIDE_FASTA"
    }
  ]
},{
  "accession": "GCF_002957775.1",
  "files": [
    {
      "filePath": "GCF_002957775.1/GCF_002957775.1_ASM295777v1_genomic.fna",
      "fileType": "GENOMIC_NUCLEOTIDE_FASTA"
    }
  ]
},{
  "accession": "GCF_002957955.1",
  "files": [
    {
      "filePath": "GCF_002957955.1/GCF_002957955.1_ASM295795v1_genomic.fna",
      "fileType": "GENOMIC_NUCLEOTIDE_FASTA"
    }
  ]
},{
  "accession": "GCF_002958525.1",
  "files": [
    {
      "filePath": "GCF_002958525.1/GCF_002958525.1_ASM295852v1_genomic.fna",
      "fileType": "GENOMIC_NUCLEOTIDE_FASTA"
    }
  ]
},{
  "accession": "GCF_002987775.1",
  "files": [
    {
      "filePath": "GCF_002987775.1/GCF_002987775.1_ASM298777v1_genomic.fna",
      "fileType": "GENOMIC_NUCLEOTIDE_FASTA"
    }
  ]
},{
  "accession": "GCF_002997455.1",
  "files": [
    {
      "filePath": "GCF_002997455.1/GCF_002997455.1_ASM299745v1_genomic.fna",
      "fileType": "GENOMIC_NUCLEOTIDE_FASTA"
    }
  ]
},{
  "accession": "GCF_002997875.1",
  "files": [
    {
      "filePath": "GCF_002997875.1/GCF_002997875.1_ASM299787v1_genomic.fna",
      "fileType": "GENOMIC_NUCLEOTIDE_FASTA"
    }
  ]
},{
  "accession": "GCF_003023915.1",
  "files": [
    {
      "filePath": "GCF_003023915.1/GCF_003023915.1_ASM302391v1_genomic.fna",
      "fileType": "GENOMIC_NUCLEOTIDE_FASTA"
    }
  ]
},{
  "accession": "GCF_003181215.1",
  "files": [
    {
      "filePath": "GCF_003181215.1/GCF_003181215.1_ASM318121v1_genomic.fna",
      "fileType": "GENOMIC_NUCLEOTIDE_FASTA"
    }
  ]
},{
  "accession": "GCF_003181235.1",
  "files": [
    {
      "filePath": "GCF_003181235.1/GCF_003181235.1_ASM318123v1_genomic.fna",
      "fileType": "GENOMIC_NUCLEOTIDE_FASTA"
    }
  ]
},{
  "accession": "GCF_003181255.1",
  "files": [
    {
      "filePath": "GCF_003181255.1/GCF_003181255.1_ASM318125v1_genomic.fna",
      "fileType": "GENOMIC_NUCLEOTIDE_FASTA"
    }
  ]
},{
  "accession": "GCF_003181275.1",
  "files": [
    {
      "filePath": "GCF_003181275.1/GCF_003181275.1_ASM318127v1_genomic.fna",
      "fileType": "GENOMIC_NUCLEOTIDE_FASTA"
    }
  ]
},{
  "accession": "GCF_003203715.1",
  "files": [
    {
      "filePath": "GCF_003203715.1/GCF_003203715.1_ASM320371v1_genomic.fna",
      "fileType": "GENOMIC_NUCLEOTIDE_FASTA"
    }
  ]
},{
  "accession": "GCF_003308395.1",
  "files": [
    {
      "filePath": "GCF_003308395.1/GCF_003308395.1_ASM330839v1_genomic.fna",
      "fileType": "GENOMIC_NUCLEOTIDE_FASTA"
    }
  ]
},{
  "accession": "GCF_003368825.1",
  "files": [
    {
      "filePath": "GCF_003368825.1/GCF_003368825.1_ASM336882v1_genomic.fna",
      "fileType": "GENOMIC_NUCLEOTIDE_FASTA"
    }
  ]
},{
  "accession": "GCF_003443175.1",
  "files": [
    {
      "filePath": "GCF_003443175.1/GCF_003443175.1_ASM344317v1_genomic.fna",
      "fileType": "GENOMIC_NUCLEOTIDE_FASTA"
    }
  ]
},{
  "accession": "GCF_003443195.1",
  "files": [
    {
      "filePath": "GCF_003443195.1/GCF_003443195.1_ASM344319v1_genomic.fna",
      "fileType": "GENOMIC_NUCLEOTIDE_FASTA"
    }
  ]
},{
  "accession": "GCF_003443235.1",
  "files": [
    {
      "filePath": "GCF_003443235.1/GCF_003443235.1_ASM344323v1_genomic.fna",
      "fileType": "GENOMIC_NUCLEOTIDE_FASTA"
    }
  ]
},{
  "accession": "GCF_003613135.1",
  "files": [
    {
      "filePath": "GCF_003613135.1/GCF_003613135.1_ASM361313v1_genomic.fna",
      "fileType": "GENOMIC_NUCLEOTIDE_FASTA"
    }
  ]
},{
  "accession": "GCF_003668255.1",
  "files": [
    {
      "filePath": "GCF_003668255.1/GCF_003668255.1_ASM366825v1_genomic.fna",
      "fileType": "GENOMIC_NUCLEOTIDE_FASTA"
    }
  ]
},{
  "accession": "GCF_003719015.1",
  "files": [
    {
      "filePath": "GCF_003719015.1/GCF_003719015.1_ASM371901v1_genomic.fna",
      "fileType": "GENOMIC_NUCLEOTIDE_FASTA"
    }
  ]
},{
  "accession": "GCF_003865715.1",
  "files": [
    {
      "filePath": "GCF_003865715.1/GCF_003865715.1_ASM386571v1_genomic.fna",
      "fileType": "GENOMIC_NUCLEOTIDE_FASTA"
    }
  ]
},{
  "accession": "GCF_003934415.1",
  "files": [
    {
      "filePath": "GCF_003934415.1/GCF_003934415.1_ASM393441v1_genomic.fna",
      "fileType": "GENOMIC_NUCLEOTIDE_FASTA"
    }
  ]
},{
  "accession": "GCF_003958785.1",
  "files": [
    {
      "filePath": "GCF_003958785.1/GCF_003958785.1_ASM395878v1_genomic.fna",
      "fileType": "GENOMIC_NUCLEOTIDE_FASTA"
    }
  ]
},{
  "accession": "GCF_003958805.1",
  "files": [
    {
      "filePath": "GCF_003958805.1/GCF_003958805.1_ASM395880v1_genomic.fna",
      "fileType": "GENOMIC_NUCLEOTIDE_FASTA"
    }
  ]
},{
  "accession": "GCF_003958825.1",
  "files": [
    {
      "filePath": "GCF_003958825.1/GCF_003958825.1_ASM395882v1_genomic.fna",
      "fileType": "GENOMIC_NUCLEOTIDE_FASTA"
    }
  ]
},{
  "accession": "GCF_003991645.1",
  "files": [
    {
      "filePath": "GCF_003991645.1/GCF_003991645.1_ASM399164v1_genomic.fna",
      "fileType": "GENOMIC_NUCLEOTIDE_FASTA"
    }
  ]
},{
  "accession": "GCF_004006775.1",
  "files": [
    {
      "filePath": "GCF_004006775.1/GCF_004006775.1_ASM400677v1_genomic.fna",
      "fileType": "GENOMIC_NUCLEOTIDE_FASTA"
    }
  ]
},{
  "accession": "GCF_004015545.1",
  "files": [
    {
      "filePath": "GCF_004015545.1/GCF_004015545.1_ASM401554v1_genomic.fna",
      "fileType": "GENOMIC_NUCLEOTIDE_FASTA"
    }
  ]
},{
  "accession": "GCF_004322875.1",
  "files": [
    {
      "filePath": "GCF_004322875.1/GCF_004322875.1_ASM432287v1_genomic.fna",
      "fileType": "GENOMIC_NUCLEOTIDE_FASTA"
    }
  ]
},{
  "accession": "GCF_004519775.1",
  "files": [
    {
      "filePath": "GCF_004519775.1/GCF_004519775.1_ASM451977v1_genomic.fna",
      "fileType": "GENOMIC_NUCLEOTIDE_FASTA"
    }
  ]
},{
  "accession": "GCF_004519835.1",
  "files": [
    {
      "filePath": "GCF_004519835.1/GCF_004519835.1_ASM451983v1_genomic.fna",
      "fileType": "GENOMIC_NUCLEOTIDE_FASTA"
    }
  ]
},{
  "accession": "GCF_004521775.1",
  "files": [
    {
      "filePath": "GCF_004521775.1/GCF_004521775.1_ASM452177v1_genomic.fna",
      "fileType": "GENOMIC_NUCLEOTIDE_FASTA"
    }
  ]
},{
  "accession": "GCF_004521815.1",
  "files": [
    {
      "filePath": "GCF_004521815.1/GCF_004521815.1_ASM452181v1_genomic.fna",
      "fileType": "GENOMIC_NUCLEOTIDE_FASTA"
    }
  ]
},{
  "accession": "GCF_004790075.1",
  "files": [
    {
      "filePath": "GCF_004790075.1/GCF_004790075.1_ASM479007v1_genomic.fna",
      "fileType": "GENOMIC_NUCLEOTIDE_FASTA"
    }
  ]
},{
  "accession": "GCF_004799885.1",
  "files": [
    {
      "filePath": "GCF_004799885.1/GCF_004799885.1_ASM479988v1_genomic.fna",
      "fileType": "GENOMIC_NUCLEOTIDE_FASTA"
    }
  ]
},{
  "accession": "GCF_005394125.1",
  "files": [
    {
      "filePath": "GCF_005394125.1/GCF_005394125.1_ASM539412v1_genomic.fna",
      "fileType": "GENOMIC_NUCLEOTIDE_FASTA"
    }
  ]
},{
  "accession": "GCF_005394165.1",
  "files": [
    {
      "filePath": "GCF_005394165.1/GCF_005394165.1_ASM539416v1_genomic.fna",
      "fileType": "GENOMIC_NUCLEOTIDE_FASTA"
    }
  ]
},{
  "accession": "GCF_005891765.1",
  "files": [
    {
      "filePath": "GCF_005891765.1/GCF_005891765.1_ASM589176v1_genomic.fna",
      "fileType": "GENOMIC_NUCLEOTIDE_FASTA"
    }
  ]
},{
  "accession": "GCF_006384795.1",
  "files": [
    {
      "filePath": "GCF_006384795.1/GCF_006384795.1_ASM638479v1_genomic.fna",
      "fileType": "GENOMIC_NUCLEOTIDE_FASTA"
    }
  ]
},{
  "accession": "GCF_007998555.1",
  "files": [
    {
      "filePath": "GCF_007998555.1/GCF_007998555.1_ASM799855v1_genomic.fna",
      "fileType": "GENOMIC_NUCLEOTIDE_FASTA"
    }
  ]
},{
  "accession": "GCF_008214525.1",
  "files": [
    {
      "filePath": "GCF_008214525.1/GCF_008214525.1_ASM821452v1_genomic.fna",
      "fileType": "GENOMIC_NUCLEOTIDE_FASTA"
    }
  ]
},{
  "accession": "GCF_008214585.1",
  "files": [
    {
      "filePath": "GCF_008214585.1/GCF_008214585.1_ASM821458v1_genomic.fna",
      "fileType": "GENOMIC_NUCLEOTIDE_FASTA"
    }
  ]
},{
  "accession": "GCF_008214625.1",
  "files": [
    {
      "filePath": "GCF_008214625.1/GCF_008214625.1_ASM821462v1_genomic.fna",
      "fileType": "GENOMIC_NUCLEOTIDE_FASTA"
    }
  ]
},{
  "accession": "GCF_008214665.1",
  "files": [
    {
      "filePath": "GCF_008214665.1/GCF_008214665.1_ASM821466v1_genomic.fna",
      "fileType": "GENOMIC_NUCLEOTIDE_FASTA"
    }
  ]
},{
  "accession": "GCF_008214945.1",
  "files": [
    {
      "filePath": "GCF_008214945.1/GCF_008214945.1_ASM821494v1_genomic.fna",
      "fileType": "GENOMIC_NUCLEOTIDE_FASTA"
    }
  ]
},{
  "accession": "GCF_008375495.1",
  "files": [
    {
      "filePath": "GCF_008375495.1/GCF_008375495.1_ASM837549v1_genomic.fna",
      "fileType": "GENOMIC_NUCLEOTIDE_FASTA"
    }
  ]
},{
  "accession": "GCF_009217465.1",
  "files": [
    {
      "filePath": "GCF_009217465.1/GCF_009217465.1_ASM921746v1_genomic.fna",
      "fileType": "GENOMIC_NUCLEOTIDE_FASTA"
    }
  ]
},{
  "accession": "GCF_009662955.1",
  "files": [
    {
      "filePath": "GCF_009662955.1/GCF_009662955.1_ASM966295v1_genomic.fna",
      "fileType": "GENOMIC_NUCLEOTIDE_FASTA"
    }
  ]
},{
  "accession": "GCF_009667565.1",
  "files": [
    {
      "filePath": "GCF_009667565.1/GCF_009667565.1_ASM966756v1_genomic.fna",
      "fileType": "GENOMIC_NUCLEOTIDE_FASTA"
    }
  ]
},{
  "accession": "GCF_009859595.1",
  "files": [
    {
      "filePath": "GCF_009859595.1/GCF_009859595.1_ASM985959v1_genomic.fna",
      "fileType": "GENOMIC_NUCLEOTIDE_FASTA"
    }
  ]
},{
  "accession": "GCF_009861365.1",
  "files": [
    {
      "filePath": "GCF_009861365.1/GCF_009861365.1_ASM986136v1_genomic.fna",
      "fileType": "GENOMIC_NUCLEOTIDE_FASTA"
    }
  ]
},{
  "accession": "GCF_010092605.1",
  "files": [
    {
      "filePath": "GCF_010092605.1/GCF_010092605.1_ASM1009260v1_genomic.fna",
      "fileType": "GENOMIC_NUCLEOTIDE_FASTA"
    }
  ]
},{
  "accession": "GCF_010702075.1",
  "files": [
    {
      "filePath": "GCF_010702075.1/GCF_010702075.1_ASM1070207v1_genomic.fna",
      "fileType": "GENOMIC_NUCLEOTIDE_FASTA"
    }
  ]
},{
  "accession": "GCF_012360365.1",
  "files": [
    {
      "filePath": "GCF_012360365.1/GCF_012360365.1_ASM1236036v1_genomic.fna",
      "fileType": "GENOMIC_NUCLEOTIDE_FASTA"
    }
  ]
},{
  "accession": "GCF_012360595.1",
  "files": [
    {
      "filePath": "GCF_012360595.1/GCF_012360595.1_ASM1236059v1_genomic.fna",
      "fileType": "GENOMIC_NUCLEOTIDE_FASTA"
    }
  ]
},{
  "accession": "GCF_013086595.1",
  "files": [
    {
      "filePath": "GCF_013086595.1/GCF_013086595.1_ASM1308659v1_genomic.fna",
      "fileType": "GENOMIC_NUCLEOTIDE_FASTA"
    }
  ]
},{
  "accession": "GCF_015147155.1",
  "files": [
    {
      "filePath": "GCF_015147155.1/GCF_015147155.1_ASM1514715v1_genomic.fna",
      "fileType": "GENOMIC_NUCLEOTIDE_FASTA"
    }
  ]
},{
  "accession": "GCF_015502055.1",
  "files": [
    {
      "filePath": "GCF_015502055.1/GCF_015502055.1_ASM1550205v1_genomic.fna",
      "fileType": "GENOMIC_NUCLEOTIDE_FASTA"
    }
  ]
},{
  "accession": "GCF_018583085.1",
  "files": [
    {
      "filePath": "GCF_018583085.1/GCF_018583085.1_ASM1858308v1_genomic.fna",
      "fileType": "GENOMIC_NUCLEOTIDE_FASTA"
    }
  ]
},{
  "accession": "GCF_018595035.1",
  "files": [
    {
      "filePath": "GCF_018595035.1/GCF_018595035.1_ASM1859503v1_genomic.fna",
      "fileType": "GENOMIC_NUCLEOTIDE_FASTA"
    }
  ]
},{
  "accession": "GCF_018595245.1",
  "files": [
    {
      "filePath": "GCF_018595245.1/GCF_018595245.1_ASM1859524v1_genomic.fna",
      "fileType": "GENOMIC_NUCLEOTIDE_FASTA"
    }
  ]
},{
  "accession": "GCF_019095245.1",
  "files": [
    {
      "filePath": "GCF_019095245.1/GCF_019095245.1_ASM1909524v1_genomic.fna",
      "fileType": "GENOMIC_NUCLEOTIDE_FASTA"
    }
  ]
},{
  "accession": "GCF_019095825.1",
  "files": [
    {
      "filePath": "GCF_019095825.1/GCF_019095825.1_ASM1909582v1_genomic.fna",
      "fileType": "GENOMIC_NUCLEOTIDE_FASTA"
    }
  ]
},{
  "accession": "GCF_020405405.1",
  "files": [
    {
      "filePath": "GCF_020405405.1/GCF_020405405.1_ASM2040540v1_genomic.fna",
      "fileType": "GENOMIC_NUCLEOTIDE_FASTA"
    }
  ]
},{
  "accession": "GCF_020475025.1",
  "files": [
    {
      "filePath": "GCF_020475025.1/GCF_020475025.1_ASM2047502v1_genomic.fna",
      "fileType": "GENOMIC_NUCLEOTIDE_FASTA"
    }
  ]
},{
  "accession": "GCF_020489675.1",
  "files": [
    {
      "filePath": "GCF_020489675.1/GCF_020489675.1_ASM2048967v1_genomic.fna",
      "fileType": "GENOMIC_NUCLEOTIDE_FASTA"
    }
  ]
},{
  "accession": "GCF_020490345.1",
  "files": [
    {
      "filePath": "GCF_020490345.1/GCF_020490345.1_ASM2049034v1_genomic.fna",
      "fileType": "GENOMIC_NUCLEOTIDE_FASTA"
    }
  ]
},{
  "accession": "GCF_020535945.1",
  "files": [
    {
      "filePath": "GCF_020535945.1/GCF_020535945.1_ASM2053594v1_genomic.fna",
      "fileType": "GENOMIC_NUCLEOTIDE_FASTA"
    }
  ]
},{
  "accession": "GCF_023156525.1",
  "files": [
    {
      "filePath": "GCF_023156525.1/GCF_023156525.1_ASM2315652v1_genomic.fna",
      "fileType": "GENOMIC_NUCLEOTIDE_FASTA"
    }
  ]
},{
  "accession": "GCF_023571665.1",
  "files": [
    {
      "filePath": "GCF_023571665.1/GCF_023571665.1_ASM2357166v1_genomic.fna",
      "fileType": "GENOMIC_NUCLEOTIDE_FASTA"
    }
  ]
},{
  "accession": "GCF_025085895.1",
  "files": [
    {
      "filePath": "GCF_025085895.1/GCF_025085895.1_pKp383_genomic.fna",
      "fileType": "GENOMIC_NUCLEOTIDE_FASTA"
    }
  ]
},{
  "accession": "GCF_025787845.1",
  "files": [
    {
      "filePath": "GCF_025787845.1/GCF_025787845.1_ASM2578784v1_genomic.fna",
      "fileType": "GENOMIC_NUCLEOTIDE_FASTA"
    }
  ]
},{
  "accession": "GCF_027573365.1",
  "files": [
    {
      "filePath": "GCF_027573365.1/GCF_027573365.1_ASM2757336v1_genomic.fna",
      "fileType": "GENOMIC_NUCLEOTIDE_FASTA"
    }
  ]
},{
  "accession": "GCF_027573375.1",
  "files": [
    {
      "filePath": "GCF_027573375.1/GCF_027573375.1_ASM2757337v1_genomic.fna",
      "fileType": "GENOMIC_NUCLEOTIDE_FASTA"
    }
  ]
},{
  "accession": "GCF_900095325.1",
  "files": [
    {
      "filePath": "GCF_900095325.1/GCF_900095325.1_PMBT1_genomic.fna",
      "fileType": "GENOMIC_NUCLEOTIDE_FASTA"
    }
  ]
},{
  "accession": "GCA_000837265.1",
  "files": [
    {
      "filePath": "GCA_000837265.1/GCA_000837265.1_ViralProj14113_genomic.fna",
      "fileType": "GENOMIC_NUCLEOTIDE_FASTA"
    }
  ]
},{
  "accession": "GCA_000837665.1",
  "files": [
    {
      "filePath": "GCA_000837665.1/GCA_000837665.1_ViralProj14029_genomic.fna",
      "fileType": "GENOMIC_NUCLEOTIDE_FASTA"
    }
  ]
},{
  "accession": "GCA_000838045.1",
  "files": [
    {
      "filePath": "GCA_000838045.1/GCA_000838045.1_ViralProj14112_genomic.fna",
      "fileType": "GENOMIC_NUCLEOTIDE_FASTA"
    }
  ]
},{
  "accession": "GCA_000838765.1",
  "files": [
    {
      "filePath": "GCA_000838765.1/GCA_000838765.1_ViralProj14087_genomic.fna",
      "fileType": "GENOMIC_NUCLEOTIDE_FASTA"
    }
  ]
},{
  "accession": "GCA_000838885.1",
  "files": [
    {
      "filePath": "GCA_000838885.1/GCA_000838885.1_ViralProj14111_genomic.fna",
      "fileType": "GENOMIC_NUCLEOTIDE_FASTA"
    }
  ]
},{
  "accession": "GCA_000839025.1",
  "files": [
    {
      "filePath": "GCA_000839025.1/GCA_000839025.1_ViralProj14139_genomic.fna",
      "fileType": "GENOMIC_NUCLEOTIDE_FASTA"
    }
  ]
},{
  "accession": "GCA_000841565.1",
  "files": [
    {
      "filePath": "GCA_000841565.1/GCA_000841565.1_ViralProj14315_genomic.fna",
      "fileType": "GENOMIC_NUCLEOTIDE_FASTA"
    }
  ]
},{
  "accession": "GCA_000842505.1",
  "files": [
    {
      "filePath": "GCA_000842505.1/GCA_000842505.1_ViralProj14338_genomic.fna",
      "fileType": "GENOMIC_NUCLEOTIDE_FASTA"
    }
  ]
},{
  "accession": "GCA_000842565.1",
  "files": [
    {
      "filePath": "GCA_000842565.1/GCA_000842565.1_ViralProj14351_genomic.fna",
      "fileType": "GENOMIC_NUCLEOTIDE_FASTA"
    }
  ]
},{
  "accession": "GCA_000843105.1",
  "files": [
    {
      "filePath": "GCA_000843105.1/GCA_000843105.1_ViralProj14281_genomic.fna",
      "fileType": "GENOMIC_NUCLEOTIDE_FASTA"
    }
  ]
},{
  "accession": "GCA_000843425.1",
  "files": [
    {
      "filePath": "GCA_000843425.1/GCA_000843425.1_ViralProj14350_genomic.fna",
      "fileType": "GENOMIC_NUCLEOTIDE_FASTA"
    }
  ]
},{
  "accession": "GCA_000845385.1",
  "files": [
    {
      "filePath": "GCA_000845385.1/GCA_000845385.1_ViralProj14397_genomic.fna",
      "fileType": "GENOMIC_NUCLEOTIDE_FASTA"
    }
  ]
},{
  "accession": "GCA_000846045.1",
  "files": [
    {
      "filePath": "GCA_000846045.1/GCA_000846045.1_ViralProj14547_genomic.fna",
      "fileType": "GENOMIC_NUCLEOTIDE_FASTA"
    }
  ]
},{
  "accession": "GCA_000846625.1",
  "files": [
    {
      "filePath": "GCA_000846625.1/GCA_000846625.1_ViralProj14475_genomic.fna",
      "fileType": "GENOMIC_NUCLEOTIDE_FASTA"
    }
  ]
},{
  "accession": "GCA_000848025.1",
  "files": [
    {
      "filePath": "GCA_000848025.1/GCA_000848025.1_ViralProj14602_genomic.fna",
      "fileType": "GENOMIC_NUCLEOTIDE_FASTA"
    }
  ]
},{
  "accession": "GCA_000848805.1",
  "files": [
    {
      "filePath": "GCA_000848805.1/GCA_000848805.1_ViralProj14588_genomic.fna",
      "fileType": "GENOMIC_NUCLEOTIDE_FASTA"
    }
  ]
},{
  "accession": "GCA_000850185.1",
  "files": [
    {
      "filePath": "GCA_000850185.1/GCA_000850185.1_ViralProj14702_genomic.fna",
      "fileType": "GENOMIC_NUCLEOTIDE_FASTA"
    }
  ]
},{
  "accession": "GCA_000850965.1",
  "files": [
    {
      "filePath": "GCA_000850965.1/GCA_000850965.1_ViralMultiSegProj14847_genomic.fna",
      "fileType": "GENOMIC_NUCLEOTIDE_FASTA"
    }
  ]
},{
  "accession": "GCA_000859265.1",
  "files": [
    {
      "filePath": "GCA_000859265.1/GCA_000859265.1_ViralProj15244_genomic.fna",
      "fileType": "GENOMIC_NUCLEOTIDE_FASTA"
    }
  ]
},{
  "accession": "GCA_000859605.1",
  "files": [
    {
      "filePath": "GCA_000859605.1/GCA_000859605.1_ViralProj15140_genomic.fna",
      "fileType": "GENOMIC_NUCLEOTIDE_FASTA"
    }
  ]
},{
  "accession": "GCA_000859685.1",
  "files": [
    {
      "filePath": "GCA_000859685.1/GCA_000859685.1_ViralProj15156_genomic.fna",
      "fileType": "GENOMIC_NUCLEOTIDE_FASTA"
    }
  ]
},{
  "accession": "GCA_000866745.1",
  "files": [
    {
      "filePath": "GCA_000866745.1/GCA_000866745.1_ViralProj16114_genomic.fna",
      "fileType": "GENOMIC_NUCLEOTIDE_FASTA"
    }
  ]
},{
  "accession": "GCA_000867105.1",
  "files": [
    {
      "filePath": "GCA_000867105.1/GCA_000867105.1_ViralProj16643_genomic.fna",
      "fileType": "GENOMIC_NUCLEOTIDE_FASTA"
    }
  ]
},{
  "accession": "GCA_000868065.1",
  "files": [
    {
      "filePath": "GCA_000868065.1/GCA_000868065.1_ViralProj16663_genomic.fna",
      "fileType": "GENOMIC_NUCLEOTIDE_FASTA"
    }
  ]
},{
  "accession": "GCA_000868485.1",
  "files": [
    {
      "filePath": "GCA_000868485.1/GCA_000868485.1_ViralProj17757_genomic.fna",
      "fileType": "GENOMIC_NUCLEOTIDE_FASTA"
    }
  ]
},{
  "accession": "GCA_000870965.1",
  "files": [
    {
      "filePath": "GCA_000870965.1/GCA_000870965.1_ViralMultiSegProj20053_genomic.fna",
      "fileType": "GENOMIC_NUCLEOTIDE_FASTA"
    }
  ]
},{
  "accession": "GCA_000871405.1",
  "files": [
    {
      "filePath": "GCA_000871405.1/GCA_000871405.1_ViralProj28145_genomic.fna",
      "fileType": "GENOMIC_NUCLEOTIDE_FASTA"
    }
  ]
},{
  "accession": "GCA_000871825.1",
  "files": [
    {
      "filePath": "GCA_000871825.1/GCA_000871825.1_ViralProj20055_genomic.fna",
      "fileType": "GENOMIC_NUCLEOTIDE_FASTA"
    }
  ]
},{
  "accession": "GCA_000872725.1",
  "files": [
    {
      "filePath": "GCA_000872725.1/GCA_000872725.1_ViralProj28985_genomic.fna",
      "fileType": "GENOMIC_NUCLEOTIDE_FASTA"
    }
  ]
},{
  "accession": "GCA_000873305.1",
  "files": [
    {
      "filePath": "GCA_000873305.1/GCA_000873305.1_ViralProj19803_genomic.fna",
      "fileType": "GENOMIC_NUCLEOTIDE_FASTA"
    }
  ]
},{
  "accession": "GCA_000875585.1",
  "files": [
    {
      "filePath": "GCA_000875585.1/GCA_000875585.1_ViralProj30879_genomic.fna",
      "fileType": "GENOMIC_NUCLEOTIDE_FASTA"
    }
  ]
},{
  "accession": "GCA_000879615.1",
  "files": [
    {
      "filePath": "GCA_000879615.1/GCA_000879615.1_ViralProj30597_genomic.fna",
      "fileType": "GENOMIC_NUCLEOTIDE_FASTA"
    }
  ]
},{
  "accession": "GCA_000879895.1",
  "files": [
    {
      "filePath": "GCA_000879895.1/GCA_000879895.1_ViralProj29283_genomic.fna",
      "fileType": "GENOMIC_NUCLEOTIDE_FASTA"
    }
  ]
},{
  "accession": "GCA_000881715.1",
  "files": [
    {
      "filePath": "GCA_000881715.1/GCA_000881715.1_ViralProj32673_genomic.fna",
      "fileType": "GENOMIC_NUCLEOTIDE_FASTA"
    }
  ]
},{
  "accession": "GCA_000882295.1",
  "files": [
    {
      "filePath": "GCA_000882295.1/GCA_000882295.1_ViralProj32321_genomic.fna",
      "fileType": "GENOMIC_NUCLEOTIDE_FASTA"
    }
  ]
},{
  "accession": "GCA_000882635.1",
  "files": [
    {
      "filePath": "GCA_000882635.1/GCA_000882635.1_ViralProj33535_genomic.fna",
      "fileType": "GENOMIC_NUCLEOTIDE_FASTA"
    }
  ]
},{
  "accession": "GCA_000883715.1",
  "files": [
    {
      "filePath": "GCA_000883715.1/GCA_000883715.1_ViralProj36611_genomic.fna",
      "fileType": "GENOMIC_NUCLEOTIDE_FASTA"
    }
  ]
},{
  "accession": "GCA_000890755.1",
  "files": [
    {
      "filePath": "GCA_000890755.1/GCA_000890755.1_ViralProj64559_genomic.fna",
      "fileType": "GENOMIC_NUCLEOTIDE_FASTA"
    }
  ]
},{
  "accession": "GCA_000895515.1",
  "files": [
    {
      "filePath": "GCA_000895515.1/GCA_000895515.1_ViralProj159107_genomic.fna",
      "fileType": "GENOMIC_NUCLEOTIDE_FASTA"
    }
  ]
},{
  "accession": "GCA_000900715.1",
  "files": [
    {
      "filePath": "GCA_000900715.1/GCA_000900715.1_ViralProj181083_genomic.fna",
      "fileType": "GENOMIC_NUCLEOTIDE_FASTA"
    }
  ]
},{
  "accession": "GCA_000901235.1",
  "files": [
    {
      "filePath": "GCA_000901235.1/GCA_000901235.1_ViralProj184150_genomic.fna",
      "fileType": "GENOMIC_NUCLEOTIDE_FASTA"
    }
  ]
},{
  "accession": "GCA_000901715.1",
  "files": [
    {
      "filePath": "GCA_000901715.1/GCA_000901715.1_ViralProj181077_genomic.fna",
      "fileType": "GENOMIC_NUCLEOTIDE_FASTA"
    }
  ]
},{
  "accession": "GCA_000902335.1",
  "files": [
    {
      "filePath": "GCA_000902335.1/GCA_000902335.1_ViralProj181076_genomic.fna",
      "fileType": "GENOMIC_NUCLEOTIDE_FASTA"
    }
  ]
},{
  "accession": "GCA_000902375.1",
  "files": [
    {
      "filePath": "GCA_000902375.1/GCA_000902375.1_ViralProj181084_genomic.fna",
      "fileType": "GENOMIC_NUCLEOTIDE_FASTA"
    }
  ]
},{
  "accession": "GCA_000905715.1",
  "files": [
    {
      "filePath": "GCA_000905715.1/GCA_000905715.1_ViralProj188466_genomic.fna",
      "fileType": "GENOMIC_NUCLEOTIDE_FASTA"
    }
  ]
},{
  "accession": "GCA_000906535.1",
  "files": [
    {
      "filePath": "GCA_000906535.1/GCA_000906535.1_ViralProj186433_genomic.fna",
      "fileType": "GENOMIC_NUCLEOTIDE_FASTA"
    }
  ]
},{
  "accession": "GCA_000908855.1",
  "files": [
    {
      "filePath": "GCA_000908855.1/GCA_000908855.1_ViralProj210799_genomic.fna",
      "fileType": "GENOMIC_NUCLEOTIDE_FASTA"
    }
  ]
},{
  "accession": "GCA_000910615.1",
  "files": [
    {
      "filePath": "GCA_000910615.1/GCA_000910615.1_ViralProj213076_genomic.fna",
      "fileType": "GENOMIC_NUCLEOTIDE_FASTA"
    }
  ]
},{
  "accession": "GCA_000910635.1",
  "files": [
    {
      "filePath": "GCA_000910635.1/GCA_000910635.1_ViralProj213081_genomic.fna",
      "fileType": "GENOMIC_NUCLEOTIDE_FASTA"
    }
  ]
},{
  "accession": "GCA_000911275.1",
  "files": [
    {
      "filePath": "GCA_000911275.1/GCA_000911275.1_ViralProj227005_genomic.fna",
      "fileType": "GENOMIC_NUCLEOTIDE_FASTA"
    }
  ]
},{
  "accession": "GCA_000912315.1",
  "files": [
    {
      "filePath": "GCA_000912315.1/GCA_000912315.1_ViralProj227007_genomic.fna",
      "fileType": "GENOMIC_NUCLEOTIDE_FASTA"
    }
  ]
},{
  "accession": "GCA_000912975.1",
  "files": [
    {
      "filePath": "GCA_000912975.1/GCA_000912975.1_ViralProj227117_genomic.fna",
      "fileType": "GENOMIC_NUCLEOTIDE_FASTA"
    }
  ]
},{
  "accession": "GCA_000913855.1",
  "files": [
    {
      "filePath": "GCA_000913855.1/GCA_000913855.1_ViralProj227128_genomic.fna",
      "fileType": "GENOMIC_NUCLEOTIDE_FASTA"
    }
  ]
},{
  "accession": "GCA_000913995.1",
  "files": [
    {
      "filePath": "GCA_000913995.1/GCA_000913995.1_ViralProj230581_genomic.fna",
      "fileType": "GENOMIC_NUCLEOTIDE_FASTA"
    }
  ]
},{
  "accession": "GCA_000924895.1",
  "files": [
    {
      "filePath": "GCA_000924895.1/GCA_000924895.1_ViralProj266648_genomic.fna",
      "fileType": "GENOMIC_NUCLEOTIDE_FASTA"
    }
  ]
},{
  "accession": "GCA_000925335.1",
  "files": [
    {
      "filePath": "GCA_000925335.1/GCA_000925335.1_ViralProj264897_genomic.fna",
      "fileType": "GENOMIC_NUCLEOTIDE_FASTA"
    }
  ]
},{
  "accession": "GCA_000925735.1",
  "files": [
    {
      "filePath": "GCA_000925735.1/GCA_000925735.1_ViralProj266649_genomic.fna",
      "fileType": "GENOMIC_NUCLEOTIDE_FASTA"
    }
  ]
},{
  "accession": "GCA_000927375.1",
  "files": [
    {
      "filePath": "GCA_000927375.1/GCA_000927375.1_ViralProj266647_genomic.fna",
      "fileType": "GENOMIC_NUCLEOTIDE_FASTA"
    }
  ]
},{
  "accession": "GCA_000955415.1",
  "files": [
    {
      "filePath": "GCA_000955415.1/GCA_000955415.1_ViralProj276873_genomic.fna",
      "fileType": "GENOMIC_NUCLEOTIDE_FASTA"
    }
  ]
},{
  "accession": "GCA_001015305.1",
  "files": [
    {
      "filePath": "GCA_001015305.1/GCA_001015305.1_ViralProj284805_genomic.fna",
      "fileType": "GENOMIC_NUCLEOTIDE_FASTA"
    }
  ]
},{
  "accession": "GCA_001019775.1",
  "files": [
    {
      "filePath": "GCA_001019775.1/GCA_001019775.1_ViralProj285595_genomic.fna",
      "fileType": "GENOMIC_NUCLEOTIDE_FASTA"
    }
  ]
},{
  "accession": "GCA_001308395.1",
  "files": [
    {
      "filePath": "GCA_001308395.1/GCA_001308395.1_ViralProj298065_genomic.fna",
      "fileType": "GENOMIC_NUCLEOTIDE_FASTA"
    }
  ]
},{
  "accession": "GCA_001308435.1",
  "files": [
    {
      "filePath": "GCA_001308435.1/GCA_001308435.1_ViralProj298073_genomic.fna",
      "fileType": "GENOMIC_NUCLEOTIDE_FASTA"
    }
  ]
},{
  "accession": "GCA_001308635.1",
  "files": [
    {
      "filePath": "GCA_001308635.1/GCA_001308635.1_ViralProj298044_genomic.fna",
      "fileType": "GENOMIC_NUCLEOTIDE_FASTA"
    }
  ]
},{
  "accession": "GCA_001308755.1",
  "files": [
    {
      "filePath": "GCA_001308755.1/GCA_001308755.1_ViralProj298043_genomic.fna",
      "fileType": "GENOMIC_NUCLEOTIDE_FASTA"
    }
  ]
},{
  "accession": "GCA_001431915.1",
  "files": [
    {
      "filePath": "GCA_001431915.1/GCA_001431915.1_ViralProj301023_genomic.fna",
      "fileType": "GENOMIC_NUCLEOTIDE_FASTA"
    }
  ]
},{
  "accession": "GCA_001432135.1",
  "files": [
    {
      "filePath": "GCA_001432135.1/GCA_001432135.1_De_Novo_genomic.fna",
      "fileType": "GENOMIC_NUCLEOTIDE_FASTA"
    }
  ]
},{
  "accession": "GCA_001470815.1",
  "files": [
    {
      "filePath": "GCA_001470815.1/GCA_001470815.1_ViralProj306364_genomic.fna",
      "fileType": "GENOMIC_NUCLEOTIDE_FASTA"
    }
  ]
},{
  "accession": "GCA_001470975.1",
  "files": [
    {
      "filePath": "GCA_001470975.1/GCA_001470975.1_ViralProj306343_genomic.fna",
      "fileType": "GENOMIC_NUCLEOTIDE_FASTA"
    }
  ]
},{
  "accession": "GCA_001500655.1",
  "files": [
    {
      "filePath": "GCA_001500655.1/GCA_001500655.1_ViralProj307762_genomic.fna",
      "fileType": "GENOMIC_NUCLEOTIDE_FASTA"
    }
  ]
},{
  "accession": "GCA_001500915.1",
  "files": [
    {
      "filePath": "GCA_001500915.1/GCA_001500915.1_ViralProj307814_genomic.fna",
      "fileType": "GENOMIC_NUCLEOTIDE_FASTA"
    }
  ]
},{
  "accession": "GCA_001501315.1",
  "files": [
    {
      "filePath": "GCA_001501315.1/GCA_001501315.1_ViralProj307763_genomic.fna",
      "fileType": "GENOMIC_NUCLEOTIDE_FASTA"
    }
  ]
},{
  "accession": "GCA_001501335.1",
  "files": [
    {
      "filePath": "GCA_001501335.1/GCA_001501335.1_ViralProj307767_genomic.fna",
      "fileType": "GENOMIC_NUCLEOTIDE_FASTA"
    }
  ]
},{
  "accession": "GCA_001502115.1",
  "files": [
    {
      "filePath": "GCA_001502115.1/GCA_001502115.1_ViralProj307768_genomic.fna",
      "fileType": "GENOMIC_NUCLEOTIDE_FASTA"
    }
  ]
},{
  "accession": "GCA_001503255.1",
  "files": [
    {
      "filePath": "GCA_001503255.1/GCA_001503255.1_ViralProj307879_genomic.fna",
      "fileType": "GENOMIC_NUCLEOTIDE_FASTA"
    }
  ]
},{
  "accession": "GCA_001504055.1",
  "files": [
    {
      "filePath": "GCA_001504055.1/GCA_001504055.1_ViralProj307878_genomic.fna",
      "fileType": "GENOMIC_NUCLEOTIDE_FASTA"
    }
  ]
},{
  "accession": "GCA_001504855.1",
  "files": [
    {
      "filePath": "GCA_001504855.1/GCA_001504855.1_ViralProj307876_genomic.fna",
      "fileType": "GENOMIC_NUCLEOTIDE_FASTA"
    }
  ]
},{
  "accession": "GCA_001504875.1",
  "files": [
    {
      "filePath": "GCA_001504875.1/GCA_001504875.1_ViralProj307880_genomic.fna",
      "fileType": "GENOMIC_NUCLEOTIDE_FASTA"
    }
  ]
},{
  "accession": "GCA_001505235.1",
  "files": [
    {
      "filePath": "GCA_001505235.1/GCA_001505235.1_ViralProj307952_genomic.fna",
      "fileType": "GENOMIC_NUCLEOTIDE_FASTA"
    }
  ]
},{
  "accession": "GCA_001505515.1",
  "files": [
    {
      "filePath": "GCA_001505515.1/GCA_001505515.1_ViralProj307877_genomic.fna",
      "fileType": "GENOMIC_NUCLEOTIDE_FASTA"
    }
  ]
},{
  "accession": "GCA_001507495.1",
  "files": [
    {
      "filePath": "GCA_001507495.1/GCA_001507495.1_ViralProj249087_genomic.fna",
      "fileType": "GENOMIC_NUCLEOTIDE_FASTA"
    }
  ]
},{
  "accession": "GCA_001551085.1",
  "files": [
    {
      "filePath": "GCA_001551085.1/GCA_001551085.1_ViralProj310939_genomic.fna",
      "fileType": "GENOMIC_NUCLEOTIDE_FASTA"
    }
  ]
},{
  "accession": "GCA_001551425.1",
  "files": [
    {
      "filePath": "GCA_001551425.1/GCA_001551425.1_ViralProj310941_genomic.fna",
      "fileType": "GENOMIC_NUCLEOTIDE_FASTA"
    }
  ]
},{
  "accession": "GCA_001743875.1",
  "files": [
    {
      "filePath": "GCA_001743875.1/GCA_001743875.1_ViralProj344156_genomic.fna",
      "fileType": "GENOMIC_NUCLEOTIDE_FASTA"
    }
  ]
},{
  "accession": "GCA_001744535.1",
  "files": [
    {
      "filePath": "GCA_001744535.1/GCA_001744535.1_ViralProj344152_genomic.fna",
      "fileType": "GENOMIC_NUCLEOTIDE_FASTA"
    }
  ]
},{
  "accession": "GCA_001744895.1",
  "files": [
    {
      "filePath": "GCA_001744895.1/GCA_001744895.1_ViralProj344088_genomic.fna",
      "fileType": "GENOMIC_NUCLEOTIDE_FASTA"
    }
  ]
},{
  "accession": "GCA_001745195.1",
  "files": [
    {
      "filePath": "GCA_001745195.1/GCA_001745195.1_ViralProj344155_genomic.fna",
      "fileType": "GENOMIC_NUCLEOTIDE_FASTA"
    }
  ]
},{
  "accession": "GCA_001745235.1",
  "files": [
    {
      "filePath": "GCA_001745235.1/GCA_001745235.1_ViralProj344163_genomic.fna",
      "fileType": "GENOMIC_NUCLEOTIDE_FASTA"
    }
  ]
},{
  "accession": "GCA_001745555.1",
  "files": [
    {
      "filePath": "GCA_001745555.1/GCA_001745555.1_ViralProj344087_genomic.fna",
      "fileType": "GENOMIC_NUCLEOTIDE_FASTA"
    }
  ]
},{
  "accession": "GCA_001745855.1",
  "files": [
    {
      "filePath": "GCA_001745855.1/GCA_001745855.1_ViralProj344153_genomic.fna",
      "fileType": "GENOMIC_NUCLEOTIDE_FASTA"
    }
  ]
},{
  "accession": "GCA_002008715.1",
  "files": [
    {
      "filePath": "GCA_002008715.1/GCA_002008715.1_ViralProj376918_genomic.fna",
      "fileType": "GENOMIC_NUCLEOTIDE_FASTA"
    }
  ]
},{
  "accession": "GCA_002029575.1",
  "files": [
    {
      "filePath": "GCA_002029575.1/GCA_002029575.1_ViralProj379136_genomic.fna",
      "fileType": "GENOMIC_NUCLEOTIDE_FASTA"
    }
  ]
},{
  "accession": "GCA_002145565.1",
  "files": [
    {
      "filePath": "GCA_002145565.1/GCA_002145565.1_ViralProj386341_genomic.fna",
      "fileType": "GENOMIC_NUCLEOTIDE_FASTA"
    }
  ]
},{
  "accession": "GCA_002365985.1",
  "files": [
    {
      "filePath": "GCA_002365985.1/GCA_002365985.1_ViralProj18843_genomic.fna",
      "fileType": "GENOMIC_NUCLEOTIDE_FASTA"
    }
  ]
},{
  "accession": "GCA_002592405.1",
  "files": [
    {
      "filePath": "GCA_002592405.1/GCA_002592405.1_ASM259240v1_genomic.fna",
      "fileType": "GENOMIC_NUCLEOTIDE_FASTA"
    }
  ]
},{
  "accession": "GCA_002592425.1",
  "files": [
    {
      "filePath": "GCA_002592425.1/GCA_002592425.1_ASM259242v1_genomic.fna",
      "fileType": "GENOMIC_NUCLEOTIDE_FASTA"
    }
  ]
},{
  "accession": "GCA_002592445.1",
  "files": [
    {
      "filePath": "GCA_002592445.1/GCA_002592445.1_ASM259244v1_genomic.fna",
      "fileType": "GENOMIC_NUCLEOTIDE_FASTA"
    }
  ]
},{
  "accession": "GCA_002592465.1",
  "files": [
    {
      "filePath": "GCA_002592465.1/GCA_002592465.1_ASM259246v1_genomic.fna",
      "fileType": "GENOMIC_NUCLEOTIDE_FASTA"
    }
  ]
},{
  "accession": "GCA_002592485.1",
  "files": [
    {
      "filePath": "GCA_002592485.1/GCA_002592485.1_ASM259248v1_genomic.fna",
      "fileType": "GENOMIC_NUCLEOTIDE_FASTA"
    }
  ]
},{
  "accession": "GCA_002592505.1",
  "files": [
    {
      "filePath": "GCA_002592505.1/GCA_002592505.1_ASM259250v1_genomic.fna",
      "fileType": "GENOMIC_NUCLEOTIDE_FASTA"
    }
  ]
},{
  "accession": "GCA_002592525.1",
  "files": [
    {
      "filePath": "GCA_002592525.1/GCA_002592525.1_ASM259252v1_genomic.fna",
      "fileType": "GENOMIC_NUCLEOTIDE_FASTA"
    }
  ]
},{
  "accession": "GCA_002592545.1",
  "files": [
    {
      "filePath": "GCA_002592545.1/GCA_002592545.1_ASM259254v1_genomic.fna",
      "fileType": "GENOMIC_NUCLEOTIDE_FASTA"
    }
  ]
},{
  "accession": "GCA_002592565.1",
  "files": [
    {
      "filePath": "GCA_002592565.1/GCA_002592565.1_ASM259256v1_genomic.fna",
      "fileType": "GENOMIC_NUCLEOTIDE_FASTA"
    }
  ]
},{
  "accession": "GCA_002592585.1",
  "files": [
    {
      "filePath": "GCA_002592585.1/GCA_002592585.1_ASM259258v1_genomic.fna",
      "fileType": "GENOMIC_NUCLEOTIDE_FASTA"
    }
  ]
},{
  "accession": "GCA_002592605.1",
  "files": [
    {
      "filePath": "GCA_002592605.1/GCA_002592605.1_ASM259260v1_genomic.fna",
      "fileType": "GENOMIC_NUCLEOTIDE_FASTA"
    }
  ]
},{
  "accession": "GCA_002592625.1",
  "files": [
    {
      "filePath": "GCA_002592625.1/GCA_002592625.1_ASM259262v1_genomic.fna",
      "fileType": "GENOMIC_NUCLEOTIDE_FASTA"
    }
  ]
},{
  "accession": "GCA_002592645.1",
  "files": [
    {
      "filePath": "GCA_002592645.1/GCA_002592645.1_ASM259264v1_genomic.fna",
      "fileType": "GENOMIC_NUCLEOTIDE_FASTA"
    }
  ]
},{
  "accession": "GCA_002592665.1",
  "files": [
    {
      "filePath": "GCA_002592665.1/GCA_002592665.1_ASM259266v1_genomic.fna",
      "fileType": "GENOMIC_NUCLEOTIDE_FASTA"
    }
  ]
},{
  "accession": "GCA_002592685.1",
  "files": [
    {
      "filePath": "GCA_002592685.1/GCA_002592685.1_ASM259268v1_genomic.fna",
      "fileType": "GENOMIC_NUCLEOTIDE_FASTA"
    }
  ]
},{
  "accession": "GCA_002592705.1",
  "files": [
    {
      "filePath": "GCA_002592705.1/GCA_002592705.1_ASM259270v1_genomic.fna",
      "fileType": "GENOMIC_NUCLEOTIDE_FASTA"
    }
  ]
},{
  "accession": "GCA_002592725.1",
  "files": [
    {
      "filePath": "GCA_002592725.1/GCA_002592725.1_ASM259272v1_genomic.fna",
      "fileType": "GENOMIC_NUCLEOTIDE_FASTA"
    }
  ]
},{
  "accession": "GCA_002592745.1",
  "files": [
    {
      "filePath": "GCA_002592745.1/GCA_002592745.1_ASM259274v1_genomic.fna",
      "fileType": "GENOMIC_NUCLEOTIDE_FASTA"
    }
  ]
},{
  "accession": "GCA_002592765.1",
  "files": [
    {
      "filePath": "GCA_002592765.1/GCA_002592765.1_ASM259276v1_genomic.fna",
      "fileType": "GENOMIC_NUCLEOTIDE_FASTA"
    }
  ]
},{
  "accession": "GCA_002592785.1",
  "files": [
    {
      "filePath": "GCA_002592785.1/GCA_002592785.1_ASM259278v1_genomic.fna",
      "fileType": "GENOMIC_NUCLEOTIDE_FASTA"
    }
  ]
},{
  "accession": "GCA_002592805.1",
  "files": [
    {
      "filePath": "GCA_002592805.1/GCA_002592805.1_ASM259280v1_genomic.fna",
      "fileType": "GENOMIC_NUCLEOTIDE_FASTA"
    }
  ]
},{
  "accession": "GCA_002592825.1",
  "files": [
    {
      "filePath": "GCA_002592825.1/GCA_002592825.1_ASM259282v1_genomic.fna",
      "fileType": "GENOMIC_NUCLEOTIDE_FASTA"
    }
  ]
},{
  "accession": "GCA_002592845.1",
  "files": [
    {
      "filePath": "GCA_002592845.1/GCA_002592845.1_ASM259284v1_genomic.fna",
      "fileType": "GENOMIC_NUCLEOTIDE_FASTA"
    }
  ]
},{
  "accession": "GCA_002592865.1",
  "files": [
    {
      "filePath": "GCA_002592865.1/GCA_002592865.1_ASM259286v1_genomic.fna",
      "fileType": "GENOMIC_NUCLEOTIDE_FASTA"
    }
  ]
},{
  "accession": "GCA_002592885.1",
  "files": [
    {
      "filePath": "GCA_002592885.1/GCA_002592885.1_ASM259288v1_genomic.fna",
      "fileType": "GENOMIC_NUCLEOTIDE_FASTA"
    }
  ]
},{
  "accession": "GCA_002592905.1",
  "files": [
    {
      "filePath": "GCA_002592905.1/GCA_002592905.1_ASM259290v1_genomic.fna",
      "fileType": "GENOMIC_NUCLEOTIDE_FASTA"
    }
  ]
},{
  "accession": "GCA_002592945.1",
  "files": [
    {
      "filePath": "GCA_002592945.1/GCA_002592945.1_ASM259294v1_genomic.fna",
      "fileType": "GENOMIC_NUCLEOTIDE_FASTA"
    }
  ]
},{
  "accession": "GCA_002592965.1",
  "files": [
    {
      "filePath": "GCA_002592965.1/GCA_002592965.1_ASM259296v1_genomic.fna",
      "fileType": "GENOMIC_NUCLEOTIDE_FASTA"
    }
  ]
},{
  "accession": "GCA_002592985.1",
  "files": [
    {
      "filePath": "GCA_002592985.1/GCA_002592985.1_ASM259298v1_genomic.fna",
      "fileType": "GENOMIC_NUCLEOTIDE_FASTA"
    }
  ]
},{
  "accession": "GCA_002593085.1",
  "files": [
    {
      "filePath": "GCA_002593085.1/GCA_002593085.1_ASM259308v1_genomic.fna",
      "fileType": "GENOMIC_NUCLEOTIDE_FASTA"
    }
  ]
},{
  "accession": "GCA_002593105.1",
  "files": [
    {
      "filePath": "GCA_002593105.1/GCA_002593105.1_ASM259310v1_genomic.fna",
      "fileType": "GENOMIC_NUCLEOTIDE_FASTA"
    }
  ]
},{
  "accession": "GCA_002593125.1",
  "files": [
    {
      "filePath": "GCA_002593125.1/GCA_002593125.1_ASM259312v1_genomic.fna",
      "fileType": "GENOMIC_NUCLEOTIDE_FASTA"
    }
  ]
},{
  "accession": "GCA_002593145.1",
  "files": [
    {
      "filePath": "GCA_002593145.1/GCA_002593145.1_ASM259314v1_genomic.fna",
      "fileType": "GENOMIC_NUCLEOTIDE_FASTA"
    }
  ]
},{
  "accession": "GCA_002593165.1",
  "files": [
    {
      "filePath": "GCA_002593165.1/GCA_002593165.1_ASM259316v1_genomic.fna",
      "fileType": "GENOMIC_NUCLEOTIDE_FASTA"
    }
  ]
},{
  "accession": "GCA_002593185.1",
  "files": [
    {
      "filePath": "GCA_002593185.1/GCA_002593185.1_ASM259318v1_genomic.fna",
      "fileType": "GENOMIC_NUCLEOTIDE_FASTA"
    }
  ]
},{
  "accession": "GCA_002593205.1",
  "files": [
    {
      "filePath": "GCA_002593205.1/GCA_002593205.1_ASM259320v1_genomic.fna",
      "fileType": "GENOMIC_NUCLEOTIDE_FASTA"
    }
  ]
},{
  "accession": "GCA_002593225.1",
  "files": [
    {
      "filePath": "GCA_002593225.1/GCA_002593225.1_ASM259322v1_genomic.fna",
      "fileType": "GENOMIC_NUCLEOTIDE_FASTA"
    }
  ]
},{
  "accession": "GCA_002593245.1",
  "files": [
    {
      "filePath": "GCA_002593245.1/GCA_002593245.1_ASM259324v1_genomic.fna",
      "fileType": "GENOMIC_NUCLEOTIDE_FASTA"
    }
  ]
},{
  "accession": "GCA_002593265.1",
  "files": [
    {
      "filePath": "GCA_002593265.1/GCA_002593265.1_ASM259326v1_genomic.fna",
      "fileType": "GENOMIC_NUCLEOTIDE_FASTA"
    }
  ]
},{
  "accession": "GCA_002593285.1",
  "files": [
    {
      "filePath": "GCA_002593285.1/GCA_002593285.1_ASM259328v1_genomic.fna",
      "fileType": "GENOMIC_NUCLEOTIDE_FASTA"
    }
  ]
},{
  "accession": "GCA_002593305.1",
  "files": [
    {
      "filePath": "GCA_002593305.1/GCA_002593305.1_ASM259330v1_genomic.fna",
      "fileType": "GENOMIC_NUCLEOTIDE_FASTA"
    }
  ]
},{
  "accession": "GCA_002593325.1",
  "files": [
    {
      "filePath": "GCA_002593325.1/GCA_002593325.1_ASM259332v1_genomic.fna",
      "fileType": "GENOMIC_NUCLEOTIDE_FASTA"
    }
  ]
},{
  "accession": "GCA_002593345.1",
  "files": [
    {
      "filePath": "GCA_002593345.1/GCA_002593345.1_ASM259334v1_genomic.fna",
      "fileType": "GENOMIC_NUCLEOTIDE_FASTA"
    }
  ]
},{
  "accession": "GCA_002593365.1",
  "files": [
    {
      "filePath": "GCA_002593365.1/GCA_002593365.1_ASM259336v1_genomic.fna",
      "fileType": "GENOMIC_NUCLEOTIDE_FASTA"
    }
  ]
},{
  "accession": "GCA_002593385.1",
  "files": [
    {
      "filePath": "GCA_002593385.1/GCA_002593385.1_ASM259338v1_genomic.fna",
      "fileType": "GENOMIC_NUCLEOTIDE_FASTA"
    }
  ]
},{
  "accession": "GCA_002593405.1",
  "files": [
    {
      "filePath": "GCA_002593405.1/GCA_002593405.1_ASM259340v1_genomic.fna",
      "fileType": "GENOMIC_NUCLEOTIDE_FASTA"
    }
  ]
},{
  "accession": "GCA_002593425.1",
  "files": [
    {
      "filePath": "GCA_002593425.1/GCA_002593425.1_ASM259342v1_genomic.fna",
      "fileType": "GENOMIC_NUCLEOTIDE_FASTA"
    }
  ]
},{
  "accession": "GCA_002593445.1",
  "files": [
    {
      "filePath": "GCA_002593445.1/GCA_002593445.1_ASM259344v1_genomic.fna",
      "fileType": "GENOMIC_NUCLEOTIDE_FASTA"
    }
  ]
},{
  "accession": "GCA_002593465.1",
  "files": [
    {
      "filePath": "GCA_002593465.1/GCA_002593465.1_ASM259346v1_genomic.fna",
      "fileType": "GENOMIC_NUCLEOTIDE_FASTA"
    }
  ]
},{
  "accession": "GCA_002593485.1",
  "files": [
    {
      "filePath": "GCA_002593485.1/GCA_002593485.1_ASM259348v1_genomic.fna",
      "fileType": "GENOMIC_NUCLEOTIDE_FASTA"
    }
  ]
},{
  "accession": "GCA_002593505.1",
  "files": [
    {
      "filePath": "GCA_002593505.1/GCA_002593505.1_ASM259350v1_genomic.fna",
      "fileType": "GENOMIC_NUCLEOTIDE_FASTA"
    }
  ]
},{
  "accession": "GCA_002593525.1",
  "files": [
    {
      "filePath": "GCA_002593525.1/GCA_002593525.1_ASM259352v1_genomic.fna",
      "fileType": "GENOMIC_NUCLEOTIDE_FASTA"
    }
  ]
},{
  "accession": "GCA_002593545.1",
  "files": [
    {
      "filePath": "GCA_002593545.1/GCA_002593545.1_ASM259354v1_genomic.fna",
      "fileType": "GENOMIC_NUCLEOTIDE_FASTA"
    }
  ]
},{
  "accession": "GCA_002593565.1",
  "files": [
    {
      "filePath": "GCA_002593565.1/GCA_002593565.1_ASM259356v1_genomic.fna",
      "fileType": "GENOMIC_NUCLEOTIDE_FASTA"
    }
  ]
},{
  "accession": "GCA_002593585.1",
  "files": [
    {
      "filePath": "GCA_002593585.1/GCA_002593585.1_ASM259358v1_genomic.fna",
      "fileType": "GENOMIC_NUCLEOTIDE_FASTA"
    }
  ]
},{
  "accession": "GCA_002593605.1",
  "files": [
    {
      "filePath": "GCA_002593605.1/GCA_002593605.1_ASM259360v1_genomic.fna",
      "fileType": "GENOMIC_NUCLEOTIDE_FASTA"
    }
  ]
},{
  "accession": "GCA_002593625.1",
  "files": [
    {
      "filePath": "GCA_002593625.1/GCA_002593625.1_ASM259362v1_genomic.fna",
      "fileType": "GENOMIC_NUCLEOTIDE_FASTA"
    }
  ]
},{
  "accession": "GCA_002593645.1",
  "files": [
    {
      "filePath": "GCA_002593645.1/GCA_002593645.1_ASM259364v1_genomic.fna",
      "fileType": "GENOMIC_NUCLEOTIDE_FASTA"
    }
  ]
},{
  "accession": "GCA_002593665.1",
  "files": [
    {
      "filePath": "GCA_002593665.1/GCA_002593665.1_ASM259366v1_genomic.fna",
      "fileType": "GENOMIC_NUCLEOTIDE_FASTA"
    }
  ]
},{
  "accession": "GCA_002593685.1",
  "files": [
    {
      "filePath": "GCA_002593685.1/GCA_002593685.1_ASM259368v1_genomic.fna",
      "fileType": "GENOMIC_NUCLEOTIDE_FASTA"
    }
  ]
},{
  "accession": "GCA_002593705.1",
  "files": [
    {
      "filePath": "GCA_002593705.1/GCA_002593705.1_ASM259370v1_genomic.fna",
      "fileType": "GENOMIC_NUCLEOTIDE_FASTA"
    }
  ]
},{
  "accession": "GCA_002593725.1",
  "files": [
    {
      "filePath": "GCA_002593725.1/GCA_002593725.1_ASM259372v1_genomic.fna",
      "fileType": "GENOMIC_NUCLEOTIDE_FASTA"
    }
  ]
},{
  "accession": "GCA_002593745.1",
  "files": [
    {
      "filePath": "GCA_002593745.1/GCA_002593745.1_ASM259374v1_genomic.fna",
      "fileType": "GENOMIC_NUCLEOTIDE_FASTA"
    }
  ]
},{
  "accession": "GCA_002593765.1",
  "files": [
    {
      "filePath": "GCA_002593765.1/GCA_002593765.1_ASM259376v1_genomic.fna",
      "fileType": "GENOMIC_NUCLEOTIDE_FASTA"
    }
  ]
},{
  "accession": "GCA_002602185.1",
  "files": [
    {
      "filePath": "GCA_002602185.1/GCA_002602185.1_ASM260218v1_genomic.fna",
      "fileType": "GENOMIC_NUCLEOTIDE_FASTA"
    }
  ]
},{
  "accession": "GCA_002602205.1",
  "files": [
    {
      "filePath": "GCA_002602205.1/GCA_002602205.1_ASM260220v1_genomic.fna",
      "fileType": "GENOMIC_NUCLEOTIDE_FASTA"
    }
  ]
},{
  "accession": "GCA_002602225.1",
  "files": [
    {
      "filePath": "GCA_002602225.1/GCA_002602225.1_ASM260222v1_genomic.fna",
      "fileType": "GENOMIC_NUCLEOTIDE_FASTA"
    }
  ]
},{
  "accession": "GCA_002602245.1",
  "files": [
    {
      "filePath": "GCA_002602245.1/GCA_002602245.1_ASM260224v1_genomic.fna",
      "fileType": "GENOMIC_NUCLEOTIDE_FASTA"
    }
  ]
},{
  "accession": "GCA_002602605.1",
  "files": [
    {
      "filePath": "GCA_002602605.1/GCA_002602605.1_ASM260260v1_genomic.fna",
      "fileType": "GENOMIC_NUCLEOTIDE_FASTA"
    }
  ]
},{
  "accession": "GCA_002607405.1",
  "files": [
    {
      "filePath": "GCA_002607405.1/GCA_002607405.1_ASM260740v1_genomic.fna",
      "fileType": "GENOMIC_NUCLEOTIDE_FASTA"
    }
  ]
},{
  "accession": "GCA_002608095.1",
  "files": [
    {
      "filePath": "GCA_002608095.1/GCA_002608095.1_ASM260809v1_genomic.fna",
      "fileType": "GENOMIC_NUCLEOTIDE_FASTA"
    }
  ]
},{
  "accession": "GCA_002608235.1",
  "files": [
    {
      "filePath": "GCA_002608235.1/GCA_002608235.1_ASM260823v1_genomic.fna",
      "fileType": "GENOMIC_NUCLEOTIDE_FASTA"
    }
  ]
},{
  "accession": "GCA_002610005.1",
  "files": [
    {
      "filePath": "GCA_002610005.1/GCA_002610005.1_ASM261000v1_genomic.fna",
      "fileType": "GENOMIC_NUCLEOTIDE_FASTA"
    }
  ]
},{
  "accession": "GCA_002611245.1",
  "files": [
    {
      "filePath": "GCA_002611245.1/GCA_002611245.1_ASM261124v1_genomic.fna",
      "fileType": "GENOMIC_NUCLEOTIDE_FASTA"
    }
  ]
},{
  "accession": "GCA_002611265.1",
  "files": [
    {
      "filePath": "GCA_002611265.1/GCA_002611265.1_ASM261126v1_genomic.fna",
      "fileType": "GENOMIC_NUCLEOTIDE_FASTA"
    }
  ]
},{
  "accession": "GCA_002611285.1",
  "files": [
    {
      "filePath": "GCA_002611285.1/GCA_002611285.1_ASM261128v1_genomic.fna",
      "fileType": "GENOMIC_NUCLEOTIDE_FASTA"
    }
  ]
},{
  "accession": "GCA_002611305.1",
  "files": [
    {
      "filePath": "GCA_002611305.1/GCA_002611305.1_ASM261130v1_genomic.fna",
      "fileType": "GENOMIC_NUCLEOTIDE_FASTA"
    }
  ]
},{
  "accession": "GCA_002611325.1",
  "files": [
    {
      "filePath": "GCA_002611325.1/GCA_002611325.1_ASM261132v1_genomic.fna",
      "fileType": "GENOMIC_NUCLEOTIDE_FASTA"
    }
  ]
},{
  "accession": "GCA_002611345.1",
  "files": [
    {
      "filePath": "GCA_002611345.1/GCA_002611345.1_ASM261134v1_genomic.fna",
      "fileType": "GENOMIC_NUCLEOTIDE_FASTA"
    }
  ]
},{
  "accession": "GCA_002611365.1",
  "files": [
    {
      "filePath": "GCA_002611365.1/GCA_002611365.1_ASM261136v1_genomic.fna",
      "fileType": "GENOMIC_NUCLEOTIDE_FASTA"
    }
  ]
},{
  "accession": "GCA_002611385.1",
  "files": [
    {
      "filePath": "GCA_002611385.1/GCA_002611385.1_ASM261138v1_genomic.fna",
      "fileType": "GENOMIC_NUCLEOTIDE_FASTA"
    }
  ]
},{
  "accession": "GCA_002611405.1",
  "files": [
    {
      "filePath": "GCA_002611405.1/GCA_002611405.1_ASM261140v1_genomic.fna",
      "fileType": "GENOMIC_NUCLEOTIDE_FASTA"
    }
  ]
},{
  "accession": "GCA_002611425.1",
  "files": [
    {
      "filePath": "GCA_002611425.1/GCA_002611425.1_ASM261142v1_genomic.fna",
      "fileType": "GENOMIC_NUCLEOTIDE_FASTA"
    }
  ]
},{
  "accession": "GCA_002611445.1",
  "files": [
    {
      "filePath": "GCA_002611445.1/GCA_002611445.1_ASM261144v1_genomic.fna",
      "fileType": "GENOMIC_NUCLEOTIDE_FASTA"
    }
  ]
},{
  "accession": "GCA_002611465.1",
  "files": [
    {
      "filePath": "GCA_002611465.1/GCA_002611465.1_ASM261146v1_genomic.fna",
      "fileType": "GENOMIC_NUCLEOTIDE_FASTA"
    }
  ]
},{
  "accession": "GCA_002611485.1",
  "files": [
    {
      "filePath": "GCA_002611485.1/GCA_002611485.1_ASM261148v1_genomic.fna",
      "fileType": "GENOMIC_NUCLEOTIDE_FASTA"
    }
  ]
},{
  "accession": "GCA_002611505.1",
  "files": [
    {
      "filePath": "GCA_002611505.1/GCA_002611505.1_ASM261150v1_genomic.fna",
      "fileType": "GENOMIC_NUCLEOTIDE_FASTA"
    }
  ]
},{
  "accession": "GCA_002611525.1",
  "files": [
    {
      "filePath": "GCA_002611525.1/GCA_002611525.1_ASM261152v1_genomic.fna",
      "fileType": "GENOMIC_NUCLEOTIDE_FASTA"
    }
  ]
},{
  "accession": "GCA_002611545.1",
  "files": [
    {
      "filePath": "GCA_002611545.1/GCA_002611545.1_ASM261154v1_genomic.fna",
      "fileType": "GENOMIC_NUCLEOTIDE_FASTA"
    }
  ]
},{
  "accession": "GCA_002611625.1",
  "files": [
    {
      "filePath": "GCA_002611625.1/GCA_002611625.1_ASM261162v1_genomic.fna",
      "fileType": "GENOMIC_NUCLEOTIDE_FASTA"
    }
  ]
},{
  "accession": "GCA_002611665.1",
  "files": [
    {
      "filePath": "GCA_002611665.1/GCA_002611665.1_ASM261166v1_genomic.fna",
      "fileType": "GENOMIC_NUCLEOTIDE_FASTA"
    }
  ]
},{
  "accession": "GCA_002612025.1",
  "files": [
    {
      "filePath": "GCA_002612025.1/GCA_002612025.1_ASM261202v1_genomic.fna",
      "fileType": "GENOMIC_NUCLEOTIDE_FASTA"
    }
  ]
},{
  "accession": "GCA_002612265.1",
  "files": [
    {
      "filePath": "GCA_002612265.1/GCA_002612265.1_ASM261226v1_genomic.fna",
      "fileType": "GENOMIC_NUCLEOTIDE_FASTA"
    }
  ]
},{
  "accession": "GCA_002612285.1",
  "files": [
    {
      "filePath": "GCA_002612285.1/GCA_002612285.1_ASM261228v1_genomic.fna",
      "fileType": "GENOMIC_NUCLEOTIDE_FASTA"
    }
  ]
},{
  "accession": "GCA_002614225.1",
  "files": [
    {
      "filePath": "GCA_002614225.1/GCA_002614225.1_ASM261422v1_genomic.fna",
      "fileType": "GENOMIC_NUCLEOTIDE_FASTA"
    }
  ]
},{
  "accession": "GCA_002614245.1",
  "files": [
    {
      "filePath": "GCA_002614245.1/GCA_002614245.1_ASM261424v1_genomic.fna",
      "fileType": "GENOMIC_NUCLEOTIDE_FASTA"
    }
  ]
},{
  "accession": "GCA_002614265.1",
  "files": [
    {
      "filePath": "GCA_002614265.1/GCA_002614265.1_ASM261426v1_genomic.fna",
      "fileType": "GENOMIC_NUCLEOTIDE_FASTA"
    }
  ]
},{
  "accession": "GCA_002614285.1",
  "files": [
    {
      "filePath": "GCA_002614285.1/GCA_002614285.1_ASM261428v1_genomic.fna",
      "fileType": "GENOMIC_NUCLEOTIDE_FASTA"
    }
  ]
},{
  "accession": "GCA_002614485.1",
  "files": [
    {
      "filePath": "GCA_002614485.1/GCA_002614485.1_ASM261448v1_genomic.fna",
      "fileType": "GENOMIC_NUCLEOTIDE_FASTA"
    }
  ]
},{
  "accession": "GCA_002614505.1",
  "files": [
    {
      "filePath": "GCA_002614505.1/GCA_002614505.1_ASM261450v1_genomic.fna",
      "fileType": "GENOMIC_NUCLEOTIDE_FASTA"
    }
  ]
},{
  "accession": "GCA_002614525.1",
  "files": [
    {
      "filePath": "GCA_002614525.1/GCA_002614525.1_ASM261452v1_genomic.fna",
      "fileType": "GENOMIC_NUCLEOTIDE_FASTA"
    }
  ]
},{
  "accession": "GCA_002614545.1",
  "files": [
    {
      "filePath": "GCA_002614545.1/GCA_002614545.1_ASM261454v1_genomic.fna",
      "fileType": "GENOMIC_NUCLEOTIDE_FASTA"
    }
  ]
},{
  "accession": "GCA_002618765.1",
  "files": [
    {
      "filePath": "GCA_002618765.1/GCA_002618765.1_ASM261876v1_genomic.fna",
      "fileType": "GENOMIC_NUCLEOTIDE_FASTA"
    }
  ]
},{
  "accession": "GCA_002620365.1",
  "files": [
    {
      "filePath": "GCA_002620365.1/GCA_002620365.1_ASM262036v1_genomic.fna",
      "fileType": "GENOMIC_NUCLEOTIDE_FASTA"
    }
  ]
},{
  "accession": "GCA_002620385.1",
  "files": [
    {
      "filePath": "GCA_002620385.1/GCA_002620385.1_ASM262038v1_genomic.fna",
      "fileType": "GENOMIC_NUCLEOTIDE_FASTA"
    }
  ]
},{
  "accession": "GCA_002620405.1",
  "files": [
    {
      "filePath": "GCA_002620405.1/GCA_002620405.1_ASM262040v1_genomic.fna",
      "fileType": "GENOMIC_NUCLEOTIDE_FASTA"
    }
  ]
},{
  "accession": "GCA_002620425.1",
  "files": [
    {
      "filePath": "GCA_002620425.1/GCA_002620425.1_ASM262042v1_genomic.fna",
      "fileType": "GENOMIC_NUCLEOTIDE_FASTA"
    }
  ]
},{
  "accession": "GCA_002620445.1",
  "files": [
    {
      "filePath": "GCA_002620445.1/GCA_002620445.1_ASM262044v1_genomic.fna",
      "fileType": "GENOMIC_NUCLEOTIDE_FASTA"
    }
  ]
},{
  "accession": "GCA_002620465.1",
  "files": [
    {
      "filePath": "GCA_002620465.1/GCA_002620465.1_ASM262046v1_genomic.fna",
      "fileType": "GENOMIC_NUCLEOTIDE_FASTA"
    }
  ]
},{
  "accession": "GCA_002620485.1",
  "files": [
    {
      "filePath": "GCA_002620485.1/GCA_002620485.1_ASM262048v1_genomic.fna",
      "fileType": "GENOMIC_NUCLEOTIDE_FASTA"
    }
  ]
},{
  "accession": "GCA_002620505.1",
  "files": [
    {
      "filePath": "GCA_002620505.1/GCA_002620505.1_ASM262050v1_genomic.fna",
      "fileType": "GENOMIC_NUCLEOTIDE_FASTA"
    }
  ]
},{
  "accession": "GCA_002620525.1",
  "files": [
    {
      "filePath": "GCA_002620525.1/GCA_002620525.1_ASM262052v1_genomic.fna",
      "fileType": "GENOMIC_NUCLEOTIDE_FASTA"
    }
  ]
},{
  "accession": "GCA_002620545.1",
  "files": [
    {
      "filePath": "GCA_002620545.1/GCA_002620545.1_ASM262054v1_genomic.fna",
      "fileType": "GENOMIC_NUCLEOTIDE_FASTA"
    }
  ]
},{
  "accession": "GCA_002620565.1",
  "files": [
    {
      "filePath": "GCA_002620565.1/GCA_002620565.1_ASM262056v1_genomic.fna",
      "fileType": "GENOMIC_NUCLEOTIDE_FASTA"
    }
  ]
},{
  "accession": "GCA_002629105.1",
  "files": [
    {
      "filePath": "GCA_002629105.1/GCA_002629105.1_ASM262910v1_genomic.fna",
      "fileType": "GENOMIC_NUCLEOTIDE_FASTA"
    }
  ]
},{
  "accession": "GCA_002629125.1",
  "files": [
    {
      "filePath": "GCA_002629125.1/GCA_002629125.1_ASM262912v1_genomic.fna",
      "fileType": "GENOMIC_NUCLEOTIDE_FASTA"
    }
  ]
},{
  "accession": "GCA_002629885.1",
  "files": [
    {
      "filePath": "GCA_002629885.1/GCA_002629885.1_ASM262988v1_genomic.fna",
      "fileType": "GENOMIC_NUCLEOTIDE_FASTA"
    }
  ]
},{
  "accession": "GCA_002630585.1",
  "files": [
    {
      "filePath": "GCA_002630585.1/GCA_002630585.1_ASM263058v1_genomic.fna",
      "fileType": "GENOMIC_NUCLEOTIDE_FASTA"
    }
  ]
},{
  "accession": "GCA_002630605.1",
  "files": [
    {
      "filePath": "GCA_002630605.1/GCA_002630605.1_ASM263060v1_genomic.fna",
      "fileType": "GENOMIC_NUCLEOTIDE_FASTA"
    }
  ]
},{
  "accession": "GCA_002743835.1",
  "files": [
    {
      "filePath": "GCA_002743835.1/GCA_002743835.1_ASM274383v1_genomic.fna",
      "fileType": "GENOMIC_NUCLEOTIDE_FASTA"
    }
  ]
},{
  "accession": "GCA_002743855.1",
  "files": [
    {
      "filePath": "GCA_002743855.1/GCA_002743855.1_ASM274385v1_genomic.fna",
      "fileType": "GENOMIC_NUCLEOTIDE_FASTA"
    }
  ]
},{
  "accession": "GCA_002743875.1",
  "files": [
    {
      "filePath": "GCA_002743875.1/GCA_002743875.1_ASM274387v1_genomic.fna",
      "fileType": "GENOMIC_NUCLEOTIDE_FASTA"
    }
  ]
},{
  "accession": "GCA_002744095.1",
  "files": [
    {
      "filePath": "GCA_002744095.1/GCA_002744095.1_ASM274409v1_genomic.fna",
      "fileType": "GENOMIC_NUCLEOTIDE_FASTA"
    }
  ]
},{
  "accession": "GCA_002757795.1",
  "files": [
    {
      "filePath": "GCA_002757795.1/GCA_002757795.1_ASM275779v1_genomic.fna",
      "fileType": "GENOMIC_NUCLEOTIDE_FASTA"
    }
  ]
},{
  "accession": "GCA_002757815.1",
  "files": [
    {
      "filePath": "GCA_002757815.1/GCA_002757815.1_ASM275781v1_genomic.fna",
      "fileType": "GENOMIC_NUCLEOTIDE_FASTA"
    }
  ]
},{
  "accession": "GCA_002817165.1",
  "files": [
    {
      "filePath": "GCA_002817165.1/GCA_002817165.1_ASM281716v1_genomic.fna",
      "fileType": "GENOMIC_NUCLEOTIDE_FASTA"
    }
  ]
},{
  "accession": "GCA_002820605.1",
  "files": [
    {
      "filePath": "GCA_002820605.1/GCA_002820605.1_ASM282060v1_genomic.fna",
      "fileType": "GENOMIC_NUCLEOTIDE_FASTA"
    }
  ]
},{
  "accession": "GCA_002820625.1",
  "files": [
    {
      "filePath": "GCA_002820625.1/GCA_002820625.1_ASM282062v1_genomic.fna",
      "fileType": "GENOMIC_NUCLEOTIDE_FASTA"
    }
  ]
},{
  "accession": "GCA_002831285.1",
  "files": [
    {
      "filePath": "GCA_002831285.1/GCA_002831285.1_ASM283128v1_genomic.fna",
      "fileType": "GENOMIC_NUCLEOTIDE_FASTA"
    }
  ]
},{
  "accession": "GCA_002831405.1",
  "files": [
    {
      "filePath": "GCA_002831405.1/GCA_002831405.1_ASM283140v1_genomic.fna",
      "fileType": "GENOMIC_NUCLEOTIDE_FASTA"
    }
  ]
},{
  "accession": "GCA_002888855.1",
  "files": [
    {
      "filePath": "GCA_002888855.1/GCA_002888855.1_ASM288885v1_genomic.fna",
      "fileType": "GENOMIC_NUCLEOTIDE_FASTA"
    }
  ]
},{
  "accession": "GCA_002954815.1",
  "files": [
    {
      "filePath": "GCA_002954815.1/GCA_002954815.1_ASM295481v1_genomic.fna",
      "fileType": "GENOMIC_NUCLEOTIDE_FASTA"
    }
  ]
},{
  "accession": "GCA_002954825.1",
  "files": [
    {
      "filePath": "GCA_002954825.1/GCA_002954825.1_ASM295482v1_genomic.fna",
      "fileType": "GENOMIC_NUCLEOTIDE_FASTA"
    }
  ]
},{
  "accession": "GCA_002954835.1",
  "files": [
    {
      "filePath": "GCA_002954835.1/GCA_002954835.1_ASM295483v1_genomic.fna",
      "fileType": "GENOMIC_NUCLEOTIDE_FASTA"
    }
  ]
},{
  "accession": "GCA_002954845.1",
  "files": [
    {
      "filePath": "GCA_002954845.1/GCA_002954845.1_ASM295484v1_genomic.fna",
      "fileType": "GENOMIC_NUCLEOTIDE_FASTA"
    }
  ]
},{
  "accession": "GCA_002954855.1",
  "files": [
    {
      "filePath": "GCA_002954855.1/GCA_002954855.1_ASM295485v1_genomic.fna",
      "fileType": "GENOMIC_NUCLEOTIDE_FASTA"
    }
  ]
},{
  "accession": "GCA_002954865.1",
  "files": [
    {
      "filePath": "GCA_002954865.1/GCA_002954865.1_ASM295486v1_genomic.fna",
      "fileType": "GENOMIC_NUCLEOTIDE_FASTA"
    }
  ]
},{
  "accession": "GCA_002954875.1",
  "files": [
    {
      "filePath": "GCA_002954875.1/GCA_002954875.1_ASM295487v1_genomic.fna",
      "fileType": "GENOMIC_NUCLEOTIDE_FASTA"
    }
  ]
},{
  "accession": "GCA_002954905.1",
  "files": [
    {
      "filePath": "GCA_002954905.1/GCA_002954905.1_ASM295490v1_genomic.fna",
      "fileType": "GENOMIC_NUCLEOTIDE_FASTA"
    }
  ]
},{
  "accession": "GCA_002957225.1",
  "files": [
    {
      "filePath": "GCA_002957225.1/GCA_002957225.1_ASM295722v1_genomic.fna",
      "fileType": "GENOMIC_NUCLEOTIDE_FASTA"
    }
  ]
},{
  "accession": "GCA_002957235.1",
  "files": [
    {
      "filePath": "GCA_002957235.1/GCA_002957235.1_ASM295723v1_genomic.fna",
      "fileType": "GENOMIC_NUCLEOTIDE_FASTA"
    }
  ]
},{
  "accession": "GCA_002957325.1",
  "files": [
    {
      "filePath": "GCA_002957325.1/GCA_002957325.1_Lenus_genomic.fna",
      "fileType": "GENOMIC_NUCLEOTIDE_FASTA"
    }
  ]
},{
  "accession": "GCA_002958005.1",
  "files": [
    {
      "filePath": "GCA_002958005.1/GCA_002958005.1_ASM295800v1_genomic.fna",
      "fileType": "GENOMIC_NUCLEOTIDE_FASTA"
    }
  ]
},{
  "accession": "GCA_002958235.1",
  "files": [
    {
      "filePath": "GCA_002958235.1/GCA_002958235.1_ASM295823v1_genomic.fna",
      "fileType": "GENOMIC_NUCLEOTIDE_FASTA"
    }
  ]
},{
  "accession": "GCA_002958875.2",
  "files": [
    {
      "filePath": "GCA_002958875.2/GCA_002958875.2_ASM295887v2_genomic.fna",
      "fileType": "GENOMIC_NUCLEOTIDE_FASTA"
    }
  ]
},{
  "accession": "GCA_002958885.2",
  "files": [
    {
      "filePath": "GCA_002958885.2/GCA_002958885.2_ASM295888v2_genomic.fna",
      "fileType": "GENOMIC_NUCLEOTIDE_FASTA"
    }
  ]
},{
  "accession": "GCA_002958895.1",
  "files": [
    {
      "filePath": "GCA_002958895.1/GCA_002958895.1_Nyseid_genomic.fna",
      "fileType": "GENOMIC_NUCLEOTIDE_FASTA"
    }
  ]
},{
  "accession": "GCA_002958905.2",
  "files": [
    {
      "filePath": "GCA_002958905.2/GCA_002958905.2_ASM295890v2_genomic.fna",
      "fileType": "GENOMIC_NUCLEOTIDE_FASTA"
    }
  ]
},{
  "accession": "GCA_002986225.1",
  "files": [
    {
      "filePath": "GCA_002986225.1/GCA_002986225.1_ASM298622v1_genomic.fna",
      "fileType": "GENOMIC_NUCLEOTIDE_FASTA"
    }
  ]
},{
  "accession": "GCA_002990195.1",
  "files": [
    {
      "filePath": "GCA_002990195.1/GCA_002990195.1_Maenad_genomic.fna",
      "fileType": "GENOMIC_NUCLEOTIDE_FASTA"
    }
  ]
},{
  "accession": "GCA_002990225.2",
  "files": [
    {
      "filePath": "GCA_002990225.2/GCA_002990225.2_ASM299022v2_genomic.fna",
      "fileType": "GENOMIC_NUCLEOTIDE_FASTA"
    }
  ]
},{
  "accession": "GCA_002990235.1",
  "files": [
    {
      "filePath": "GCA_002990235.1/GCA_002990235.1_ASM299023v1_genomic.fna",
      "fileType": "GENOMIC_NUCLEOTIDE_FASTA"
    }
  ]
},{
  "accession": "GCA_002997445.1",
  "files": [
    {
      "filePath": "GCA_002997445.1/GCA_002997445.1_ASM299744v1_genomic.fna",
      "fileType": "GENOMIC_NUCLEOTIDE_FASTA"
    }
  ]
},{
  "accession": "GCA_003011835.1",
  "files": [
    {
      "filePath": "GCA_003011835.1/GCA_003011835.1_ASM301183v1_genomic.fna",
      "fileType": "GENOMIC_NUCLEOTIDE_FASTA"
    }
  ]
},{
  "accession": "GCA_003014395.1",
  "files": [
    {
      "filePath": "GCA_003014395.1/GCA_003014395.1_ASM301439v1_genomic.fna",
      "fileType": "GENOMIC_NUCLEOTIDE_FASTA"
    }
  ]
},{
  "accession": "GCA_003159115.1",
  "files": [
    {
      "filePath": "GCA_003159115.1/GCA_003159115.1_ASM315911v1_genomic.fna",
      "fileType": "GENOMIC_NUCLEOTIDE_FASTA"
    }
  ]
},{
  "accession": "GCA_003288535.1",
  "files": [
    {
      "filePath": "GCA_003288535.1/GCA_003288535.1_ASM328853v1_genomic.fna",
      "fileType": "GENOMIC_NUCLEOTIDE_FASTA"
    }
  ]
},{
  "accession": "GCA_003290305.1",
  "files": [
    {
      "filePath": "GCA_003290305.1/GCA_003290305.1_ASM329030v1_genomic.fna",
      "fileType": "GENOMIC_NUCLEOTIDE_FASTA"
    }
  ]
},{
  "accession": "GCA_003308535.1",
  "files": [
    {
      "filePath": "GCA_003308535.1/GCA_003308535.1_ASM330853v1_genomic.fna",
      "fileType": "GENOMIC_NUCLEOTIDE_FASTA"
    }
  ]
},{
  "accession": "GCA_003314815.1",
  "files": [
    {
      "filePath": "GCA_003314815.1/GCA_003314815.1_ASM331481v1_genomic.fna",
      "fileType": "GENOMIC_NUCLEOTIDE_FASTA"
    }
  ]
},{
  "accession": "GCA_003314835.1",
  "files": [
    {
      "filePath": "GCA_003314835.1/GCA_003314835.1_ASM331483v1_genomic.fna",
      "fileType": "GENOMIC_NUCLEOTIDE_FASTA"
    }
  ]
},{
  "accession": "GCA_003314855.1",
  "files": [
    {
      "filePath": "GCA_003314855.1/GCA_003314855.1_ASM331485v1_genomic.fna",
      "fileType": "GENOMIC_NUCLEOTIDE_FASTA"
    }
  ]
},{
  "accession": "GCA_003314875.1",
  "files": [
    {
      "filePath": "GCA_003314875.1/GCA_003314875.1_ASM331487v1_genomic.fna",
      "fileType": "GENOMIC_NUCLEOTIDE_FASTA"
    }
  ]
},{
  "accession": "GCA_003314895.1",
  "files": [
    {
      "filePath": "GCA_003314895.1/GCA_003314895.1_ASM331489v1_genomic.fna",
      "fileType": "GENOMIC_NUCLEOTIDE_FASTA"
    }
  ]
},{
  "accession": "GCA_003314915.1",
  "files": [
    {
      "filePath": "GCA_003314915.1/GCA_003314915.1_ASM331491v1_genomic.fna",
      "fileType": "GENOMIC_NUCLEOTIDE_FASTA"
    }
  ]
},{
  "accession": "GCA_003314935.1",
  "files": [
    {
      "filePath": "GCA_003314935.1/GCA_003314935.1_ASM331493v1_genomic.fna",
      "fileType": "GENOMIC_NUCLEOTIDE_FASTA"
    }
  ]
},{
  "accession": "GCA_003314955.1",
  "files": [
    {
      "filePath": "GCA_003314955.1/GCA_003314955.1_ASM331495v1_genomic.fna",
      "fileType": "GENOMIC_NUCLEOTIDE_FASTA"
    }
  ]
},{
  "accession": "GCA_003342575.1",
  "files": [
    {
      "filePath": "GCA_003342575.1/GCA_003342575.1_ASM334257v1_genomic.fna",
      "fileType": "GENOMIC_NUCLEOTIDE_FASTA"
    }
  ]
},{
  "accession": "GCA_003389475.1",
  "files": [
    {
      "filePath": "GCA_003389475.1/GCA_003389475.1_ASM338947v1_genomic.fna",
      "fileType": "GENOMIC_NUCLEOTIDE_FASTA"
    }
  ]
},{
  "accession": "GCA_003389495.1",
  "files": [
    {
      "filePath": "GCA_003389495.1/GCA_003389495.1_ASM338949v1_genomic.fna",
      "fileType": "GENOMIC_NUCLEOTIDE_FASTA"
    }
  ]
},{
  "accession": "GCA_003389515.1",
  "files": [
    {
      "filePath": "GCA_003389515.1/GCA_003389515.1_ASM338951v1_genomic.fna",
      "fileType": "GENOMIC_NUCLEOTIDE_FASTA"
    }
  ]
},{
  "accession": "GCA_003389535.1",
  "files": [
    {
      "filePath": "GCA_003389535.1/GCA_003389535.1_ASM338953v1_genomic.fna",
      "fileType": "GENOMIC_NUCLEOTIDE_FASTA"
    }
  ]
},{
  "accession": "GCA_003389555.1",
  "files": [
    {
      "filePath": "GCA_003389555.1/GCA_003389555.1_ASM338955v1_genomic.fna",
      "fileType": "GENOMIC_NUCLEOTIDE_FASTA"
    }
  ]
},{
  "accession": "GCA_003389575.1",
  "files": [
    {
      "filePath": "GCA_003389575.1/GCA_003389575.1_ASM338957v1_genomic.fna",
      "fileType": "GENOMIC_NUCLEOTIDE_FASTA"
    }
  ]
},{
  "accession": "GCA_003389595.1",
  "files": [
    {
      "filePath": "GCA_003389595.1/GCA_003389595.1_ASM338959v1_genomic.fna",
      "fileType": "GENOMIC_NUCLEOTIDE_FASTA"
    }
  ]
},{
  "accession": "GCA_003389615.1",
  "files": [
    {
      "filePath": "GCA_003389615.1/GCA_003389615.1_ASM338961v1_genomic.fna",
      "fileType": "GENOMIC_NUCLEOTIDE_FASTA"
    }
  ]
},{
  "accession": "GCA_003389635.1",
  "files": [
    {
      "filePath": "GCA_003389635.1/GCA_003389635.1_ASM338963v1_genomic.fna",
      "fileType": "GENOMIC_NUCLEOTIDE_FASTA"
    }
  ]
},{
  "accession": "GCA_003389655.1",
  "files": [
    {
      "filePath": "GCA_003389655.1/GCA_003389655.1_ASM338965v1_genomic.fna",
      "fileType": "GENOMIC_NUCLEOTIDE_FASTA"
    }
  ]
},{
  "accession": "GCA_003389675.1",
  "files": [
    {
      "filePath": "GCA_003389675.1/GCA_003389675.1_ASM338967v1_genomic.fna",
      "fileType": "GENOMIC_NUCLEOTIDE_FASTA"
    }
  ]
},{
  "accession": "GCA_003389695.1",
  "files": [
    {
      "filePath": "GCA_003389695.1/GCA_003389695.1_ASM338969v1_genomic.fna",
      "fileType": "GENOMIC_NUCLEOTIDE_FASTA"
    }
  ]
},{
  "accession": "GCA_003389715.1",
  "files": [
    {
      "filePath": "GCA_003389715.1/GCA_003389715.1_ASM338971v1_genomic.fna",
      "fileType": "GENOMIC_NUCLEOTIDE_FASTA"
    }
  ]
},{
  "accession": "GCA_003389735.1",
  "files": [
    {
      "filePath": "GCA_003389735.1/GCA_003389735.1_ASM338973v1_genomic.fna",
      "fileType": "GENOMIC_NUCLEOTIDE_FASTA"
    }
  ]
},{
  "accession": "GCA_003389755.1",
  "files": [
    {
      "filePath": "GCA_003389755.1/GCA_003389755.1_ASM338975v1_genomic.fna",
      "fileType": "GENOMIC_NUCLEOTIDE_FASTA"
    }
  ]
},{
  "accession": "GCA_003389775.1",
  "files": [
    {
      "filePath": "GCA_003389775.1/GCA_003389775.1_ASM338977v1_genomic.fna",
      "fileType": "GENOMIC_NUCLEOTIDE_FASTA"
    }
  ]
},{
  "accession": "GCA_003389795.1",
  "files": [
    {
      "filePath": "GCA_003389795.1/GCA_003389795.1_ASM338979v1_genomic.fna",
      "fileType": "GENOMIC_NUCLEOTIDE_FASTA"
    }
  ]
},{
  "accession": "GCA_003389815.1",
  "files": [
    {
      "filePath": "GCA_003389815.1/GCA_003389815.1_ASM338981v1_genomic.fna",
      "fileType": "GENOMIC_NUCLEOTIDE_FASTA"
    }
  ]
},{
  "accession": "GCA_003389835.1",
  "files": [
    {
      "filePath": "GCA_003389835.1/GCA_003389835.1_ASM338983v1_genomic.fna",
      "fileType": "GENOMIC_NUCLEOTIDE_FASTA"
    }
  ]
},{
  "accession": "GCA_003665745.1",
  "files": [
    {
      "filePath": "GCA_003665745.1/GCA_003665745.1_ASM366574v1_genomic.fna",
      "fileType": "GENOMIC_NUCLEOTIDE_FASTA"
    }
  ]
},{
  "accession": "GCA_003665765.1",
  "files": [
    {
      "filePath": "GCA_003665765.1/GCA_003665765.1_ASM366576v1_genomic.fna",
      "fileType": "GENOMIC_NUCLEOTIDE_FASTA"
    }
  ]
},{
  "accession": "GCA_003665785.1",
  "files": [
    {
      "filePath": "GCA_003665785.1/GCA_003665785.1_ASM366578v1_genomic.fna",
      "fileType": "GENOMIC_NUCLEOTIDE_FASTA"
    }
  ]
},{
  "accession": "GCA_003665805.1",
  "files": [
    {
      "filePath": "GCA_003665805.1/GCA_003665805.1_ASM366580v1_genomic.fna",
      "fileType": "GENOMIC_NUCLEOTIDE_FASTA"
    }
  ]
},{
  "accession": "GCA_003691875.1",
  "files": [
    {
      "filePath": "GCA_003691875.1/GCA_003691875.1_ASM369187v1_genomic.fna",
      "fileType": "GENOMIC_NUCLEOTIDE_FASTA"
    }
  ]
},{
  "accession": "GCA_003691895.1",
  "files": [
    {
      "filePath": "GCA_003691895.1/GCA_003691895.1_ASM369189v1_genomic.fna",
      "fileType": "GENOMIC_NUCLEOTIDE_FASTA"
    }
  ]
},{
  "accession": "GCA_003723375.1",
  "files": [
    {
      "filePath": "GCA_003723375.1/GCA_003723375.1_ASM372337v1_genomic.fna",
      "fileType": "GENOMIC_NUCLEOTIDE_FASTA"
    }
  ]
},{
  "accession": "GCA_003727475.1",
  "files": [
    {
      "filePath": "GCA_003727475.1/GCA_003727475.1_wgs1_genomic.fna",
      "fileType": "GENOMIC_NUCLEOTIDE_FASTA"
    }
  ]
},{
  "accession": "GCA_003846095.1",
  "files": [
    {
      "filePath": "GCA_003846095.1/GCA_003846095.1_ASM384609v1_genomic.fna",
      "fileType": "GENOMIC_NUCLEOTIDE_FASTA"
    }
  ]
},{
  "accession": "GCA_003846115.1",
  "files": [
    {
      "filePath": "GCA_003846115.1/GCA_003846115.1_ASM384611v1_genomic.fna",
      "fileType": "GENOMIC_NUCLEOTIDE_FASTA"
    }
  ]
},{
  "accession": "GCA_003861775.1",
  "files": [
    {
      "filePath": "GCA_003861775.1/GCA_003861775.1_ASM386177v1_genomic.fna",
      "fileType": "GENOMIC_NUCLEOTIDE_FASTA"
    }
  ]
},{
  "accession": "GCA_003861795.1",
  "files": [
    {
      "filePath": "GCA_003861795.1/GCA_003861795.1_ASM386179v1_genomic.fna",
      "fileType": "GENOMIC_NUCLEOTIDE_FASTA"
    }
  ]
},{
  "accession": "GCA_003861815.1",
  "files": [
    {
      "filePath": "GCA_003861815.1/GCA_003861815.1_ASM386181v1_genomic.fna",
      "fileType": "GENOMIC_NUCLEOTIDE_FASTA"
    }
  ]
},{
  "accession": "GCA_003861835.1",
  "files": [
    {
      "filePath": "GCA_003861835.1/GCA_003861835.1_ASM386183v1_genomic.fna",
      "fileType": "GENOMIC_NUCLEOTIDE_FASTA"
    }
  ]
},{
  "accession": "GCA_003861855.1",
  "files": [
    {
      "filePath": "GCA_003861855.1/GCA_003861855.1_ASM386185v1_genomic.fna",
      "fileType": "GENOMIC_NUCLEOTIDE_FASTA"
    }
  ]
},{
  "accession": "GCA_003861875.1",
  "files": [
    {
      "filePath": "GCA_003861875.1/GCA_003861875.1_ASM386187v1_genomic.fna",
      "fileType": "GENOMIC_NUCLEOTIDE_FASTA"
    }
  ]
},{
  "accession": "GCA_003861895.1",
  "files": [
    {
      "filePath": "GCA_003861895.1/GCA_003861895.1_ASM386189v1_genomic.fna",
      "fileType": "GENOMIC_NUCLEOTIDE_FASTA"
    }
  ]
},{
  "accession": "GCA_003861915.1",
  "files": [
    {
      "filePath": "GCA_003861915.1/GCA_003861915.1_ASM386191v1_genomic.fna",
      "fileType": "GENOMIC_NUCLEOTIDE_FASTA"
    }
  ]
},{
  "accession": "GCA_003861935.1",
  "files": [
    {
      "filePath": "GCA_003861935.1/GCA_003861935.1_ASM386193v1_genomic.fna",
      "fileType": "GENOMIC_NUCLEOTIDE_FASTA"
    }
  ]
},{
  "accession": "GCA_003861955.1",
  "files": [
    {
      "filePath": "GCA_003861955.1/GCA_003861955.1_ASM386195v1_genomic.fna",
      "fileType": "GENOMIC_NUCLEOTIDE_FASTA"
    }
  ]
},{
  "accession": "GCA_003861975.1",
  "files": [
    {
      "filePath": "GCA_003861975.1/GCA_003861975.1_ASM386197v1_genomic.fna",
      "fileType": "GENOMIC_NUCLEOTIDE_FASTA"
    }
  ]
},{
  "accession": "GCA_003861995.1",
  "files": [
    {
      "filePath": "GCA_003861995.1/GCA_003861995.1_ASM386199v1_genomic.fna",
      "fileType": "GENOMIC_NUCLEOTIDE_FASTA"
    }
  ]
},{
  "accession": "GCA_003862015.1",
  "files": [
    {
      "filePath": "GCA_003862015.1/GCA_003862015.1_ASM386201v1_genomic.fna",
      "fileType": "GENOMIC_NUCLEOTIDE_FASTA"
    }
  ]
},{
  "accession": "GCA_003862075.1",
  "files": [
    {
      "filePath": "GCA_003862075.1/GCA_003862075.1_ASM386207v1_genomic.fna",
      "fileType": "GENOMIC_NUCLEOTIDE_FASTA"
    }
  ]
},{
  "accession": "GCA_003991685.1",
  "files": [
    {
      "filePath": "GCA_003991685.1/GCA_003991685.1_ASM399168v1_genomic.fna",
      "fileType": "GENOMIC_NUCLEOTIDE_FASTA"
    }
  ]
},{
  "accession": "GCA_004146645.1",
  "files": [
    {
      "filePath": "GCA_004146645.1/GCA_004146645.1_ASM414664v1_genomic.fna",
      "fileType": "GENOMIC_NUCLEOTIDE_FASTA"
    }
  ]
},{
  "accession": "GCA_004786635.1",
  "files": [
    {
      "filePath": "GCA_004786635.1/GCA_004786635.1_ASM478663v1_genomic.fna",
      "fileType": "GENOMIC_NUCLEOTIDE_FASTA"
    }
  ]
},{
  "accession": "GCA_004789695.1",
  "files": [
    {
      "filePath": "GCA_004789695.1/GCA_004789695.1_ASM478969v1_genomic.fna",
      "fileType": "GENOMIC_NUCLEOTIDE_FASTA"
    }
  ]
},{
  "accession": "GCA_004923375.1",
  "files": [
    {
      "filePath": "GCA_004923375.1/GCA_004923375.1_ASM492337v1_genomic.fna",
      "fileType": "GENOMIC_NUCLEOTIDE_FASTA"
    }
  ]
},{
  "accession": "GCA_005075085.1",
  "files": [
    {
      "filePath": "GCA_005075085.1/GCA_005075085.1_ASM507508v1_genomic.fna",
      "fileType": "GENOMIC_NUCLEOTIDE_FASTA"
    }
  ]
},{
  "accession": "GCA_005145105.1",
  "files": [
    {
      "filePath": "GCA_005145105.1/GCA_005145105.1_ASM514510v1_genomic.fna",
      "fileType": "GENOMIC_NUCLEOTIDE_FASTA"
    }
  ]
},{
  "accession": "GCA_005145125.1",
  "files": [
    {
      "filePath": "GCA_005145125.1/GCA_005145125.1_ASM514512v1_genomic.fna",
      "fileType": "GENOMIC_NUCLEOTIDE_FASTA"
    }
  ]
},{
  "accession": "GCA_005145145.1",
  "files": [
    {
      "filePath": "GCA_005145145.1/GCA_005145145.1_ASM514514v1_genomic.fna",
      "fileType": "GENOMIC_NUCLEOTIDE_FASTA"
    }
  ]
},{
  "accession": "GCA_005145165.1",
  "files": [
    {
      "filePath": "GCA_005145165.1/GCA_005145165.1_ASM514516v1_genomic.fna",
      "fileType": "GENOMIC_NUCLEOTIDE_FASTA"
    }
  ]
},{
  "accession": "GCA_005892465.1",
  "files": [
    {
      "filePath": "GCA_005892465.1/GCA_005892465.1_ASM589246v1_genomic.fna",
      "fileType": "GENOMIC_NUCLEOTIDE_FASTA"
    }
  ]
},{
  "accession": "GCA_005892485.1",
  "files": [
    {
      "filePath": "GCA_005892485.1/GCA_005892485.1_ASM589248v1_genomic.fna",
      "fileType": "GENOMIC_NUCLEOTIDE_FASTA"
    }
  ]
},{
  "accession": "GCA_005892505.1",
  "files": [
    {
      "filePath": "GCA_005892505.1/GCA_005892505.1_ASM589250v1_genomic.fna",
      "fileType": "GENOMIC_NUCLEOTIDE_FASTA"
    }
  ]
},{
  "accession": "GCA_005892565.1",
  "files": [
    {
      "filePath": "GCA_005892565.1/GCA_005892565.1_ASM589256v1_genomic.fna",
      "fileType": "GENOMIC_NUCLEOTIDE_FASTA"
    }
  ]
},{
  "accession": "GCA_006177515.1",
  "files": [
    {
      "filePath": "GCA_006177515.1/GCA_006177515.1_ASM617751v1_genomic.fna",
      "fileType": "GENOMIC_NUCLEOTIDE_FASTA"
    }
  ]
},{
  "accession": "GCA_006177605.1",
  "files": [
    {
      "filePath": "GCA_006177605.1/GCA_006177605.1_ASM617760v1_genomic.fna",
      "fileType": "GENOMIC_NUCLEOTIDE_FASTA"
    }
  ]
},{
  "accession": "GCA_006177625.1",
  "files": [
    {
      "filePath": "GCA_006177625.1/GCA_006177625.1_ASM617762v1_genomic.fna",
      "fileType": "GENOMIC_NUCLEOTIDE_FASTA"
    }
  ]
},{
  "accession": "GCA_006177705.1",
  "files": [
    {
      "filePath": "GCA_006177705.1/GCA_006177705.1_ASM617770v1_genomic.fna",
      "fileType": "GENOMIC_NUCLEOTIDE_FASTA"
    }
  ]
},{
  "accession": "GCA_006177745.1",
  "files": [
    {
      "filePath": "GCA_006177745.1/GCA_006177745.1_ASM617774v1_genomic.fna",
      "fileType": "GENOMIC_NUCLEOTIDE_FASTA"
    }
  ]
},{
  "accession": "GCA_006450515.1",
  "files": [
    {
      "filePath": "GCA_006450515.1/GCA_006450515.1_IIT3_a5assembly_genomic.fna",
      "fileType": "GENOMIC_NUCLEOTIDE_FASTA"
    }
  ]
},{
  "accession": "GCA_008220945.1",
  "files": [
    {
      "filePath": "GCA_008220945.1/GCA_008220945.1_ASM822094v1_genomic.fna",
      "fileType": "GENOMIC_NUCLEOTIDE_FASTA"
    }
  ]
},{
  "accession": "GCA_008220985.1",
  "files": [
    {
      "filePath": "GCA_008220985.1/GCA_008220985.1_ASM822098v1_genomic.fna",
      "fileType": "GENOMIC_NUCLEOTIDE_FASTA"
    }
  ]
},{
  "accession": "GCA_008221045.1",
  "files": [
    {
      "filePath": "GCA_008221045.1/GCA_008221045.1_ASM822104v1_genomic.fna",
      "fileType": "GENOMIC_NUCLEOTIDE_FASTA"
    }
  ]
},{
  "accession": "GCA_008221145.1",
  "files": [
    {
      "filePath": "GCA_008221145.1/GCA_008221145.1_ASM822114v1_genomic.fna",
      "fileType": "GENOMIC_NUCLEOTIDE_FASTA"
    }
  ]
},{
  "accession": "GCA_008221175.1",
  "files": [
    {
      "filePath": "GCA_008221175.1/GCA_008221175.1_ASM822117v1_genomic.fna",
      "fileType": "GENOMIC_NUCLEOTIDE_FASTA"
    }
  ]
},{
  "accession": "GCA_008221245.1",
  "files": [
    {
      "filePath": "GCA_008221245.1/GCA_008221245.1_ASM822124v1_genomic.fna",
      "fileType": "GENOMIC_NUCLEOTIDE_FASTA"
    }
  ]
},{
  "accession": "GCA_008221305.1",
  "files": [
    {
      "filePath": "GCA_008221305.1/GCA_008221305.1_ASM822130v1_genomic.fna",
      "fileType": "GENOMIC_NUCLEOTIDE_FASTA"
    }
  ]
},{
  "accession": "GCA_008221325.1",
  "files": [
    {
      "filePath": "GCA_008221325.1/GCA_008221325.1_ASM822132v1_genomic.fna",
      "fileType": "GENOMIC_NUCLEOTIDE_FASTA"
    }
  ]
},{
  "accession": "GCA_008221375.1",
  "files": [
    {
      "filePath": "GCA_008221375.1/GCA_008221375.1_ASM822137v1_genomic.fna",
      "fileType": "GENOMIC_NUCLEOTIDE_FASTA"
    }
  ]
},{
  "accession": "GCA_008221485.1",
  "files": [
    {
      "filePath": "GCA_008221485.1/GCA_008221485.1_ASM822148v1_genomic.fna",
      "fileType": "GENOMIC_NUCLEOTIDE_FASTA"
    }
  ]
},{
  "accession": "GCA_008221525.1",
  "files": [
    {
      "filePath": "GCA_008221525.1/GCA_008221525.1_ASM822152v1_genomic.fna",
      "fileType": "GENOMIC_NUCLEOTIDE_FASTA"
    }
  ]
},{
  "accession": "GCA_008227785.1",
  "files": [
    {
      "filePath": "GCA_008227785.1/GCA_008227785.1_ASM822778v1_genomic.fna",
      "fileType": "GENOMIC_NUCLEOTIDE_FASTA"
    }
  ]
},{
  "accession": "GCA_008690395.1",
  "files": [
    {
      "filePath": "GCA_008690395.1/GCA_008690395.1_ASM869039v1_genomic.fna",
      "fileType": "GENOMIC_NUCLEOTIDE_FASTA"
    }
  ]
},{
  "accession": "GCA_008690415.1",
  "files": [
    {
      "filePath": "GCA_008690415.1/GCA_008690415.1_ASM869041v1_genomic.fna",
      "fileType": "GENOMIC_NUCLEOTIDE_FASTA"
    }
  ]
},{
  "accession": "GCA_008690445.1",
  "files": [
    {
      "filePath": "GCA_008690445.1/GCA_008690445.1_ASM869044v1_genomic.fna",
      "fileType": "GENOMIC_NUCLEOTIDE_FASTA"
    }
  ]
},{
  "accession": "GCA_008785705.1",
  "files": [
    {
      "filePath": "GCA_008785705.1/GCA_008785705.1_ASM878570v1_genomic.fna",
      "fileType": "GENOMIC_NUCLEOTIDE_FASTA"
    }
  ]
},{
  "accession": "GCA_008905325.1",
  "files": [
    {
      "filePath": "GCA_008905325.1/GCA_008905325.1_ASM890532v1_genomic.fna",
      "fileType": "GENOMIC_NUCLEOTIDE_FASTA"
    }
  ]
},{
  "accession": "GCA_008947305.1",
  "files": [
    {
      "filePath": "GCA_008947305.1/GCA_008947305.1_ASM894730v1_genomic.fna",
      "fileType": "GENOMIC_NUCLEOTIDE_FASTA"
    }
  ]
},{
  "accession": "GCA_009662735.1",
  "files": [
    {
      "filePath": "GCA_009662735.1/GCA_009662735.1_ASM966273v1_genomic.fna",
      "fileType": "GENOMIC_NUCLEOTIDE_FASTA"
    }
  ]
},{
  "accession": "GCA_009745255.1",
  "files": [
    {
      "filePath": "GCA_009745255.1/GCA_009745255.1_ASM974525v1_genomic.fna",
      "fileType": "GENOMIC_NUCLEOTIDE_FASTA"
    }
  ]
},{
  "accession": "GCA_009745275.1",
  "files": [
    {
      "filePath": "GCA_009745275.1/GCA_009745275.1_ASM974527v1_genomic.fna",
      "fileType": "GENOMIC_NUCLEOTIDE_FASTA"
    }
  ]
},{
  "accession": "GCA_009745295.1",
  "files": [
    {
      "filePath": "GCA_009745295.1/GCA_009745295.1_ASM974529v1_genomic.fna",
      "fileType": "GENOMIC_NUCLEOTIDE_FASTA"
    }
  ]
},{
  "accession": "GCA_009745315.1",
  "files": [
    {
      "filePath": "GCA_009745315.1/GCA_009745315.1_ASM974531v1_genomic.fna",
      "fileType": "GENOMIC_NUCLEOTIDE_FASTA"
    }
  ]
},{
  "accession": "GCA_009745335.1",
  "files": [
    {
      "filePath": "GCA_009745335.1/GCA_009745335.1_ASM974533v1_genomic.fna",
      "fileType": "GENOMIC_NUCLEOTIDE_FASTA"
    }
  ]
},{
  "accession": "GCA_009745355.1",
  "files": [
    {
      "filePath": "GCA_009745355.1/GCA_009745355.1_ASM974535v1_genomic.fna",
      "fileType": "GENOMIC_NUCLEOTIDE_FASTA"
    }
  ]
},{
  "accession": "GCA_009745375.1",
  "files": [
    {
      "filePath": "GCA_009745375.1/GCA_009745375.1_ASM974537v1_genomic.fna",
      "fileType": "GENOMIC_NUCLEOTIDE_FASTA"
    }
  ]
},{
  "accession": "GCA_009745395.1",
  "files": [
    {
      "filePath": "GCA_009745395.1/GCA_009745395.1_ASM974539v1_genomic.fna",
      "fileType": "GENOMIC_NUCLEOTIDE_FASTA"
    }
  ]
},{
  "accession": "GCA_009745415.1",
  "files": [
    {
      "filePath": "GCA_009745415.1/GCA_009745415.1_ASM974541v1_genomic.fna",
      "fileType": "GENOMIC_NUCLEOTIDE_FASTA"
    }
  ]
},{
  "accession": "GCA_009745445.1",
  "files": [
    {
      "filePath": "GCA_009745445.1/GCA_009745445.1_ASM974544v1_genomic.fna",
      "fileType": "GENOMIC_NUCLEOTIDE_FASTA"
    }
  ]
},{
  "accession": "GCA_009745475.1",
  "files": [
    {
      "filePath": "GCA_009745475.1/GCA_009745475.1_ASM974547v1_genomic.fna",
      "fileType": "GENOMIC_NUCLEOTIDE_FASTA"
    }
  ]
},{
  "accession": "GCA_009745495.1",
  "files": [
    {
      "filePath": "GCA_009745495.1/GCA_009745495.1_ASM974549v1_genomic.fna",
      "fileType": "GENOMIC_NUCLEOTIDE_FASTA"
    }
  ]
},{
  "accession": "GCA_009745515.1",
  "files": [
    {
      "filePath": "GCA_009745515.1/GCA_009745515.1_ASM974551v1_genomic.fna",
      "fileType": "GENOMIC_NUCLEOTIDE_FASTA"
    }
  ]
},{
  "accession": "GCA_009745535.1",
  "files": [
    {
      "filePath": "GCA_009745535.1/GCA_009745535.1_ASM974553v1_genomic.fna",
      "fileType": "GENOMIC_NUCLEOTIDE_FASTA"
    }
  ]
},{
  "accession": "GCA_009745555.1",
  "files": [
    {
      "filePath": "GCA_009745555.1/GCA_009745555.1_ASM974555v1_genomic.fna",
      "fileType": "GENOMIC_NUCLEOTIDE_FASTA"
    }
  ]
},{
  "accession": "GCA_009745575.1",
  "files": [
    {
      "filePath": "GCA_009745575.1/GCA_009745575.1_ASM974557v1_genomic.fna",
      "fileType": "GENOMIC_NUCLEOTIDE_FASTA"
    }
  ]
},{
  "accession": "GCA_009745595.1",
  "files": [
    {
      "filePath": "GCA_009745595.1/GCA_009745595.1_ASM974559v1_genomic.fna",
      "fileType": "GENOMIC_NUCLEOTIDE_FASTA"
    }
  ]
},{
  "accession": "GCA_009745615.1",
  "files": [
    {
      "filePath": "GCA_009745615.1/GCA_009745615.1_ASM974561v1_genomic.fna",
      "fileType": "GENOMIC_NUCLEOTIDE_FASTA"
    }
  ]
},{
  "accession": "GCA_009745635.1",
  "files": [
    {
      "filePath": "GCA_009745635.1/GCA_009745635.1_ASM974563v1_genomic.fna",
      "fileType": "GENOMIC_NUCLEOTIDE_FASTA"
    }
  ]
},{
  "accession": "GCA_009745655.1",
  "files": [
    {
      "filePath": "GCA_009745655.1/GCA_009745655.1_ASM974565v1_genomic.fna",
      "fileType": "GENOMIC_NUCLEOTIDE_FASTA"
    }
  ]
},{
  "accession": "GCA_009745675.1",
  "files": [
    {
      "filePath": "GCA_009745675.1/GCA_009745675.1_ASM974567v1_genomic.fna",
      "fileType": "GENOMIC_NUCLEOTIDE_FASTA"
    }
  ]
},{
  "accession": "GCA_009745695.1",
  "files": [
    {
      "filePath": "GCA_009745695.1/GCA_009745695.1_ASM974569v1_genomic.fna",
      "fileType": "GENOMIC_NUCLEOTIDE_FASTA"
    }
  ]
},{
  "accession": "GCA_009745715.1",
  "files": [
    {
      "filePath": "GCA_009745715.1/GCA_009745715.1_ASM974571v1_genomic.fna",
      "fileType": "GENOMIC_NUCLEOTIDE_FASTA"
    }
  ]
},{
  "accession": "GCA_009745875.1",
  "files": [
    {
      "filePath": "GCA_009745875.1/GCA_009745875.1_ASM974587v1_genomic.fna",
      "fileType": "GENOMIC_NUCLEOTIDE_FASTA"
    }
  ]
},{
  "accession": "GCA_009745895.1",
  "files": [
    {
      "filePath": "GCA_009745895.1/GCA_009745895.1_ASM974589v1_genomic.fna",
      "fileType": "GENOMIC_NUCLEOTIDE_FASTA"
    }
  ]
},{
  "accession": "GCA_009799845.1",
  "files": [
    {
      "filePath": "GCA_009799845.1/GCA_009799845.1_ASM979984v1_genomic.fna",
      "fileType": "GENOMIC_NUCLEOTIDE_FASTA"
    }
  ]
},{
  "accession": "GCA_009799865.1",
  "files": [
    {
      "filePath": "GCA_009799865.1/GCA_009799865.1_ASM979986v1_genomic.fna",
      "fileType": "GENOMIC_NUCLEOTIDE_FASTA"
    }
  ]
},{
  "accession": "GCA_009799885.1",
  "files": [
    {
      "filePath": "GCA_009799885.1/GCA_009799885.1_ASM979988v1_genomic.fna",
      "fileType": "GENOMIC_NUCLEOTIDE_FASTA"
    }
  ]
},{
  "accession": "GCA_009799905.1",
  "files": [
    {
      "filePath": "GCA_009799905.1/GCA_009799905.1_ASM979990v1_genomic.fna",
      "fileType": "GENOMIC_NUCLEOTIDE_FASTA"
    }
  ]
},{
  "accession": "GCA_009800745.1",
  "files": [
    {
      "filePath": "GCA_009800745.1/GCA_009800745.1_ASM980074v1_genomic.fna",
      "fileType": "GENOMIC_NUCLEOTIDE_FASTA"
    }
  ]
},{
  "accession": "GCA_009800765.1",
  "files": [
    {
      "filePath": "GCA_009800765.1/GCA_009800765.1_ASM980076v1_genomic.fna",
      "fileType": "GENOMIC_NUCLEOTIDE_FASTA"
    }
  ]
},{
  "accession": "GCA_009800825.1",
  "files": [
    {
      "filePath": "GCA_009800825.1/GCA_009800825.1_ASM980082v1_genomic.fna",
      "fileType": "GENOMIC_NUCLEOTIDE_FASTA"
    }
  ]
},{
  "accession": "GCA_012360535.1",
  "files": [
    {
      "filePath": "GCA_012360535.1/GCA_012360535.1_ASM1236053v1_genomic.fna",
      "fileType": "GENOMIC_NUCLEOTIDE_FASTA"
    }
  ]
},{
  "accession": "GCA_012979595.1",
  "files": [
    {
      "filePath": "GCA_012979595.1/GCA_012979595.1_ASM1297959v1_genomic.fna",
      "fileType": "GENOMIC_NUCLEOTIDE_FASTA"
    }
  ]
},{
  "accession": "GCA_013086065.1",
  "files": [
    {
      "filePath": "GCA_013086065.1/GCA_013086065.1_ASM1308606v1_genomic.fna",
      "fileType": "GENOMIC_NUCLEOTIDE_FASTA"
    }
  ]
},{
  "accession": "GCA_013086725.1",
  "files": [
    {
      "filePath": "GCA_013086725.1/GCA_013086725.1_ASM1308672v1_genomic.fna",
      "fileType": "GENOMIC_NUCLEOTIDE_FASTA"
    }
  ]
},{
  "accession": "GCA_013087165.1",
  "files": [
    {
      "filePath": "GCA_013087165.1/GCA_013087165.1_ASM1308716v1_genomic.fna",
      "fileType": "GENOMIC_NUCLEOTIDE_FASTA"
    }
  ]
},{
  "accession": "GCA_013133585.1",
  "files": [
    {
      "filePath": "GCA_013133585.1/GCA_013133585.1_ASM1313358v1_genomic.fna",
      "fileType": "GENOMIC_NUCLEOTIDE_FASTA"
    }
  ]
},{
  "accession": "GCA_013133645.2",
  "files": [
    {
      "filePath": "GCA_013133645.2/GCA_013133645.2_ASM1313364v1_genomic.fna",
      "fileType": "GENOMIC_NUCLEOTIDE_FASTA"
    }
  ]
},{
  "accession": "GCA_013201285.1",
  "files": [
    {
      "filePath": "GCA_013201285.1/GCA_013201285.1_ASM1320128v1_genomic.fna",
      "fileType": "GENOMIC_NUCLEOTIDE_FASTA"
    }
  ]
},{
  "accession": "GCA_013201295.1",
  "files": [
    {
      "filePath": "GCA_013201295.1/GCA_013201295.1_ASM1320129v1_genomic.fna",
      "fileType": "GENOMIC_NUCLEOTIDE_FASTA"
    }
  ]
},{
  "accession": "GCA_013201305.1",
  "files": [
    {
      "filePath": "GCA_013201305.1/GCA_013201305.1_ASM1320130v1_genomic.fna",
      "fileType": "GENOMIC_NUCLEOTIDE_FASTA"
    }
  ]
},{
  "accession": "GCA_013201315.1",
  "files": [
    {
      "filePath": "GCA_013201315.1/GCA_013201315.1_ASM1320131v1_genomic.fna",
      "fileType": "GENOMIC_NUCLEOTIDE_FASTA"
    }
  ]
},{
  "accession": "GCA_013201325.1",
  "files": [
    {
      "filePath": "GCA_013201325.1/GCA_013201325.1_ASM1320132v1_genomic.fna",
      "fileType": "GENOMIC_NUCLEOTIDE_FASTA"
    }
  ]
},{
  "accession": "GCA_013201335.1",
  "files": [
    {
      "filePath": "GCA_013201335.1/GCA_013201335.1_ASM1320133v1_genomic.fna",
      "fileType": "GENOMIC_NUCLEOTIDE_FASTA"
    }
  ]
},{
  "accession": "GCA_013201345.1",
  "files": [
    {
      "filePath": "GCA_013201345.1/GCA_013201345.1_ASM1320134v1_genomic.fna",
      "fileType": "GENOMIC_NUCLEOTIDE_FASTA"
    }
  ]
},{
  "accession": "GCA_013201355.1",
  "files": [
    {
      "filePath": "GCA_013201355.1/GCA_013201355.1_ASM1320135v1_genomic.fna",
      "fileType": "GENOMIC_NUCLEOTIDE_FASTA"
    }
  ]
},{
  "accession": "GCA_013215475.1",
  "files": [
    {
      "filePath": "GCA_013215475.1/GCA_013215475.1_ASM1321547v1_genomic.fna",
      "fileType": "GENOMIC_NUCLEOTIDE_FASTA"
    }
  ]
},{
  "accession": "GCA_014071275.1",
  "files": [
    {
      "filePath": "GCA_014071275.1/GCA_014071275.1_ASM1407127v1_genomic.fna",
      "fileType": "GENOMIC_NUCLEOTIDE_FASTA"
    }
  ]
},{
  "accession": "GCA_014071285.1",
  "files": [
    {
      "filePath": "GCA_014071285.1/GCA_014071285.1_ASM1407128v1_genomic.fna",
      "fileType": "GENOMIC_NUCLEOTIDE_FASTA"
    }
  ]
},{
  "accession": "GCA_014338365.1",
  "files": [
    {
      "filePath": "GCA_014338365.1/GCA_014338365.1_ASM1433836v1_genomic.fna",
      "fileType": "GENOMIC_NUCLEOTIDE_FASTA"
    }
  ]
},{
  "accession": "GCA_014338375.1",
  "files": [
    {
      "filePath": "GCA_014338375.1/GCA_014338375.1_ASM1433837v1_genomic.fna",
      "fileType": "GENOMIC_NUCLEOTIDE_FASTA"
    }
  ]
},{
  "accession": "GCA_014338385.1",
  "files": [
    {
      "filePath": "GCA_014338385.1/GCA_014338385.1_ASM1433838v1_genomic.fna",
      "fileType": "GENOMIC_NUCLEOTIDE_FASTA"
    }
  ]
},{
  "accession": "GCA_014518215.1",
  "files": [
    {
      "filePath": "GCA_014518215.1/GCA_014518215.1_ASM1451821v1_genomic.fna",
      "fileType": "GENOMIC_NUCLEOTIDE_FASTA"
    }
  ]
},{
  "accession": "GCA_014883175.1",
  "files": [
    {
      "filePath": "GCA_014883175.1/GCA_014883175.1_ASM1488317v1_genomic.fna",
      "fileType": "GENOMIC_NUCLEOTIDE_FASTA"
    }
  ]
},{
  "accession": "GCA_014892845.1",
  "files": [
    {
      "filePath": "GCA_014892845.1/GCA_014892845.1_ASM1489284v1_genomic.fna",
      "fileType": "GENOMIC_NUCLEOTIDE_FASTA"
    }
  ]
},{
  "accession": "GCA_014892855.1",
  "files": [
    {
      "filePath": "GCA_014892855.1/GCA_014892855.1_ASM1489285v1_genomic.fna",
      "fileType": "GENOMIC_NUCLEOTIDE_FASTA"
    }
  ]
},{
  "accession": "GCA_016455535.1",
  "files": [
    {
      "filePath": "GCA_016455535.1/GCA_016455535.1_ASM1645553v1_genomic.fna",
      "fileType": "GENOMIC_NUCLEOTIDE_FASTA"
    }
  ]
},{
  "accession": "GCA_016455545.1",
  "files": [
    {
      "filePath": "GCA_016455545.1/GCA_016455545.1_ASM1645554v1_genomic.fna",
      "fileType": "GENOMIC_NUCLEOTIDE_FASTA"
    }
  ]
},{
  "accession": "GCA_016455635.1",
  "files": [
    {
      "filePath": "GCA_016455635.1/GCA_016455635.1_ASM1645563v1_genomic.fna",
      "fileType": "GENOMIC_NUCLEOTIDE_FASTA"
    }
  ]
},{
  "accession": "GCA_016653885.1",
  "files": [
    {
      "filePath": "GCA_016653885.1/GCA_016653885.1_ASM1665388v1_genomic.fna",
      "fileType": "GENOMIC_NUCLEOTIDE_FASTA"
    }
  ]
},{
  "accession": "GCA_016759175.1",
  "files": [
    {
      "filePath": "GCA_016759175.1/GCA_016759175.1_ASM1675917v1_genomic.fna",
      "fileType": "GENOMIC_NUCLEOTIDE_FASTA"
    }
  ]
},{
  "accession": "GCA_016811445.1",
  "files": [
    {
      "filePath": "GCA_016811445.1/GCA_016811445.1_ASM1681144v1_genomic.fna",
      "fileType": "GENOMIC_NUCLEOTIDE_FASTA"
    }
  ]
},{
  "accession": "GCA_016811455.1",
  "files": [
    {
      "filePath": "GCA_016811455.1/GCA_016811455.1_ASM1681145v1_genomic.fna",
      "fileType": "GENOMIC_NUCLEOTIDE_FASTA"
    }
  ]
},{
  "accession": "GCA_016811465.1",
  "files": [
    {
      "filePath": "GCA_016811465.1/GCA_016811465.1_ASM1681146v1_genomic.fna",
      "fileType": "GENOMIC_NUCLEOTIDE_FASTA"
    }
  ]
},{
  "accession": "GCA_016811475.1",
  "files": [
    {
      "filePath": "GCA_016811475.1/GCA_016811475.1_ASM1681147v1_genomic.fna",
      "fileType": "GENOMIC_NUCLEOTIDE_FASTA"
    }
  ]
},{
  "accession": "GCA_016865775.1",
  "files": [
    {
      "filePath": "GCA_016865775.1/GCA_016865775.1_ASM1686577v1_genomic.fna",
      "fileType": "GENOMIC_NUCLEOTIDE_FASTA"
    }
  ]
},{
  "accession": "GCA_016865785.1",
  "files": [
    {
      "filePath": "GCA_016865785.1/GCA_016865785.1_ASM1686578v1_genomic.fna",
      "fileType": "GENOMIC_NUCLEOTIDE_FASTA"
    }
  ]
},{
  "accession": "GCA_017347815.2",
  "files": [
    {
      "filePath": "GCA_017347815.2/GCA_017347815.2_ASM1734781v1_genomic.fna",
      "fileType": "GENOMIC_NUCLEOTIDE_FASTA"
    }
  ]
},{
  "accession": "GCA_017903895.1",
  "files": [
    {
      "filePath": "GCA_017903895.1/GCA_017903895.1_ASM1790389v1_genomic.fna",
      "fileType": "GENOMIC_NUCLEOTIDE_FASTA"
    }
  ]
},{
  "accession": "GCA_017903925.1",
  "files": [
    {
      "filePath": "GCA_017903925.1/GCA_017903925.1_ASM1790392v1_genomic.fna",
      "fileType": "GENOMIC_NUCLEOTIDE_FASTA"
    }
  ]
},{
  "accession": "GCA_017903985.1",
  "files": [
    {
      "filePath": "GCA_017903985.1/GCA_017903985.1_ASM1790398v1_genomic.fna",
      "fileType": "GENOMIC_NUCLEOTIDE_FASTA"
    }
  ]
},{
  "accession": "GCA_018127665.1",
  "files": [
    {
      "filePath": "GCA_018127665.1/GCA_018127665.1_ASM1812766v1_genomic.fna",
      "fileType": "GENOMIC_NUCLEOTIDE_FASTA"
    }
  ]
},{
  "accession": "GCA_019095795.1",
  "files": [
    {
      "filePath": "GCA_019095795.1/GCA_019095795.1_ASM1909579v1_genomic.fna",
      "fileType": "GENOMIC_NUCLEOTIDE_FASTA"
    }
  ]
},{
  "accession": "GCA_019466565.1",
  "files": [
    {
      "filePath": "GCA_019466565.1/GCA_019466565.1_ASM1946656v1_genomic.fna",
      "fileType": "GENOMIC_NUCLEOTIDE_FASTA"
    }
  ]
},{
  "accession": "GCA_019466665.1",
  "files": [
    {
      "filePath": "GCA_019466665.1/GCA_019466665.1_ASM1946666v1_genomic.fna",
      "fileType": "GENOMIC_NUCLEOTIDE_FASTA"
    }
  ]
},{
  "accession": "GCA_020474875.1",
  "files": [
    {
      "filePath": "GCA_020474875.1/GCA_020474875.1_ASM2047487v1_genomic.fna",
      "fileType": "GENOMIC_NUCLEOTIDE_FASTA"
    }
  ]
},{
  "accession": "GCA_020474975.1",
  "files": [
    {
      "filePath": "GCA_020474975.1/GCA_020474975.1_ASM2047497v1_genomic.fna",
      "fileType": "GENOMIC_NUCLEOTIDE_FASTA"
    }
  ]
},{
  "accession": "GCA_020475275.1",
  "files": [
    {
      "filePath": "GCA_020475275.1/GCA_020475275.1_ASM2047527v1_genomic.fna",
      "fileType": "GENOMIC_NUCLEOTIDE_FASTA"
    }
  ]
},{
  "accession": "GCA_020485725.1",
  "files": [
    {
      "filePath": "GCA_020485725.1/GCA_020485725.1_ASM2048572v1_genomic.fna",
      "fileType": "GENOMIC_NUCLEOTIDE_FASTA"
    }
  ]
},{
  "accession": "GCA_020488205.1",
  "files": [
    {
      "filePath": "GCA_020488205.1/GCA_020488205.1_ASM2048820v1_genomic.fna",
      "fileType": "GENOMIC_NUCLEOTIDE_FASTA"
    }
  ]
},{
  "accession": "GCA_020489605.1",
  "files": [
    {
      "filePath": "GCA_020489605.1/GCA_020489605.1_ASM2048960v1_genomic.fna",
      "fileType": "GENOMIC_NUCLEOTIDE_FASTA"
    }
  ]
},{
  "accession": "GCA_020493625.1",
  "files": [
    {
      "filePath": "GCA_020493625.1/GCA_020493625.1_ASM2049362v1_genomic.fna",
      "fileType": "GENOMIC_NUCLEOTIDE_FASTA"
    }
  ]
},{
  "accession": "GCA_020493635.1",
  "files": [
    {
      "filePath": "GCA_020493635.1/GCA_020493635.1_ASM2049363v1_genomic.fna",
      "fileType": "GENOMIC_NUCLEOTIDE_FASTA"
    }
  ]
},{
  "accession": "GCA_020493645.1",
  "files": [
    {
      "filePath": "GCA_020493645.1/GCA_020493645.1_ASM2049364v1_genomic.fna",
      "fileType": "GENOMIC_NUCLEOTIDE_FASTA"
    }
  ]
},{
  "accession": "GCA_020493655.1",
  "files": [
    {
      "filePath": "GCA_020493655.1/GCA_020493655.1_ASM2049365v1_genomic.fna",
      "fileType": "GENOMIC_NUCLEOTIDE_FASTA"
    }
  ]
},{
  "accession": "GCA_020493665.1",
  "files": [
    {
      "filePath": "GCA_020493665.1/GCA_020493665.1_ASM2049366v1_genomic.fna",
      "fileType": "GENOMIC_NUCLEOTIDE_FASTA"
    }
  ]
},{
  "accession": "GCA_020493675.1",
  "files": [
    {
      "filePath": "GCA_020493675.1/GCA_020493675.1_ASM2049367v1_genomic.fna",
      "fileType": "GENOMIC_NUCLEOTIDE_FASTA"
    }
  ]
},{
  "accession": "GCA_020493685.1",
  "files": [
    {
      "filePath": "GCA_020493685.1/GCA_020493685.1_ASM2049368v1_genomic.fna",
      "fileType": "GENOMIC_NUCLEOTIDE_FASTA"
    }
  ]
},{
  "accession": "GCA_020493695.1",
  "files": [
    {
      "filePath": "GCA_020493695.1/GCA_020493695.1_ASM2049369v1_genomic.fna",
      "fileType": "GENOMIC_NUCLEOTIDE_FASTA"
    }
  ]
},{
  "accession": "GCA_020496975.1",
  "files": [
    {
      "filePath": "GCA_020496975.1/GCA_020496975.1_ASM2049697v1_genomic.fna",
      "fileType": "GENOMIC_NUCLEOTIDE_FASTA"
    }
  ]
},{
  "accession": "GCA_020497025.1",
  "files": [
    {
      "filePath": "GCA_020497025.1/GCA_020497025.1_ASM2049702v1_genomic.fna",
      "fileType": "GENOMIC_NUCLEOTIDE_FASTA"
    }
  ]
},{
  "accession": "GCA_020497775.1",
  "files": [
    {
      "filePath": "GCA_020497775.1/GCA_020497775.1_ASM2049777v1_genomic.fna",
      "fileType": "GENOMIC_NUCLEOTIDE_FASTA"
    }
  ]
},{
  "accession": "GCA_020497785.1",
  "files": [
    {
      "filePath": "GCA_020497785.1/GCA_020497785.1_ASM2049778v1_genomic.fna",
      "fileType": "GENOMIC_NUCLEOTIDE_FASTA"
    }
  ]
},{
  "accession": "GCA_020497795.1",
  "files": [
    {
      "filePath": "GCA_020497795.1/GCA_020497795.1_ASM2049779v1_genomic.fna",
      "fileType": "GENOMIC_NUCLEOTIDE_FASTA"
    }
  ]
},{
  "accession": "GCA_020497805.1",
  "files": [
    {
      "filePath": "GCA_020497805.1/GCA_020497805.1_ASM2049780v1_genomic.fna",
      "fileType": "GENOMIC_NUCLEOTIDE_FASTA"
    }
  ]
},{
  "accession": "GCA_020523005.1",
  "files": [
    {
      "filePath": "GCA_020523005.1/GCA_020523005.1_ASM2052300v1_genomic.fna",
      "fileType": "GENOMIC_NUCLEOTIDE_FASTA"
    }
  ]
},{
  "accession": "GCA_020523215.1",
  "files": [
    {
      "filePath": "GCA_020523215.1/GCA_020523215.1_ASM2052321v1_genomic.fna",
      "fileType": "GENOMIC_NUCLEOTIDE_FASTA"
    }
  ]
},{
  "accession": "GCA_020859455.1",
  "files": [
    {
      "filePath": "GCA_020859455.1/GCA_020859455.1_ASM2085945v1_genomic.fna",
      "fileType": "GENOMIC_NUCLEOTIDE_FASTA"
    }
  ]
},{
  "accession": "GCA_020859465.1",
  "files": [
    {
      "filePath": "GCA_020859465.1/GCA_020859465.1_ASM2085946v1_genomic.fna",
      "fileType": "GENOMIC_NUCLEOTIDE_FASTA"
    }
  ]
},{
  "accession": "GCA_020906625.1",
  "files": [
    {
      "filePath": "GCA_020906625.1/GCA_020906625.1_ASM2090662v1_genomic.fna",
      "fileType": "GENOMIC_NUCLEOTIDE_FASTA"
    }
  ]
},{
  "accession": "GCA_020906635.1",
  "files": [
    {
      "filePath": "GCA_020906635.1/GCA_020906635.1_ASM2090663v1_genomic.fna",
      "fileType": "GENOMIC_NUCLEOTIDE_FASTA"
    }
  ]
},{
  "accession": "GCA_020906645.1",
  "files": [
    {
      "filePath": "GCA_020906645.1/GCA_020906645.1_ASM2090664v1_genomic.fna",
      "fileType": "GENOMIC_NUCLEOTIDE_FASTA"
    }
  ]
},{
  "accession": "GCA_020906655.1",
  "files": [
    {
      "filePath": "GCA_020906655.1/GCA_020906655.1_ASM2090665v1_genomic.fna",
      "fileType": "GENOMIC_NUCLEOTIDE_FASTA"
    }
  ]
},{
  "accession": "GCA_020906665.1",
  "files": [
    {
      "filePath": "GCA_020906665.1/GCA_020906665.1_ASM2090666v1_genomic.fna",
      "fileType": "GENOMIC_NUCLEOTIDE_FASTA"
    }
  ]
},{
  "accession": "GCA_020906695.1",
  "files": [
    {
      "filePath": "GCA_020906695.1/GCA_020906695.1_ASM2090669v1_genomic.fna",
      "fileType": "GENOMIC_NUCLEOTIDE_FASTA"
    }
  ]
},{
  "accession": "GCA_020906705.1",
  "files": [
    {
      "filePath": "GCA_020906705.1/GCA_020906705.1_Newbler_2.90_genomic.fna",
      "fileType": "GENOMIC_NUCLEOTIDE_FASTA"
    }
  ]
},{
  "accession": "GCA_021029365.1",
  "files": [
    {
      "filePath": "GCA_021029365.1/GCA_021029365.1_ASM2102936v1_genomic.fna",
      "fileType": "GENOMIC_NUCLEOTIDE_FASTA"
    }
  ]
},{
  "accession": "GCA_021029375.1",
  "files": [
    {
      "filePath": "GCA_021029375.1/GCA_021029375.1_ASM2102937v1_genomic.fna",
      "fileType": "GENOMIC_NUCLEOTIDE_FASTA"
    }
  ]
},{
  "accession": "GCA_021029385.1",
  "files": [
    {
      "filePath": "GCA_021029385.1/GCA_021029385.1_ASM2102938v1_genomic.fna",
      "fileType": "GENOMIC_NUCLEOTIDE_FASTA"
    }
  ]
},{
  "accession": "GCA_021029395.1",
  "files": [
    {
      "filePath": "GCA_021029395.1/GCA_021029395.1_ASM2102939v1_genomic.fna",
      "fileType": "GENOMIC_NUCLEOTIDE_FASTA"
    }
  ]
},{
  "accession": "GCA_021090075.1",
  "files": [
    {
      "filePath": "GCA_021090075.1/GCA_021090075.1_ASM2109007v1_genomic.fna",
      "fileType": "GENOMIC_NUCLEOTIDE_FASTA"
    }
  ]
},{
  "accession": "GCA_021216335.1",
  "files": [
    {
      "filePath": "GCA_021216335.1/GCA_021216335.1_ASM2121633v1_genomic.fna",
      "fileType": "GENOMIC_NUCLEOTIDE_FASTA"
    }
  ]
},{
  "accession": "GCA_021351785.1",
  "files": [
    {
      "filePath": "GCA_021351785.1/GCA_021351785.1_ASM2135178v1_genomic.fna",
      "fileType": "GENOMIC_NUCLEOTIDE_FASTA"
    }
  ]
},{
  "accession": "GCA_021351795.1",
  "files": [
    {
      "filePath": "GCA_021351795.1/GCA_021351795.1_ASM2135179v1_genomic.fna",
      "fileType": "GENOMIC_NUCLEOTIDE_FASTA"
    }
  ]
},{
  "accession": "GCA_021351805.1",
  "files": [
    {
      "filePath": "GCA_021351805.1/GCA_021351805.1_ASM2135180v1_genomic.fna",
      "fileType": "GENOMIC_NUCLEOTIDE_FASTA"
    }
  ]
},{
  "accession": "GCA_021351845.1",
  "files": [
    {
      "filePath": "GCA_021351845.1/GCA_021351845.1_ASM2135184v1_genomic.fna",
      "fileType": "GENOMIC_NUCLEOTIDE_FASTA"
    }
  ]
},{
  "accession": "GCA_021351865.1",
  "files": [
    {
      "filePath": "GCA_021351865.1/GCA_021351865.1_ASM2135186v1_genomic.fna",
      "fileType": "GENOMIC_NUCLEOTIDE_FASTA"
    }
  ]
},{
  "accession": "GCA_021354815.1",
  "files": [
    {
      "filePath": "GCA_021354815.1/GCA_021354815.1_ASM2135481v1_genomic.fna",
      "fileType": "GENOMIC_NUCLEOTIDE_FASTA"
    }
  ]
},{
  "accession": "GCA_021355005.1",
  "files": [
    {
      "filePath": "GCA_021355005.1/GCA_021355005.1_ASM2135500v1_genomic.fna",
      "fileType": "GENOMIC_NUCLEOTIDE_FASTA"
    }
  ]
},{
  "accession": "GCA_021355055.1",
  "files": [
    {
      "filePath": "GCA_021355055.1/GCA_021355055.1_ASM2135505v1_genomic.fna",
      "fileType": "GENOMIC_NUCLEOTIDE_FASTA"
    }
  ]
},{
  "accession": "GCA_021355895.1",
  "files": [
    {
      "filePath": "GCA_021355895.1/GCA_021355895.1_ASM2135589v1_genomic.fna",
      "fileType": "GENOMIC_NUCLEOTIDE_FASTA"
    }
  ]
},{
  "accession": "GCA_021355915.1",
  "files": [
    {
      "filePath": "GCA_021355915.1/GCA_021355915.1_ASM2135591v1_genomic.fna",
      "fileType": "GENOMIC_NUCLEOTIDE_FASTA"
    }
  ]
},{
  "accession": "GCA_021355945.1",
  "files": [
    {
      "filePath": "GCA_021355945.1/GCA_021355945.1_ASM2135594v1_genomic.fna",
      "fileType": "GENOMIC_NUCLEOTIDE_FASTA"
    }
  ]
},{
  "accession": "GCA_022211055.1",
  "files": [
    {
      "filePath": "GCA_022211055.1/GCA_022211055.1_ASM2221105v1_genomic.fna",
      "fileType": "GENOMIC_NUCLEOTIDE_FASTA"
    }
  ]
},{
  "accession": "GCA_022338175.1",
  "files": [
    {
      "filePath": "GCA_022338175.1/GCA_022338175.1_ASM2233817v1_genomic.fna",
      "fileType": "GENOMIC_NUCLEOTIDE_FASTA"
    }
  ]
},{
  "accession": "GCA_022338185.1",
  "files": [
    {
      "filePath": "GCA_022338185.1/GCA_022338185.1_ASM2233818v1_genomic.fna",
      "fileType": "GENOMIC_NUCLEOTIDE_FASTA"
    }
  ]
},{
  "accession": "GCA_022338195.1",
  "files": [
    {
      "filePath": "GCA_022338195.1/GCA_022338195.1_ASM2233819v1_genomic.fna",
      "fileType": "GENOMIC_NUCLEOTIDE_FASTA"
    }
  ]
},{
  "accession": "GCA_022343365.1",
  "files": [
    {
      "filePath": "GCA_022343365.1/GCA_022343365.1_ASM2234336v1_genomic.fna",
      "fileType": "GENOMIC_NUCLEOTIDE_FASTA"
    }
  ]
},{
  "accession": "GCA_022585145.1",
  "files": [
    {
      "filePath": "GCA_022585145.1/GCA_022585145.1_ASM2258514v1_genomic.fna",
      "fileType": "GENOMIC_NUCLEOTIDE_FASTA"
    }
  ]
},{
  "accession": "GCA_022585155.1",
  "files": [
    {
      "filePath": "GCA_022585155.1/GCA_022585155.1_ASM2258515v1_genomic.fna",
      "fileType": "GENOMIC_NUCLEOTIDE_FASTA"
    }
  ]
},{
  "accession": "GCA_023155995.1",
  "files": [
    {
      "filePath": "GCA_023155995.1/GCA_023155995.1_ASM2315599v1_genomic.fna",
      "fileType": "GENOMIC_NUCLEOTIDE_FASTA"
    }
  ]
},{
  "accession": "GCA_023156955.1",
  "files": [
    {
      "filePath": "GCA_023156955.1/GCA_023156955.1_ASM2315695v1_genomic.fna",
      "fileType": "GENOMIC_NUCLEOTIDE_FASTA"
    }
  ]
},{
  "accession": "GCA_023170445.1",
  "files": [
    {
      "filePath": "GCA_023170445.1/GCA_023170445.1_ASM2317044v1_genomic.fna",
      "fileType": "GENOMIC_NUCLEOTIDE_FASTA"
    }
  ]
},{
  "accession": "GCA_023369765.1",
  "files": [
    {
      "filePath": "GCA_023369765.1/GCA_023369765.1_ASM2336976v1_genomic.fna",
      "fileType": "GENOMIC_NUCLEOTIDE_FASTA"
    }
  ]
},{
  "accession": "GCA_023700135.2",
  "files": [
    {
      "filePath": "GCA_023700135.2/GCA_023700135.2_ASM2370013v1_genomic.fna",
      "fileType": "GENOMIC_NUCLEOTIDE_FASTA"
    }
  ]
},{
  "accession": "GCA_023897945.1",
  "files": [
    {
      "filePath": "GCA_023897945.1/GCA_023897945.1_ASM2389794v1_genomic.fna",
      "fileType": "GENOMIC_NUCLEOTIDE_FASTA"
    }
  ]
},{
  "accession": "GCA_024124015.1",
  "files": [
    {
      "filePath": "GCA_024124015.1/GCA_024124015.1_ASM2412401v1_genomic.fna",
      "fileType": "GENOMIC_NUCLEOTIDE_FASTA"
    }
  ]
},{
  "accession": "GCA_024124025.1",
  "files": [
    {
      "filePath": "GCA_024124025.1/GCA_024124025.1_ASM2412402v1_genomic.fna",
      "fileType": "GENOMIC_NUCLEOTIDE_FASTA"
    }
  ]
},{
  "accession": "GCA_024124035.1",
  "files": [
    {
      "filePath": "GCA_024124035.1/GCA_024124035.1_ASM2412403v1_genomic.fna",
      "fileType": "GENOMIC_NUCLEOTIDE_FASTA"
    }
  ]
},{
  "accession": "GCA_024124045.1",
  "files": [
    {
      "filePath": "GCA_024124045.1/GCA_024124045.1_ASM2412404v1_genomic.fna",
      "fileType": "GENOMIC_NUCLEOTIDE_FASTA"
    }
  ]
},{
  "accession": "GCA_024124055.1",
  "files": [
    {
      "filePath": "GCA_024124055.1/GCA_024124055.1_ASM2412405v1_genomic.fna",
      "fileType": "GENOMIC_NUCLEOTIDE_FASTA"
    }
  ]
},{
  "accession": "GCA_024124065.1",
  "files": [
    {
      "filePath": "GCA_024124065.1/GCA_024124065.1_ASM2412406v1_genomic.fna",
      "fileType": "GENOMIC_NUCLEOTIDE_FASTA"
    }
  ]
},{
  "accession": "GCA_024124075.1",
  "files": [
    {
      "filePath": "GCA_024124075.1/GCA_024124075.1_ASM2412407v1_genomic.fna",
      "fileType": "GENOMIC_NUCLEOTIDE_FASTA"
    }
  ]
},{
  "accession": "GCA_024372185.1",
  "files": [
    {
      "filePath": "GCA_024372185.1/GCA_024372185.1_ASM2437218v1_genomic.fna",
      "fileType": "GENOMIC_NUCLEOTIDE_FASTA"
    }
  ]
},{
  "accession": "GCA_024372615.1",
  "files": [
    {
      "filePath": "GCA_024372615.1/GCA_024372615.1_ASM2437261v1_genomic.fna",
      "fileType": "GENOMIC_NUCLEOTIDE_FASTA"
    }
  ]
},{
  "accession": "GCA_024506105.1",
  "files": [
    {
      "filePath": "GCA_024506105.1/GCA_024506105.1_ASM2450610v1_genomic.fna",
      "fileType": "GENOMIC_NUCLEOTIDE_FASTA"
    }
  ]
},{
  "accession": "GCA_024750395.1",
  "files": [
    {
      "filePath": "GCA_024750395.1/GCA_024750395.1_ASM2475039v1_genomic.fna",
      "fileType": "GENOMIC_NUCLEOTIDE_FASTA"
    }
  ]
},{
  "accession": "GCA_025083995.1",
  "files": [
    {
      "filePath": "GCA_025083995.1/GCA_025083995.1_ASM2508399v1_genomic.fna",
      "fileType": "GENOMIC_NUCLEOTIDE_FASTA"
    }
  ]
},{
  "accession": "GCA_025084005.1",
  "files": [
    {
      "filePath": "GCA_025084005.1/GCA_025084005.1_ASM2508400v1_genomic.fna",
      "fileType": "GENOMIC_NUCLEOTIDE_FASTA"
    }
  ]
},{
  "accession": "GCA_025084015.1",
  "files": [
    {
      "filePath": "GCA_025084015.1/GCA_025084015.1_ASM2508401v1_genomic.fna",
      "fileType": "GENOMIC_NUCLEOTIDE_FASTA"
    }
  ]
},{
  "accession": "GCA_025084025.1",
  "files": [
    {
      "filePath": "GCA_025084025.1/GCA_025084025.1_ASM2508402v1_genomic.fna",
      "fileType": "GENOMIC_NUCLEOTIDE_FASTA"
    }
  ]
},{
  "accession": "GCA_025084035.1",
  "files": [
    {
      "filePath": "GCA_025084035.1/GCA_025084035.1_ASM2508403v1_genomic.fna",
      "fileType": "GENOMIC_NUCLEOTIDE_FASTA"
    }
  ]
},{
  "accession": "GCA_025084045.1",
  "files": [
    {
      "filePath": "GCA_025084045.1/GCA_025084045.1_ASM2508404v1_genomic.fna",
      "fileType": "GENOMIC_NUCLEOTIDE_FASTA"
    }
  ]
},{
  "accession": "GCA_025084055.1",
  "files": [
    {
      "filePath": "GCA_025084055.1/GCA_025084055.1_ASM2508405v1_genomic.fna",
      "fileType": "GENOMIC_NUCLEOTIDE_FASTA"
    }
  ]
},{
  "accession": "GCA_025084065.1",
  "files": [
    {
      "filePath": "GCA_025084065.1/GCA_025084065.1_ASM2508406v1_genomic.fna",
      "fileType": "GENOMIC_NUCLEOTIDE_FASTA"
    }
  ]
},{
  "accession": "GCA_025084075.1",
  "files": [
    {
      "filePath": "GCA_025084075.1/GCA_025084075.1_ASM2508407v1_genomic.fna",
      "fileType": "GENOMIC_NUCLEOTIDE_FASTA"
    }
  ]
},{
  "accession": "GCA_025084085.1",
  "files": [
    {
      "filePath": "GCA_025084085.1/GCA_025084085.1_ASM2508408v1_genomic.fna",
      "fileType": "GENOMIC_NUCLEOTIDE_FASTA"
    }
  ]
},{
  "accession": "GCA_025084095.1",
  "files": [
    {
      "filePath": "GCA_025084095.1/GCA_025084095.1_ASM2508409v1_genomic.fna",
      "fileType": "GENOMIC_NUCLEOTIDE_FASTA"
    }
  ]
},{
  "accession": "GCA_025084105.1",
  "files": [
    {
      "filePath": "GCA_025084105.1/GCA_025084105.1_ASM2508410v1_genomic.fna",
      "fileType": "GENOMIC_NUCLEOTIDE_FASTA"
    }
  ]
},{
  "accession": "GCA_025084115.1",
  "files": [
    {
      "filePath": "GCA_025084115.1/GCA_025084115.1_ASM2508411v1_genomic.fna",
      "fileType": "GENOMIC_NUCLEOTIDE_FASTA"
    }
  ]
},{
  "accession": "GCA_025084125.1",
  "files": [
    {
      "filePath": "GCA_025084125.1/GCA_025084125.1_ASM2508412v1_genomic.fna",
      "fileType": "GENOMIC_NUCLEOTIDE_FASTA"
    }
  ]
},{
  "accession": "GCA_025084135.1",
  "files": [
    {
      "filePath": "GCA_025084135.1/GCA_025084135.1_ASM2508413v1_genomic.fna",
      "fileType": "GENOMIC_NUCLEOTIDE_FASTA"
    }
  ]
},{
  "accession": "GCA_025084145.1",
  "files": [
    {
      "filePath": "GCA_025084145.1/GCA_025084145.1_ASM2508414v1_genomic.fna",
      "fileType": "GENOMIC_NUCLEOTIDE_FASTA"
    }
  ]
},{
  "accession": "GCA_025085095.1",
  "files": [
    {
      "filePath": "GCA_025085095.1/GCA_025085095.1_ASM2508509v1_genomic.fna",
      "fileType": "GENOMIC_NUCLEOTIDE_FASTA"
    }
  ]
},{
  "accession": "GCA_025085105.1",
  "files": [
    {
      "filePath": "GCA_025085105.1/GCA_025085105.1_ASM2508510v1_genomic.fna",
      "fileType": "GENOMIC_NUCLEOTIDE_FASTA"
    }
  ]
},{
  "accession": "GCA_025085115.1",
  "files": [
    {
      "filePath": "GCA_025085115.1/GCA_025085115.1_ASM2508511v1_genomic.fna",
      "fileType": "GENOMIC_NUCLEOTIDE_FASTA"
    }
  ]
},{
  "accession": "GCA_025085125.1",
  "files": [
    {
      "filePath": "GCA_025085125.1/GCA_025085125.1_ASM2508512v1_genomic.fna",
      "fileType": "GENOMIC_NUCLEOTIDE_FASTA"
    }
  ]
},{
  "accession": "GCA_025085135.1",
  "files": [
    {
      "filePath": "GCA_025085135.1/GCA_025085135.1_ASM2508513v1_genomic.fna",
      "fileType": "GENOMIC_NUCLEOTIDE_FASTA"
    }
  ]
},{
  "accession": "GCA_025085145.1",
  "files": [
    {
      "filePath": "GCA_025085145.1/GCA_025085145.1_ASM2508514v1_genomic.fna",
      "fileType": "GENOMIC_NUCLEOTIDE_FASTA"
    }
  ]
},{
  "accession": "GCA_025085155.1",
  "files": [
    {
      "filePath": "GCA_025085155.1/GCA_025085155.1_ASM2508515v1_genomic.fna",
      "fileType": "GENOMIC_NUCLEOTIDE_FASTA"
    }
  ]
},{
  "accession": "GCA_025085165.1",
  "files": [
    {
      "filePath": "GCA_025085165.1/GCA_025085165.1_ASM2508516v1_genomic.fna",
      "fileType": "GENOMIC_NUCLEOTIDE_FASTA"
    }
  ]
},{
  "accession": "GCA_025085175.1",
  "files": [
    {
      "filePath": "GCA_025085175.1/GCA_025085175.1_ASM2508517v1_genomic.fna",
      "fileType": "GENOMIC_NUCLEOTIDE_FASTA"
    }
  ]
},{
  "accession": "GCA_025085185.1",
  "files": [
    {
      "filePath": "GCA_025085185.1/GCA_025085185.1_ASM2508518v1_genomic.fna",
      "fileType": "GENOMIC_NUCLEOTIDE_FASTA"
    }
  ]
},{
  "accession": "GCA_025085235.1",
  "files": [
    {
      "filePath": "GCA_025085235.1/GCA_025085235.1_ASM2508523v1_genomic.fna",
      "fileType": "GENOMIC_NUCLEOTIDE_FASTA"
    }
  ]
},{
  "accession": "GCA_025085305.1",
  "files": [
    {
      "filePath": "GCA_025085305.1/GCA_025085305.1_ASM2508530v1_genomic.fna",
      "fileType": "GENOMIC_NUCLEOTIDE_FASTA"
    }
  ]
},{
  "accession": "GCA_025085315.1",
  "files": [
    {
      "filePath": "GCA_025085315.1/GCA_025085315.1_ASM2508531v1_genomic.fna",
      "fileType": "GENOMIC_NUCLEOTIDE_FASTA"
    }
  ]
},{
  "accession": "GCA_025085345.1",
  "files": [
    {
      "filePath": "GCA_025085345.1/GCA_025085345.1_ASM2508534v1_genomic.fna",
      "fileType": "GENOMIC_NUCLEOTIDE_FASTA"
    }
  ]
},{
  "accession": "GCA_025085375.1",
  "files": [
    {
      "filePath": "GCA_025085375.1/GCA_025085375.1_ASM2508537v1_genomic.fna",
      "fileType": "GENOMIC_NUCLEOTIDE_FASTA"
    }
  ]
},{
  "accession": "GCA_025085425.1",
  "files": [
    {
      "filePath": "GCA_025085425.1/GCA_025085425.1_ASM2508542v1_genomic.fna",
      "fileType": "GENOMIC_NUCLEOTIDE_FASTA"
    }
  ]
},{
  "accession": "GCA_025085455.1",
  "files": [
    {
      "filePath": "GCA_025085455.1/GCA_025085455.1_ASM2508545v1_genomic.fna",
      "fileType": "GENOMIC_NUCLEOTIDE_FASTA"
    }
  ]
},{
  "accession": "GCA_025085485.1",
  "files": [
    {
      "filePath": "GCA_025085485.1/GCA_025085485.1_ASM2508548v1_genomic.fna",
      "fileType": "GENOMIC_NUCLEOTIDE_FASTA"
    }
  ]
},{
  "accession": "GCA_025085495.1",
  "files": [
    {
      "filePath": "GCA_025085495.1/GCA_025085495.1_ASM2508549v1_genomic.fna",
      "fileType": "GENOMIC_NUCLEOTIDE_FASTA"
    }
  ]
},{
  "accession": "GCA_025085545.1",
  "files": [
    {
      "filePath": "GCA_025085545.1/GCA_025085545.1_ASM2508554v1_genomic.fna",
      "fileType": "GENOMIC_NUCLEOTIDE_FASTA"
    }
  ]
},{
  "accession": "GCA_025085575.1",
  "files": [
    {
      "filePath": "GCA_025085575.1/GCA_025085575.1_ASM2508557v1_genomic.fna",
      "fileType": "GENOMIC_NUCLEOTIDE_FASTA"
    }
  ]
},{
  "accession": "GCA_025085605.1",
  "files": [
    {
      "filePath": "GCA_025085605.1/GCA_025085605.1_ASM2508560v1_genomic.fna",
      "fileType": "GENOMIC_NUCLEOTIDE_FASTA"
    }
  ]
},{
  "accession": "GCA_025085635.1",
  "files": [
    {
      "filePath": "GCA_025085635.1/GCA_025085635.1_ASM2508563v1_genomic.fna",
      "fileType": "GENOMIC_NUCLEOTIDE_FASTA"
    }
  ]
},{
  "accession": "GCA_025085645.1",
  "files": [
    {
      "filePath": "GCA_025085645.1/GCA_025085645.1_ASM2508564v1_genomic.fna",
      "fileType": "GENOMIC_NUCLEOTIDE_FASTA"
    }
  ]
},{
  "accession": "GCA_025085715.1",
  "files": [
    {
      "filePath": "GCA_025085715.1/GCA_025085715.1_ASM2508571v1_genomic.fna",
      "fileType": "GENOMIC_NUCLEOTIDE_FASTA"
    }
  ]
},{
  "accession": "GCA_025085725.1",
  "files": [
    {
      "filePath": "GCA_025085725.1/GCA_025085725.1_ASM2508572v1_genomic.fna",
      "fileType": "GENOMIC_NUCLEOTIDE_FASTA"
    }
  ]
},{
  "accession": "GCA_025085735.1",
  "files": [
    {
      "filePath": "GCA_025085735.1/GCA_025085735.1_ASM2508573v1_genomic.fna",
      "fileType": "GENOMIC_NUCLEOTIDE_FASTA"
    }
  ]
},{
  "accession": "GCA_025085745.1",
  "files": [
    {
      "filePath": "GCA_025085745.1/GCA_025085745.1_ASM2508574v1_genomic.fna",
      "fileType": "GENOMIC_NUCLEOTIDE_FASTA"
    }
  ]
},{
  "accession": "GCA_025085795.1",
  "files": [
    {
      "filePath": "GCA_025085795.1/GCA_025085795.1_ASM2508579v1_genomic.fna",
      "fileType": "GENOMIC_NUCLEOTIDE_FASTA"
    }
  ]
},{
  "accession": "GCA_025085805.1",
  "files": [
    {
      "filePath": "GCA_025085805.1/GCA_025085805.1_ASM2508580v1_genomic.fna",
      "fileType": "GENOMIC_NUCLEOTIDE_FASTA"
    }
  ]
},{
  "accession": "GCA_025085815.1",
  "files": [
    {
      "filePath": "GCA_025085815.1/GCA_025085815.1_ASM2508581v1_genomic.fna",
      "fileType": "GENOMIC_NUCLEOTIDE_FASTA"
    }
  ]
},{
  "accession": "GCA_025085825.1",
  "files": [
    {
      "filePath": "GCA_025085825.1/GCA_025085825.1_ASM2508582v1_genomic.fna",
      "fileType": "GENOMIC_NUCLEOTIDE_FASTA"
    }
  ]
},{
  "accession": "GCA_025085875.1",
  "files": [
    {
      "filePath": "GCA_025085875.1/GCA_025085875.1_ASM2508587v1_genomic.fna",
      "fileType": "GENOMIC_NUCLEOTIDE_FASTA"
    }
  ]
},{
  "accession": "GCA_025204315.1",
  "files": [
    {
      "filePath": "GCA_025204315.1/GCA_025204315.1_ASM2520431v1_genomic.fna",
      "fileType": "GENOMIC_NUCLEOTIDE_FASTA"
    }
  ]
},{
  "accession": "GCA_025204325.1",
  "files": [
    {
      "filePath": "GCA_025204325.1/GCA_025204325.1_ASM2520432v1_genomic.fna",
      "fileType": "GENOMIC_NUCLEOTIDE_FASTA"
    }
  ]
},{
  "accession": "GCA_025515705.1",
  "files": [
    {
      "filePath": "GCA_025515705.1/GCA_025515705.1_ASM2551570v1_genomic.fna",
      "fileType": "GENOMIC_NUCLEOTIDE_FASTA"
    }
  ]
},{
  "accession": "GCA_025630505.1",
  "files": [
    {
      "filePath": "GCA_025630505.1/GCA_025630505.1_ASM2563050v1_genomic.fna",
      "fileType": "GENOMIC_NUCLEOTIDE_FASTA"
    }
  ]
},{
  "accession": "GCA_026411405.1",
  "files": [
    {
      "filePath": "GCA_026411405.1/GCA_026411405.1_ASM2641140v1_genomic.fna",
      "fileType": "GENOMIC_NUCLEOTIDE_FASTA"
    }
  ]
},{
  "accession": "GCA_026432325.2",
  "files": [
    {
      "filePath": "GCA_026432325.2/GCA_026432325.2_ASM2643232v1_genomic.fna",
      "fileType": "GENOMIC_NUCLEOTIDE_FASTA"
    }
  ]
},{
  "accession": "GCA_026432355.2",
  "files": [
    {
      "filePath": "GCA_026432355.2/GCA_026432355.2_ASM2643235v1_genomic.fna",
      "fileType": "GENOMIC_NUCLEOTIDE_FASTA"
    }
  ]
},{
  "accession": "GCA_026432365.2",
  "files": [
    {
      "filePath": "GCA_026432365.2/GCA_026432365.2_ASM2643236v1_genomic.fna",
      "fileType": "GENOMIC_NUCLEOTIDE_FASTA"
    }
  ]
},{
  "accession": "GCA_026568105.1",
  "files": [
    {
      "filePath": "GCA_026568105.1/GCA_026568105.1_ASM2656810v1_genomic.fna",
      "fileType": "GENOMIC_NUCLEOTIDE_FASTA"
    }
  ]
},{
  "accession": "GCA_026568205.1",
  "files": [
    {
      "filePath": "GCA_026568205.1/GCA_026568205.1_ASM2656820v1_genomic.fna",
      "fileType": "GENOMIC_NUCLEOTIDE_FASTA"
    }
  ]
},{
  "accession": "GCA_026898345.1",
  "files": [
    {
      "filePath": "GCA_026898345.1/GCA_026898345.1_ASM2689834v1_genomic.fna",
      "fileType": "GENOMIC_NUCLEOTIDE_FASTA"
    }
  ]
},{
  "accession": "GCA_027256965.1",
  "files": [
    {
      "filePath": "GCA_027256965.1/GCA_027256965.1_ASM2725696v1_genomic.fna",
      "fileType": "GENOMIC_NUCLEOTIDE_FASTA"
    }
  ]
},{
  "accession": "GCA_027582435.1",
  "files": [
    {
      "filePath": "GCA_027582435.1/GCA_027582435.1_ASM2758243v1_genomic.fna",
      "fileType": "GENOMIC_NUCLEOTIDE_FASTA"
    }
  ]
},{
  "accession": "GCA_027582445.1",
  "files": [
    {
      "filePath": "GCA_027582445.1/GCA_027582445.1_ASM2758244v1_genomic.fna",
      "fileType": "GENOMIC_NUCLEOTIDE_FASTA"
    }
  ]
},{
  "accession": "GCA_027582455.1",
  "files": [
    {
      "filePath": "GCA_027582455.1/GCA_027582455.1_ASM2758245v1_genomic.fna",
      "fileType": "GENOMIC_NUCLEOTIDE_FASTA"
    }
  ]
},{
  "accession": "GCA_027582545.1",
  "files": [
    {
      "filePath": "GCA_027582545.1/GCA_027582545.1_ASM2758254v1_genomic.fna",
      "fileType": "GENOMIC_NUCLEOTIDE_FASTA"
    }
  ]
},{
  "accession": "GCA_027590185.1",
  "files": [
    {
      "filePath": "GCA_027590185.1/GCA_027590185.1_ASM2759018v1_genomic.fna",
      "fileType": "GENOMIC_NUCLEOTIDE_FASTA"
    }
  ]
},{
  "accession": "GCA_027590195.1",
  "files": [
    {
      "filePath": "GCA_027590195.1/GCA_027590195.1_ASM2759019v1_genomic.fna",
      "fileType": "GENOMIC_NUCLEOTIDE_FASTA"
    }
  ]
},{
  "accession": "GCA_027590205.1",
  "files": [
    {
      "filePath": "GCA_027590205.1/GCA_027590205.1_ASM2759020v1_genomic.fna",
      "fileType": "GENOMIC_NUCLEOTIDE_FASTA"
    }
  ]
},{
  "accession": "GCA_027590215.1",
  "files": [
    {
      "filePath": "GCA_027590215.1/GCA_027590215.1_ASM2759021v1_genomic.fna",
      "fileType": "GENOMIC_NUCLEOTIDE_FASTA"
    }
  ]
},{
  "accession": "GCA_027590225.1",
  "files": [
    {
      "filePath": "GCA_027590225.1/GCA_027590225.1_ASM2759022v1_genomic.fna",
      "fileType": "GENOMIC_NUCLEOTIDE_FASTA"
    }
  ]
},{
  "accession": "GCA_027590235.1",
  "files": [
    {
      "filePath": "GCA_027590235.1/GCA_027590235.1_ASM2759023v1_genomic.fna",
      "fileType": "GENOMIC_NUCLEOTIDE_FASTA"
    }
  ]
},{
  "accession": "GCA_027590245.1",
  "files": [
    {
      "filePath": "GCA_027590245.1/GCA_027590245.1_ASM2759024v1_genomic.fna",
      "fileType": "GENOMIC_NUCLEOTIDE_FASTA"
    }
  ]
},{
  "accession": "GCA_027590255.1",
  "files": [
    {
      "filePath": "GCA_027590255.1/GCA_027590255.1_ASM2759025v1_genomic.fna",
      "fileType": "GENOMIC_NUCLEOTIDE_FASTA"
    }
  ]
},{
  "accession": "GCA_027590265.1",
  "files": [
    {
      "filePath": "GCA_027590265.1/GCA_027590265.1_ASM2759026v1_genomic.fna",
      "fileType": "GENOMIC_NUCLEOTIDE_FASTA"
    }
  ]
},{
  "accession": "GCA_027590275.1",
  "files": [
    {
      "filePath": "GCA_027590275.1/GCA_027590275.1_ASM2759027v1_genomic.fna",
      "fileType": "GENOMIC_NUCLEOTIDE_FASTA"
    }
  ]
},{
  "accession": "GCA_027590285.1",
  "files": [
    {
      "filePath": "GCA_027590285.1/GCA_027590285.1_ASM2759028v1_genomic.fna",
      "fileType": "GENOMIC_NUCLEOTIDE_FASTA"
    }
  ]
},{
  "accession": "GCA_027590295.1",
  "files": [
    {
      "filePath": "GCA_027590295.1/GCA_027590295.1_ASM2759029v1_genomic.fna",
      "fileType": "GENOMIC_NUCLEOTIDE_FASTA"
    }
  ]
},{
  "accession": "GCA_027618155.1",
  "files": [
    {
      "filePath": "GCA_027618155.1/GCA_027618155.1_ASM2761815v1_genomic.fna",
      "fileType": "GENOMIC_NUCLEOTIDE_FASTA"
    }
  ]
},{
  "accession": "GCA_027618165.1",
  "files": [
    {
      "filePath": "GCA_027618165.1/GCA_027618165.1_ASM2761816v1_genomic.fna",
      "fileType": "GENOMIC_NUCLEOTIDE_FASTA"
    }
  ]
},{
  "accession": "GCA_027618175.1",
  "files": [
    {
      "filePath": "GCA_027618175.1/GCA_027618175.1_ASM2761817v1_genomic.fna",
      "fileType": "GENOMIC_NUCLEOTIDE_FASTA"
    }
  ]
},{
  "accession": "GCA_027618185.1",
  "files": [
    {
      "filePath": "GCA_027618185.1/GCA_027618185.1_ASM2761818v1_genomic.fna",
      "fileType": "GENOMIC_NUCLEOTIDE_FASTA"
    }
  ]
},{
  "accession": "GCA_027618195.1",
  "files": [
    {
      "filePath": "GCA_027618195.1/GCA_027618195.1_ASM2761819v1_genomic.fna",
      "fileType": "GENOMIC_NUCLEOTIDE_FASTA"
    }
  ]
},{
  "accession": "GCA_027618205.1",
  "files": [
    {
      "filePath": "GCA_027618205.1/GCA_027618205.1_ASM2761820v1_genomic.fna",
      "fileType": "GENOMIC_NUCLEOTIDE_FASTA"
    }
  ]
},{
  "accession": "GCA_027627605.1",
  "files": [
    {
      "filePath": "GCA_027627605.1/GCA_027627605.1_ASM2762760v1_genomic.fna",
      "fileType": "GENOMIC_NUCLEOTIDE_FASTA"
    }
  ]
},{
  "accession": "GCA_027627635.1",
  "files": [
    {
      "filePath": "GCA_027627635.1/GCA_027627635.1_ASM2762763v1_genomic.fna",
      "fileType": "GENOMIC_NUCLEOTIDE_FASTA"
    }
  ]
},{
  "accession": "GCA_027627645.1",
  "files": [
    {
      "filePath": "GCA_027627645.1/GCA_027627645.1_ASM2762764v1_genomic.fna",
      "fileType": "GENOMIC_NUCLEOTIDE_FASTA"
    }
  ]
},{
  "accession": "GCA_027627655.1",
  "files": [
    {
      "filePath": "GCA_027627655.1/GCA_027627655.1_ASM2762765v1_genomic.fna",
      "fileType": "GENOMIC_NUCLEOTIDE_FASTA"
    }
  ]
},{
  "accession": "GCA_027627665.1",
  "files": [
    {
      "filePath": "GCA_027627665.1/GCA_027627665.1_ASM2762766v1_genomic.fna",
      "fileType": "GENOMIC_NUCLEOTIDE_FASTA"
    }
  ]
},{
  "accession": "GCA_027885615.1",
  "files": [
    {
      "filePath": "GCA_027885615.1/GCA_027885615.1_ASM2788561v1_genomic.fna",
      "fileType": "GENOMIC_NUCLEOTIDE_FASTA"
    }
  ]
},{
  "accession": "GCA_027885625.1",
  "files": [
    {
      "filePath": "GCA_027885625.1/GCA_027885625.1_ASM2788562v1_genomic.fna",
      "fileType": "GENOMIC_NUCLEOTIDE_FASTA"
    }
  ]
},{
  "accession": "GCA_027885635.1",
  "files": [
    {
      "filePath": "GCA_027885635.1/GCA_027885635.1_ASM2788563v1_genomic.fna",
      "fileType": "GENOMIC_NUCLEOTIDE_FASTA"
    }
  ]
},{
  "accession": "GCA_027885645.1",
  "files": [
    {
      "filePath": "GCA_027885645.1/GCA_027885645.1_ASM2788564v1_genomic.fna",
      "fileType": "GENOMIC_NUCLEOTIDE_FASTA"
    }
  ]
},{
  "accession": "GCA_027885655.1",
  "files": [
    {
      "filePath": "GCA_027885655.1/GCA_027885655.1_ASM2788565v1_genomic.fna",
      "fileType": "GENOMIC_NUCLEOTIDE_FASTA"
    }
  ]
},{
  "accession": "GCA_027946635.1",
  "files": [
    {
      "filePath": "GCA_027946635.1/GCA_027946635.1_ASM2794663v1_genomic.fna",
      "fileType": "GENOMIC_NUCLEOTIDE_FASTA"
    }
  ]
},{
  "accession": "GCA_028238515.1",
  "files": [
    {
      "filePath": "GCA_028238515.1/GCA_028238515.1_ASM2823851v1_genomic.fna",
      "fileType": "GENOMIC_NUCLEOTIDE_FASTA"
    }
  ]
},{
  "accession": "GCA_028514945.1",
  "files": [
    {
      "filePath": "GCA_028514945.1/GCA_028514945.1_ASM2851494v1_genomic.fna",
      "fileType": "GENOMIC_NUCLEOTIDE_FASTA"
    }
  ]
},{
  "accession": "GCA_028674685.1",
  "files": [
    {
      "filePath": "GCA_028674685.1/GCA_028674685.1_ASM2867468v1_genomic.fna",
      "fileType": "GENOMIC_NUCLEOTIDE_FASTA"
    }
  ]
},{
  "accession": "GCA_028674695.1",
  "files": [
    {
      "filePath": "GCA_028674695.1/GCA_028674695.1_ASM2867469v1_genomic.fna",
      "fileType": "GENOMIC_NUCLEOTIDE_FASTA"
    }
  ]
},{
  "accession": "GCA_029457725.1",
  "files": [
    {
      "filePath": "GCA_029457725.1/GCA_029457725.1_ASM2945772v1_genomic.fna",
      "fileType": "GENOMIC_NUCLEOTIDE_FASTA"
    }
  ]
},{
  "accession": "GCA_029535575.1",
  "files": [
    {
      "filePath": "GCA_029535575.1/GCA_029535575.1_ASM2953557v1_genomic.fna",
      "fileType": "GENOMIC_NUCLEOTIDE_FASTA"
    }
  ]
},{
  "accession": "GCA_029535715.1",
  "files": [
    {
      "filePath": "GCA_029535715.1/GCA_029535715.1_ASM2953571v1_genomic.fna",
      "fileType": "GENOMIC_NUCLEOTIDE_FASTA"
    }
  ]
},{
  "accession": "GCA_029625565.1",
  "files": [
    {
      "filePath": "GCA_029625565.1/GCA_029625565.1_ASM2962556v1_genomic.fna",
      "fileType": "GENOMIC_NUCLEOTIDE_FASTA"
    }
  ]
},{
  "accession": "GCA_029625575.1",
  "files": [
    {
      "filePath": "GCA_029625575.1/GCA_029625575.1_ASM2962557v1_genomic.fna",
      "fileType": "GENOMIC_NUCLEOTIDE_FASTA"
    }
  ]
},{
  "accession": "GCA_029625585.1",
  "files": [
    {
      "filePath": "GCA_029625585.1/GCA_029625585.1_ASM2962558v1_genomic.fna",
      "fileType": "GENOMIC_NUCLEOTIDE_FASTA"
    }
  ]
},{
  "accession": "GCA_029625595.1",
  "files": [
    {
      "filePath": "GCA_029625595.1/GCA_029625595.1_ASM2962559v1_genomic.fna",
      "fileType": "GENOMIC_NUCLEOTIDE_FASTA"
    }
  ]
},{
  "accession": "GCA_029625605.1",
  "files": [
    {
      "filePath": "GCA_029625605.1/GCA_029625605.1_ASM2962560v1_genomic.fna",
      "fileType": "GENOMIC_NUCLEOTIDE_FASTA"
    }
  ]
},{
  "accession": "GCA_029625615.1",
  "files": [
    {
      "filePath": "GCA_029625615.1/GCA_029625615.1_ASM2962561v1_genomic.fna",
      "fileType": "GENOMIC_NUCLEOTIDE_FASTA"
    }
  ]
},{
  "accession": "GCA_029686015.1",
  "files": [
    {
      "filePath": "GCA_029686015.1/GCA_029686015.1_ASM2968601v1_genomic.fna",
      "fileType": "GENOMIC_NUCLEOTIDE_FASTA"
    }
  ]
},{
  "accession": "GCA_029720935.1",
  "files": [
    {
      "filePath": "GCA_029720935.1/GCA_029720935.1_ASM2972093v1_genomic.fna",
      "fileType": "GENOMIC_NUCLEOTIDE_FASTA"
    }
  ]
},{
  "accession": "GCA_029885755.1",
  "files": [
    {
      "filePath": "GCA_029885755.1/GCA_029885755.1_ASM2988575v1_genomic.fna",
      "fileType": "GENOMIC_NUCLEOTIDE_FASTA"
    }
  ]
},{
  "accession": "GCA_029888285.1",
  "files": [
    {
      "filePath": "GCA_029888285.1/GCA_029888285.1_Kow_L_cw2_genomic.fna",
      "fileType": "GENOMIC_NUCLEOTIDE_FASTA"
    }
  ]
},{
  "accession": "GCA_029964105.1",
  "files": [
    {
      "filePath": "GCA_029964105.1/GCA_029964105.1_ASM2996410v1_genomic.fna",
      "fileType": "GENOMIC_NUCLEOTIDE_FASTA"
    }
  ]
},{
  "accession": "GCA_030294695.1",
  "files": [
    {
      "filePath": "GCA_030294695.1/GCA_030294695.1_ASM3029469v1_genomic.fna",
      "fileType": "GENOMIC_NUCLEOTIDE_FASTA"
    }
  ]
},{
  "accession": "GCA_030294705.1",
  "files": [
    {
      "filePath": "GCA_030294705.1/GCA_030294705.1_ASM3029470v1_genomic.fna",
      "fileType": "GENOMIC_NUCLEOTIDE_FASTA"
    }
  ]
},{
  "accession": "GCA_030316315.1",
  "files": [
    {
      "filePath": "GCA_030316315.1/GCA_030316315.1_ASM3031631v1_genomic.fna",
      "fileType": "GENOMIC_NUCLEOTIDE_FASTA"
    }
  ]
},{
  "accession": "GCA_030374505.1",
  "files": [
    {
      "filePath": "GCA_030374505.1/GCA_030374505.1_ASM3037450v1_genomic.fna",
      "fileType": "GENOMIC_NUCLEOTIDE_FASTA"
    }
  ]
},{
  "accession": "GCA_030374515.1",
  "files": [
    {
      "filePath": "GCA_030374515.1/GCA_030374515.1_ASM3037451v1_genomic.fna",
      "fileType": "GENOMIC_NUCLEOTIDE_FASTA"
    }
  ]
},{
  "accession": "GCA_030374525.1",
  "files": [
    {
      "filePath": "GCA_030374525.1/GCA_030374525.1_ASM3037452v1_genomic.fna",
      "fileType": "GENOMIC_NUCLEOTIDE_FASTA"
    }
  ]
},{
  "accession": "GCA_030374535.1",
  "files": [
    {
      "filePath": "GCA_030374535.1/GCA_030374535.1_ASM3037453v1_genomic.fna",
      "fileType": "GENOMIC_NUCLEOTIDE_FASTA"
    }
  ]
},{
  "accession": "GCA_030374545.1",
  "files": [
    {
      "filePath": "GCA_030374545.1/GCA_030374545.1_ASM3037454v1_genomic.fna",
      "fileType": "GENOMIC_NUCLEOTIDE_FASTA"
    }
  ]
},{
  "accession": "GCA_030463165.1",
  "files": [
    {
      "filePath": "GCA_030463165.1/GCA_030463165.1_ASM3046316v1_genomic.fna",
      "fileType": "GENOMIC_NUCLEOTIDE_FASTA"
    }
  ]
},{
  "accession": "GCA_030517705.1",
  "files": [
    {
      "filePath": "GCA_030517705.1/GCA_030517705.1_ASM3051770v1_genomic.fna",
      "fileType": "GENOMIC_NUCLEOTIDE_FASTA"
    }
  ]
},{
  "accession": "GCA_030555335.1",
  "files": [
    {
      "filePath": "GCA_030555335.1/GCA_030555335.1_ASM3055533v1_genomic.fna",
      "fileType": "GENOMIC_NUCLEOTIDE_FASTA"
    }
  ]
},{
  "accession": "GCA_030586345.1",
  "files": [
    {
      "filePath": "GCA_030586345.1/GCA_030586345.1_ASM3058634v1_genomic.fna",
      "fileType": "GENOMIC_NUCLEOTIDE_FASTA"
    }
  ]
},{
  "accession": "GCA_030864565.1",
  "files": [
    {
      "filePath": "GCA_030864565.1/GCA_030864565.1_ASM3086456v1_genomic.fna",
      "fileType": "GENOMIC_NUCLEOTIDE_FASTA"
    }
  ]
},{
  "accession": "GCA_030864595.1",
  "files": [
    {
      "filePath": "GCA_030864595.1/GCA_030864595.1_ASM3086459v1_genomic.fna",
      "fileType": "GENOMIC_NUCLEOTIDE_FASTA"
    }
  ]
},{
  "accession": "GCA_031109645.1",
  "files": [
    {
      "filePath": "GCA_031109645.1/GCA_031109645.1_ASM3110964v1_genomic.fna",
      "fileType": "GENOMIC_NUCLEOTIDE_FASTA"
    }
  ]
},{
  "accession": "GCA_031124345.1",
  "files": [
    {
      "filePath": "GCA_031124345.1/GCA_031124345.1_ASM3112434v1_genomic.fna",
      "fileType": "GENOMIC_NUCLEOTIDE_FASTA"
    }
  ]
},{
  "accession": "GCA_031202105.1",
  "files": [
    {
      "filePath": "GCA_031202105.1/GCA_031202105.1_ASM3120210v1_genomic.fna",
      "fileType": "GENOMIC_NUCLEOTIDE_FASTA"
    }
  ]
},{
  "accession": "GCA_031202145.1",
  "files": [
    {
      "filePath": "GCA_031202145.1/GCA_031202145.1_ASM3120214v1_genomic.fna",
      "fileType": "GENOMIC_NUCLEOTIDE_FASTA"
    }
  ]
},{
  "accession": "GCA_031202325.1",
  "files": [
    {
      "filePath": "GCA_031202325.1/GCA_031202325.1_ASM3120232v1_genomic.fna",
      "fileType": "GENOMIC_NUCLEOTIDE_FASTA"
    }
  ]
},{
  "accession": "GCA_031202445.1",
  "files": [
    {
      "filePath": "GCA_031202445.1/GCA_031202445.1_ASM3120244v1_genomic.fna",
      "fileType": "GENOMIC_NUCLEOTIDE_FASTA"
    }
  ]
},{
  "accession": "GCA_031202555.1",
  "files": [
    {
      "filePath": "GCA_031202555.1/GCA_031202555.1_ASM3120255v1_genomic.fna",
      "fileType": "GENOMIC_NUCLEOTIDE_FASTA"
    }
  ]
},{
  "accession": "GCA_031202645.1",
  "files": [
    {
      "filePath": "GCA_031202645.1/GCA_031202645.1_ASM3120264v1_genomic.fna",
      "fileType": "GENOMIC_NUCLEOTIDE_FASTA"
    }
  ]
},{
  "accession": "GCA_031202825.1",
  "files": [
    {
      "filePath": "GCA_031202825.1/GCA_031202825.1_ASM3120282v1_genomic.fna",
      "fileType": "GENOMIC_NUCLEOTIDE_FASTA"
    }
  ]
},{
  "accession": "GCA_031202955.1",
  "files": [
    {
      "filePath": "GCA_031202955.1/GCA_031202955.1_ASM3120295v1_genomic.fna",
      "fileType": "GENOMIC_NUCLEOTIDE_FASTA"
    }
  ]
},{
  "accession": "GCA_031203025.1",
  "files": [
    {
      "filePath": "GCA_031203025.1/GCA_031203025.1_ASM3120302v1_genomic.fna",
      "fileType": "GENOMIC_NUCLEOTIDE_FASTA"
    }
  ]
},{
  "accession": "GCA_031235895.1",
  "files": [
    {
      "filePath": "GCA_031235895.1/GCA_031235895.1_ASM3123589v1_genomic.fna",
      "fileType": "GENOMIC_NUCLEOTIDE_FASTA"
    }
  ]
},{
  "accession": "GCA_031286675.1",
  "files": [
    {
      "filePath": "GCA_031286675.1/GCA_031286675.1_ASM3128667v1_genomic.fna",
      "fileType": "GENOMIC_NUCLEOTIDE_FASTA"
    }
  ]
},{
  "accession": "GCA_031312985.1",
  "files": [
    {
      "filePath": "GCA_031312985.1/GCA_031312985.1_ASM3131298v1_genomic.fna",
      "fileType": "GENOMIC_NUCLEOTIDE_FASTA"
    }
  ]
},{
  "accession": "GCA_031314865.1",
  "files": [
    {
      "filePath": "GCA_031314865.1/GCA_031314865.1_ASM3131486v1_genomic.fna",
      "fileType": "GENOMIC_NUCLEOTIDE_FASTA"
    }
  ]
},{
  "accession": "GCA_031314875.1",
  "files": [
    {
      "filePath": "GCA_031314875.1/GCA_031314875.1_ASM3131487v1_genomic.fna",
      "fileType": "GENOMIC_NUCLEOTIDE_FASTA"
    }
  ]
},{
  "accession": "GCA_031314885.1",
  "files": [
    {
      "filePath": "GCA_031314885.1/GCA_031314885.1_ASM3131488v1_genomic.fna",
      "fileType": "GENOMIC_NUCLEOTIDE_FASTA"
    }
  ]
},{
  "accession": "GCA_031314895.1",
  "files": [
    {
      "filePath": "GCA_031314895.1/GCA_031314895.1_ASM3131489v1_genomic.fna",
      "fileType": "GENOMIC_NUCLEOTIDE_FASTA"
    }
  ]
},{
  "accession": "GCA_031314905.1",
  "files": [
    {
      "filePath": "GCA_031314905.1/GCA_031314905.1_ASM3131490v1_genomic.fna",
      "fileType": "GENOMIC_NUCLEOTIDE_FASTA"
    }
  ]
},{
  "accession": "GCA_031314925.1",
  "files": [
    {
      "filePath": "GCA_031314925.1/GCA_031314925.1_ASM3131492v1_genomic.fna",
      "fileType": "GENOMIC_NUCLEOTIDE_FASTA"
    }
  ]
},{
  "accession": "GCA_031314935.1",
  "files": [
    {
      "filePath": "GCA_031314935.1/GCA_031314935.1_ASM3131493v1_genomic.fna",
      "fileType": "GENOMIC_NUCLEOTIDE_FASTA"
    }
  ]
},{
  "accession": "GCA_031318995.1",
  "files": [
    {
      "filePath": "GCA_031318995.1/GCA_031318995.1_ASM3131899v1_genomic.fna",
      "fileType": "GENOMIC_NUCLEOTIDE_FASTA"
    }
  ]
},{
  "accession": "GCA_031319225.1",
  "files": [
    {
      "filePath": "GCA_031319225.1/GCA_031319225.1_ASM3131922v1_genomic.fna",
      "fileType": "GENOMIC_NUCLEOTIDE_FASTA"
    }
  ]
},{
  "accession": "GCA_031321555.1",
  "files": [
    {
      "filePath": "GCA_031321555.1/GCA_031321555.1_ASM3132155v1_genomic.fna",
      "fileType": "GENOMIC_NUCLEOTIDE_FASTA"
    }
  ]
},{
  "accession": "GCA_031578655.1",
  "files": [
    {
      "filePath": "GCA_031578655.1/GCA_031578655.1_ASM3157865v1_genomic.fna",
      "fileType": "GENOMIC_NUCLEOTIDE_FASTA"
    }
  ]
},{
  "accession": "GCA_031578875.1",
  "files": [
    {
      "filePath": "GCA_031578875.1/GCA_031578875.1_ASM3157887v1_genomic.fna",
      "fileType": "GENOMIC_NUCLEOTIDE_FASTA"
    }
  ]
},{
  "accession": "GCA_031580075.1",
  "files": [
    {
      "filePath": "GCA_031580075.1/GCA_031580075.1_ASM3158007v1_genomic.fna",
      "fileType": "GENOMIC_NUCLEOTIDE_FASTA"
    }
  ]
},{
  "accession": "GCA_031834095.1",
  "files": [
    {
      "filePath": "GCA_031834095.1/GCA_031834095.1_ASM3183409v1_genomic.fna",
      "fileType": "GENOMIC_NUCLEOTIDE_FASTA"
    }
  ]
},{
  "accession": "GCA_032442635.1",
  "files": [
    {
      "filePath": "GCA_032442635.1/GCA_032442635.1_ASM3244263v1_genomic.fna",
      "fileType": "GENOMIC_NUCLEOTIDE_FASTA"
    }
  ]
},{
  "accession": "GCA_032442645.1",
  "files": [
    {
      "filePath": "GCA_032442645.1/GCA_032442645.1_ASM3244264v1_genomic.fna",
      "fileType": "GENOMIC_NUCLEOTIDE_FASTA"
    }
  ]
},{
  "accession": "GCA_032818145.1",
  "files": [
    {
      "filePath": "GCA_032818145.1/GCA_032818145.1_ASM3281814v1_genomic.fna",
      "fileType": "GENOMIC_NUCLEOTIDE_FASTA"
    }
  ]
},{
  "accession": "GCA_033624225.1",
  "files": [
    {
      "filePath": "GCA_033624225.1/GCA_033624225.1_ASM3362422v1_genomic.fna",
      "fileType": "GENOMIC_NUCLEOTIDE_FASTA"
    }
  ]
},{
  "accession": "GCA_033624275.1",
  "files": [
    {
      "filePath": "GCA_033624275.1/GCA_033624275.1_ASM3362427v1_genomic.fna",
      "fileType": "GENOMIC_NUCLEOTIDE_FASTA"
    }
  ]
},{
  "accession": "GCA_033951235.1",
  "files": [
    {
      "filePath": "GCA_033951235.1/GCA_033951235.1_ASM3395123v1_genomic.fna",
      "fileType": "GENOMIC_NUCLEOTIDE_FASTA"
    }
  ]
},{
  "accession": "GCA_033951515.1",
  "files": [
    {
      "filePath": "GCA_033951515.1/GCA_033951515.1_ASM3395151v1_genomic.fna",
      "fileType": "GENOMIC_NUCLEOTIDE_FASTA"
    }
  ]
},{
  "accession": "GCA_033951555.1",
  "files": [
    {
      "filePath": "GCA_033951555.1/GCA_033951555.1_ASM3395155v1_genomic.fna",
      "fileType": "GENOMIC_NUCLEOTIDE_FASTA"
    }
  ]
},{
  "accession": "GCA_034197485.1",
  "files": [
    {
      "filePath": "GCA_034197485.1/GCA_034197485.1_ASM3419748v1_genomic.fna",
      "fileType": "GENOMIC_NUCLEOTIDE_FASTA"
    }
  ]
},{
  "accession": "GCA_034197515.1",
  "files": [
    {
      "filePath": "GCA_034197515.1/GCA_034197515.1_ASM3419751v1_genomic.fna",
      "fileType": "GENOMIC_NUCLEOTIDE_FASTA"
    }
  ]
},{
  "accession": "GCA_034197525.1",
  "files": [
    {
      "filePath": "GCA_034197525.1/GCA_034197525.1_ASM3419752v1_genomic.fna",
      "fileType": "GENOMIC_NUCLEOTIDE_FASTA"
    }
  ]
},{
  "accession": "GCA_034513535.1",
  "files": [
    {
      "filePath": "GCA_034513535.1/GCA_034513535.1_ASM3451353v1_genomic.fna",
      "fileType": "GENOMIC_NUCLEOTIDE_FASTA"
    }
  ]
},{
  "accession": "GCA_035134775.1",
  "files": [
    {
      "filePath": "GCA_035134775.1/GCA_035134775.1_ASM3513477v1_genomic.fna",
      "fileType": "GENOMIC_NUCLEOTIDE_FASTA"
    }
  ]
},{
  "accession": "GCA_035134825.1",
  "files": [
    {
      "filePath": "GCA_035134825.1/GCA_035134825.1_ASM3513482v1_genomic.fna",
      "fileType": "GENOMIC_NUCLEOTIDE_FASTA"
    }
  ]
},{
  "accession": "GCA_035134945.1",
  "files": [
    {
      "filePath": "GCA_035134945.1/GCA_035134945.1_ASM3513494v1_genomic.fna",
      "fileType": "GENOMIC_NUCLEOTIDE_FASTA"
    }
  ]
},{
  "accession": "GCA_035134955.1",
  "files": [
    {
      "filePath": "GCA_035134955.1/GCA_035134955.1_ASM3513495v1_genomic.fna",
      "fileType": "GENOMIC_NUCLEOTIDE_FASTA"
    }
  ]
},{
  "accession": "GCA_035208515.1",
  "files": [
    {
      "filePath": "GCA_035208515.1/GCA_035208515.1_ASM3520851v1_genomic.fna",
      "fileType": "GENOMIC_NUCLEOTIDE_FASTA"
    }
  ]
},{
  "accession": "GCA_036418825.1",
  "files": [
    {
      "filePath": "GCA_036418825.1/GCA_036418825.1_ASM3641882v1_genomic.fna",
      "fileType": "GENOMIC_NUCLEOTIDE_FASTA"
    }
  ]
},{
  "accession": "GCA_036630245.1",
  "files": [
    {
      "filePath": "GCA_036630245.1/GCA_036630245.1_ASM3663024v1_genomic.fna",
      "fileType": "GENOMIC_NUCLEOTIDE_FASTA"
    }
  ]
},{
  "accession": "GCA_036630255.1",
  "files": [
    {
      "filePath": "GCA_036630255.1/GCA_036630255.1_ASM3663025v1_genomic.fna",
      "fileType": "GENOMIC_NUCLEOTIDE_FASTA"
    }
  ]
},{
  "accession": "GCA_036630265.1",
  "files": [
    {
      "filePath": "GCA_036630265.1/GCA_036630265.1_ASM3663026v1_genomic.fna",
      "fileType": "GENOMIC_NUCLEOTIDE_FASTA"
    }
  ]
},{
  "accession": "GCA_036630275.1",
  "files": [
    {
      "filePath": "GCA_036630275.1/GCA_036630275.1_ASM3663027v1_genomic.fna",
      "fileType": "GENOMIC_NUCLEOTIDE_FASTA"
    }
  ]
},{
  "accession": "GCA_036724965.1",
  "files": [
    {
      "filePath": "GCA_036724965.1/GCA_036724965.1_ASM3672496v1_genomic.fna",
      "fileType": "GENOMIC_NUCLEOTIDE_FASTA"
    }
  ]
},{
  "accession": "GCA_036725125.1",
  "files": [
    {
      "filePath": "GCA_036725125.1/GCA_036725125.1_ASM3672512v1_genomic.fna",
      "fileType": "GENOMIC_NUCLEOTIDE_FASTA"
    }
  ]
},{
  "accession": "GCA_036979475.1",
  "files": [
    {
      "filePath": "GCA_036979475.1/GCA_036979475.1_ASM3697947v1_genomic.fna",
      "fileType": "GENOMIC_NUCLEOTIDE_FASTA"
    }
  ]
},{
  "accession": "GCA_036979485.1",
  "files": [
    {
      "filePath": "GCA_036979485.1/GCA_036979485.1_ASM3697948v1_genomic.fna",
      "fileType": "GENOMIC_NUCLEOTIDE_FASTA"
    }
  ]
},{
  "accession": "GCA_036979495.1",
  "files": [
    {
      "filePath": "GCA_036979495.1/GCA_036979495.1_ASM3697949v1_genomic.fna",
      "fileType": "GENOMIC_NUCLEOTIDE_FASTA"
    }
  ]
},{
  "accession": "GCA_036979565.1",
  "files": [
    {
      "filePath": "GCA_036979565.1/GCA_036979565.1_ASM3697956v1_genomic.fna",
      "fileType": "GENOMIC_NUCLEOTIDE_FASTA"
    }
  ]
},{
  "accession": "GCA_036979575.1",
  "files": [
    {
      "filePath": "GCA_036979575.1/GCA_036979575.1_ASM3697957v1_genomic.fna",
      "fileType": "GENOMIC_NUCLEOTIDE_FASTA"
    }
  ]
},{
  "accession": "GCA_037061715.1",
  "files": [
    {
      "filePath": "GCA_037061715.1/GCA_037061715.1_ASM3706171v1_genomic.fna",
      "fileType": "GENOMIC_NUCLEOTIDE_FASTA"
    }
  ]
},{
  "accession": "GCA_037062015.1",
  "files": [
    {
      "filePath": "GCA_037062015.1/GCA_037062015.1_ASM3706201v1_genomic.fna",
      "fileType": "GENOMIC_NUCLEOTIDE_FASTA"
    }
  ]
},{
  "accession": "GCA_037063055.1",
  "files": [
    {
      "filePath": "GCA_037063055.1/GCA_037063055.1_ASM3706305v1_genomic.fna",
      "fileType": "GENOMIC_NUCLEOTIDE_FASTA"
    }
  ]
},{
  "accession": "GCA_037063105.1",
  "files": [
    {
      "filePath": "GCA_037063105.1/GCA_037063105.1_ASM3706310v1_genomic.fna",
      "fileType": "GENOMIC_NUCLEOTIDE_FASTA"
    }
  ]
},{
  "accession": "GCA_037100145.1",
  "files": [
    {
      "filePath": "GCA_037100145.1/GCA_037100145.1_ASM3710014v1_genomic.fna",
      "fileType": "GENOMIC_NUCLEOTIDE_FASTA"
    }
  ]
},{
  "accession": "GCA_037100155.1",
  "files": [
    {
      "filePath": "GCA_037100155.1/GCA_037100155.1_ASM3710015v1_genomic.fna",
      "fileType": "GENOMIC_NUCLEOTIDE_FASTA"
    }
  ]
},{
  "accession": "GCA_037100165.1",
  "files": [
    {
      "filePath": "GCA_037100165.1/GCA_037100165.1_ASM3710016v1_genomic.fna",
      "fileType": "GENOMIC_NUCLEOTIDE_FASTA"
    }
  ]
},{
  "accession": "GCA_037100185.1",
  "files": [
    {
      "filePath": "GCA_037100185.1/GCA_037100185.1_ASM3710018v1_genomic.fna",
      "fileType": "GENOMIC_NUCLEOTIDE_FASTA"
    }
  ]
},{
  "accession": "GCA_037100205.1",
  "files": [
    {
      "filePath": "GCA_037100205.1/GCA_037100205.1_ASM3710020v1_genomic.fna",
      "fileType": "GENOMIC_NUCLEOTIDE_FASTA"
    }
  ]
},{
  "accession": "GCA_037198415.1",
  "files": [
    {
      "filePath": "GCA_037198415.1/GCA_037198415.1_ASM3719841v1_genomic.fna",
      "fileType": "GENOMIC_NUCLEOTIDE_FASTA"
    }
  ]
},{
  "accession": "GCA_038023085.1",
  "files": [
    {
      "filePath": "GCA_038023085.1/GCA_038023085.1_ASM3802308v1_genomic.fna",
      "fileType": "GENOMIC_NUCLEOTIDE_FASTA"
    }
  ]
},{
  "accession": "GCA_038023095.1",
  "files": [
    {
      "filePath": "GCA_038023095.1/GCA_038023095.1_ASM3802309v1_genomic.fna",
      "fileType": "GENOMIC_NUCLEOTIDE_FASTA"
    }
  ]
},{
  "accession": "GCA_038023105.1",
  "files": [
    {
      "filePath": "GCA_038023105.1/GCA_038023105.1_ASM3802310v1_genomic.fna",
      "fileType": "GENOMIC_NUCLEOTIDE_FASTA"
    }
  ]
},{
  "accession": "GCA_038023245.1",
  "files": [
    {
      "filePath": "GCA_038023245.1/GCA_038023245.1_ASM3802324v1_genomic.fna",
      "fileType": "GENOMIC_NUCLEOTIDE_FASTA"
    }
  ]
},{
  "accession": "GCA_038023395.1",
  "files": [
    {
      "filePath": "GCA_038023395.1/GCA_038023395.1_ASM3802339v1_genomic.fna",
      "fileType": "GENOMIC_NUCLEOTIDE_FASTA"
    }
  ]
},{
  "accession": "GCA_038023545.1",
  "files": [
    {
      "filePath": "GCA_038023545.1/GCA_038023545.1_ASM3802354v1_genomic.fna",
      "fileType": "GENOMIC_NUCLEOTIDE_FASTA"
    }
  ]
},{
  "accession": "GCA_038023805.1",
  "files": [
    {
      "filePath": "GCA_038023805.1/GCA_038023805.1_ASM3802380v1_genomic.fna",
      "fileType": "GENOMIC_NUCLEOTIDE_FASTA"
    }
  ]
},{
  "accession": "GCA_039089425.1",
  "files": [
    {
      "filePath": "GCA_039089425.1/GCA_039089425.1_ASM3908942v1_genomic.fna",
      "fileType": "GENOMIC_NUCLEOTIDE_FASTA"
    }
  ]
},{
  "accession": "GCA_900009555.1",
  "files": [
    {
      "filePath": "GCA_900009555.1/GCA_900009555.1_EV3_genomic.fna",
      "fileType": "GENOMIC_NUCLEOTIDE_FASTA"
    }
  ]
},{
  "accession": "GCA_902729375.1",
  "files": [
    {
      "filePath": "GCA_902729375.1/GCA_902729375.1_vB_KpnM_05F_genomic.fna",
      "fileType": "GENOMIC_NUCLEOTIDE_FASTA"
    }
  ]
},{
  "accession": "GCA_902731745.1",
  "files": [
    {
      "filePath": "GCA_902731745.1/GCA_902731745.1_vB_KpnS_2811_genomic.fna",
      "fileType": "GENOMIC_NUCLEOTIDE_FASTA"
    }
  ]
},{
  "accession": "GCA_903995615.1",
  "files": [
    {
      "filePath": "GCA_903995615.1/GCA_903995615.1_vB_KpnM_311F_genomic.fna",
      "fileType": "GENOMIC_NUCLEOTIDE_FASTA"
    }
  ]
},{
  "accession": "GCA_904067065.1",
  "files": [
    {
      "filePath": "GCA_904067065.1/GCA_904067065.1_vB_KppS-Raw_assembly_genomic.fna",
      "fileType": "GENOMIC_NUCLEOTIDE_FASTA"
    }
  ]
},{
  "accession": "GCA_904067155.1",
  "files": [
    {
      "filePath": "GCA_904067155.1/GCA_904067155.1_vB_KppS-Pokey_assembly_genomic.fna",
      "fileType": "GENOMIC_NUCLEOTIDE_FASTA"
    }
  ]
},{
  "accession": "GCA_904067165.1",
  "files": [
    {
      "filePath": "GCA_904067165.1/GCA_904067165.1_vB_KppS-Eggy_assembly_genomic.fna",
      "fileType": "GENOMIC_NUCLEOTIDE_FASTA"
    }
  ]
},{
  "accession": "GCA_904067185.1",
  "files": [
    {
      "filePath": "GCA_904067185.1/GCA_904067185.1_vB_KvM-Eowyn_assembly_genomic.fna",
      "fileType": "GENOMIC_NUCLEOTIDE_FASTA"
    }
  ]
},{
  "accession": "GCA_904067215.1",
  "files": [
    {
      "filePath": "GCA_904067215.1/GCA_904067215.1_vB_KpP-Goliath_assembly_genomic.fna",
      "fileType": "GENOMIC_NUCLEOTIDE_FASTA"
    }
  ]
},{
  "accession": "GCA_904067225.1",
  "files": [
    {
      "filePath": "GCA_904067225.1/GCA_904067225.1_vB_KpP-Screen_assembly_genomic.fna",
      "fileType": "GENOMIC_NUCLEOTIDE_FASTA"
    }
  ]
},{
  "accession": "GCA_904067275.1",
  "files": [
    {
      "filePath": "GCA_904067275.1/GCA_904067275.1_vB_KpP-Yoda_assembly_genomic.fna",
      "fileType": "GENOMIC_NUCLEOTIDE_FASTA"
    }
  ]
},{
  "accession": "GCA_904067285.1",
  "files": [
    {
      "filePath": "GCA_904067285.1/GCA_904067285.1_vB_KppS-Samwise_assembly_genomic.fna",
      "fileType": "GENOMIC_NUCLEOTIDE_FASTA"
    }
  ]
},{
  "accession": "GCA_904067295.1",
  "files": [
    {
      "filePath": "GCA_904067295.1/GCA_904067295.1_vB_KppS-Anoxic_assembly_genomic.fna",
      "fileType": "GENOMIC_NUCLEOTIDE_FASTA"
    }
  ]
},{
  "accession": "GCA_904067305.1",
  "files": [
    {
      "filePath": "GCA_904067305.1/GCA_904067305.1_vB_KppS-Ponyo_assembly_genomic.fna",
      "fileType": "GENOMIC_NUCLEOTIDE_FASTA"
    }
  ]
},{
  "accession": "GCA_904067325.1",
  "files": [
    {
      "filePath": "GCA_904067325.1/GCA_904067325.1_vB_KppS-Totoro_assembly_genomic.fna",
      "fileType": "GENOMIC_NUCLEOTIDE_FASTA"
    }
  ]
},{
  "accession": "GCA_904067335.1",
  "files": [
    {
      "filePath": "GCA_904067335.1/GCA_904067335.1_vB_KppS-Storm_assembly_genomic.fna",
      "fileType": "GENOMIC_NUCLEOTIDE_FASTA"
    }
  ]
},{
  "accession": "GCA_904067345.1",
  "files": [
    {
      "filePath": "GCA_904067345.1/GCA_904067345.1_vB_KppS-Jiji_assembly_genomic.fna",
      "fileType": "GENOMIC_NUCLEOTIDE_FASTA"
    }
  ]
},{
  "accession": "GCA_904067395.1",
  "files": [
    {
      "filePath": "GCA_904067395.1/GCA_904067395.1_vB_KqM-Westerburg_assembly_genomic.fna",
      "fileType": "GENOMIC_NUCLEOTIDE_FASTA"
    }
  ]
},{
  "accession": "GCA_904067405.1",
  "files": [
    {
      "filePath": "GCA_904067405.1/GCA_904067405.1_vB_KqM-Bilbo_assembly_genomic.fna",
      "fileType": "GENOMIC_NUCLEOTIDE_FASTA"
    }
  ]
},{
  "accession": "GCA_904067415.1",
  "files": [
    {
      "filePath": "GCA_904067415.1/GCA_904067415.1_vB_KqM-LilBean_assembly_genomic.fna",
      "fileType": "GENOMIC_NUCLEOTIDE_FASTA"
    }
  ]
},{
  "accession": "GCA_904067425.1",
  "files": [
    {
      "filePath": "GCA_904067425.1/GCA_904067425.1_vB_KpM-Milk_assembly_genomic.fna",
      "fileType": "GENOMIC_NUCLEOTIDE_FASTA"
    }
  ]
},{
  "accession": "GCA_904067435.1",
  "files": [
    {
      "filePath": "GCA_904067435.1/GCA_904067435.1_vB_KpM-Wobble_assembly_genomic.fna",
      "fileType": "GENOMIC_NUCLEOTIDE_FASTA"
    }
  ]
},{
  "accession": "GCA_904067445.1",
  "files": [
    {
      "filePath": "GCA_904067445.1/GCA_904067445.1_vB_KpM-KalD_assembly_genomic.fna",
      "fileType": "GENOMIC_NUCLEOTIDE_FASTA"
    }
  ]
},{
  "accession": "GCA_904067455.1",
  "files": [
    {
      "filePath": "GCA_904067455.1/GCA_904067455.1_vB_KpM-Mild_assembly_genomic.fna",
      "fileType": "GENOMIC_NUCLEOTIDE_FASTA"
    }
  ]
},{
  "accession": "GCA_904067475.1",
  "files": [
    {
      "filePath": "GCA_904067475.1/GCA_904067475.1_vB_KoM-Liquor_assembly_genomic.fna",
      "fileType": "GENOMIC_NUCLEOTIDE_FASTA"
    }
  ]
},{
  "accession": "GCA_904067485.1",
  "files": [
    {
      "filePath": "GCA_904067485.1/GCA_904067485.1_vB_KpM-SoFaint_assembly_genomic.fna",
      "fileType": "GENOMIC_NUCLEOTIDE_FASTA"
    }
  ]
},{
  "accession": "GCA_904067495.1",
  "files": [
    {
      "filePath": "GCA_904067495.1/GCA_904067495.1_vB_KoM-Flushed_assembly_genomic.fna",
      "fileType": "GENOMIC_NUCLEOTIDE_FASTA"
    }
  ]
},{
  "accession": "GCA_904067505.1",
  "files": [
    {
      "filePath": "GCA_904067505.1/GCA_904067505.1_vB_KoM-Pickle_assembly_genomic.fna",
      "fileType": "GENOMIC_NUCLEOTIDE_FASTA"
    }
  ]
},{
  "accession": "GCA_904839045.1",
  "files": [
    {
      "filePath": "GCA_904839045.1/GCA_904839045.1_vB_KoM-MeTiny_assembly_genomic.fna",
      "fileType": "GENOMIC_NUCLEOTIDE_FASTA"
    }
  ]
},{
  "accession": "GCA_910591505.1",
  "files": [
    {
      "filePath": "GCA_910591505.1/GCA_910591505.1_vB_Kpn_GBH014_genomic.fna",
      "fileType": "GENOMIC_NUCLEOTIDE_FASTA"
    }
  ]
},{
  "accession": "GCA_910591535.1",
  "files": [
    {
```
