## Supplementary Dataset 1 for "Euktect: Enhanced Eukaryotic Sequence Detection and Classification in Metagenomes via the DNA Language Model": dataset_catalog.json (part 27 of 37)

```
      "filePath": "GCA_910591535.1/GCA_910591535.1_vB_Kpn_GBH029_genomic.fna",
      "fileType": "GENOMIC_NUCLEOTIDE_FASTA"
    }
  ]
},{
  "accession": "GCA_912237445.1",
  "files": [
    {
      "filePath": "GCA_912237445.1/GCA_912237445.1_vB_Kpn_GBH001_genomic.fna",
      "fileType": "GENOMIC_NUCLEOTIDE_FASTA"
    }
  ]
},{
  "accession": "GCA_912237455.1",
  "files": [
    {
      "filePath": "GCA_912237455.1/GCA_912237455.1_vB_Kpn_GBH038_genomic.fna",
      "fileType": "GENOMIC_NUCLEOTIDE_FASTA"
    }
  ]
},{
  "accession": "GCA_912237465.1",
  "files": [
    {
      "filePath": "GCA_912237465.1/GCA_912237465.1_vB_Kpn_GBH019_genomic.fna",
      "fileType": "GENOMIC_NUCLEOTIDE_FASTA"
    }
  ]
},{
  "accession": "GCA_912237475.1",
  "files": [
    {
      "filePath": "GCA_912237475.1/GCA_912237475.1_vB_Kpn_GBH033_genomic.fna",
      "fileType": "GENOMIC_NUCLEOTIDE_FASTA"
    }
  ]
},{
  "accession": "GCA_912237485.1",
  "files": [
    {
      "filePath": "GCA_912237485.1/GCA_912237485.1_vB_Kpn_GBH054_genomic.fna",
      "fileType": "GENOMIC_NUCLEOTIDE_FASTA"
    }
  ]
},{
  "accession": "GCF_000837265.1",
  "files": [
    {
      "filePath": "GCF_000837265.1/GCF_000837265.1_ViralProj14113_genomic.fna",
      "fileType": "GENOMIC_NUCLEOTIDE_FASTA"
    }
  ]
},{
  "accession": "GCF_000837665.1",
  "files": [
    {
      "filePath": "GCF_000837665.1/GCF_000837665.1_ViralProj14029_genomic.fna",
      "fileType": "GENOMIC_NUCLEOTIDE_FASTA"
    }
  ]
},{
  "accession": "GCF_000838045.1",
  "files": [
    {
      "filePath": "GCF_000838045.1/GCF_000838045.1_ViralProj14112_genomic.fna",
      "fileType": "GENOMIC_NUCLEOTIDE_FASTA"
    }
  ]
},{
  "accession": "GCF_000838765.1",
  "files": [
    {
      "filePath": "GCF_000838765.1/GCF_000838765.1_ViralProj14087_genomic.fna",
      "fileType": "GENOMIC_NUCLEOTIDE_FASTA"
    }
  ]
},{
  "accession": "GCF_000838885.1",
  "files": [
    {
      "filePath": "GCF_000838885.1/GCF_000838885.1_ViralProj14111_genomic.fna",
      "fileType": "GENOMIC_NUCLEOTIDE_FASTA"
    }
  ]
},{
  "accession": "GCF_000839025.1",
  "files": [
    {
      "filePath": "GCF_000839025.1/GCF_000839025.1_ViralProj14139_genomic.fna",
      "fileType": "GENOMIC_NUCLEOTIDE_FASTA"
    }
  ]
},{
  "accession": "GCF_000841565.1",
  "files": [
    {
      "filePath": "GCF_000841565.1/GCF_000841565.1_ViralProj14315_genomic.fna",
      "fileType": "GENOMIC_NUCLEOTIDE_FASTA"
    }
  ]
},{
  "accession": "GCF_000842505.1",
  "files": [
    {
      "filePath": "GCF_000842505.1/GCF_000842505.1_ViralProj14338_genomic.fna",
      "fileType": "GENOMIC_NUCLEOTIDE_FASTA"
    }
  ]
},{
  "accession": "GCF_000842565.1",
  "files": [
    {
      "filePath": "GCF_000842565.1/GCF_000842565.1_ViralProj14351_genomic.fna",
      "fileType": "GENOMIC_NUCLEOTIDE_FASTA"
    }
  ]
},{
  "accession": "GCF_000843105.1",
  "files": [
    {
      "filePath": "GCF_000843105.1/GCF_000843105.1_ViralProj14281_genomic.fna",
      "fileType": "GENOMIC_NUCLEOTIDE_FASTA"
    }
  ]
},{
  "accession": "GCF_000843425.1",
  "files": [
    {
      "filePath": "GCF_000843425.1/GCF_000843425.1_ViralProj14350_genomic.fna",
      "fileType": "GENOMIC_NUCLEOTIDE_FASTA"
    }
  ]
},{
  "accession": "GCF_000845385.1",
  "files": [
    {
      "filePath": "GCF_000845385.1/GCF_000845385.1_ViralProj14397_genomic.fna",
      "fileType": "GENOMIC_NUCLEOTIDE_FASTA"
    }
  ]
},{
  "accession": "GCF_000846045.1",
  "files": [
    {
      "filePath": "GCF_000846045.1/GCF_000846045.1_ViralProj14547_genomic.fna",
      "fileType": "GENOMIC_NUCLEOTIDE_FASTA"
    }
  ]
},{
  "accession": "GCF_000846625.1",
  "files": [
    {
      "filePath": "GCF_000846625.1/GCF_000846625.1_ViralProj14475_genomic.fna",
      "fileType": "GENOMIC_NUCLEOTIDE_FASTA"
    }
  ]
},{
  "accession": "GCF_000848025.1",
  "files": [
    {
      "filePath": "GCF_000848025.1/GCF_000848025.1_ViralProj14602_genomic.fna",
      "fileType": "GENOMIC_NUCLEOTIDE_FASTA"
    }
  ]
},{
  "accession": "GCF_000848805.1",
  "files": [
    {
      "filePath": "GCF_000848805.1/GCF_000848805.1_ViralProj14588_genomic.fna",
      "fileType": "GENOMIC_NUCLEOTIDE_FASTA"
    }
  ]
},{
  "accession": "GCF_000850185.1",
  "files": [
    {
      "filePath": "GCF_000850185.1/GCF_000850185.1_ViralProj14702_genomic.fna",
      "fileType": "GENOMIC_NUCLEOTIDE_FASTA"
    }
  ]
},{
  "accession": "GCF_000850965.1",
  "files": [
    {
      "filePath": "GCF_000850965.1/GCF_000850965.1_ViralMultiSegProj14847_genomic.fna",
      "fileType": "GENOMIC_NUCLEOTIDE_FASTA"
    }
  ]
},{
  "accession": "GCF_000859265.1",
  "files": [
    {
      "filePath": "GCF_000859265.1/GCF_000859265.1_ViralProj15244_genomic.fna",
      "fileType": "GENOMIC_NUCLEOTIDE_FASTA"
    }
  ]
},{
  "accession": "GCF_000859605.1",
  "files": [
    {
      "filePath": "GCF_000859605.1/GCF_000859605.1_ViralProj15140_genomic.fna",
      "fileType": "GENOMIC_NUCLEOTIDE_FASTA"
    }
  ]
},{
  "accession": "GCF_000859685.1",
  "files": [
    {
      "filePath": "GCF_000859685.1/GCF_000859685.1_ViralProj15156_genomic.fna",
      "fileType": "GENOMIC_NUCLEOTIDE_FASTA"
    }
  ]
},{
  "accession": "GCF_000866745.1",
  "files": [
    {
      "filePath": "GCF_000866745.1/GCF_000866745.1_ViralProj16114_genomic.fna",
      "fileType": "GENOMIC_NUCLEOTIDE_FASTA"
    }
  ]
},{
  "accession": "GCF_000867105.1",
  "files": [
    {
      "filePath": "GCF_000867105.1/GCF_000867105.1_ViralProj16643_genomic.fna",
      "fileType": "GENOMIC_NUCLEOTIDE_FASTA"
    }
  ]
},{
  "accession": "GCF_000868065.1",
  "files": [
    {
      "filePath": "GCF_000868065.1/GCF_000868065.1_ViralProj16663_genomic.fna",
      "fileType": "GENOMIC_NUCLEOTIDE_FASTA"
    }
  ]
},{
  "accession": "GCF_000868485.1",
  "files": [
    {
      "filePath": "GCF_000868485.1/GCF_000868485.1_ViralProj17757_genomic.fna",
      "fileType": "GENOMIC_NUCLEOTIDE_FASTA"
    }
  ]
},{
  "accession": "GCF_000870965.1",
  "files": [
    {
      "filePath": "GCF_000870965.1/GCF_000870965.1_ViralMultiSegProj20053_genomic.fna",
      "fileType": "GENOMIC_NUCLEOTIDE_FASTA"
    }
  ]
},{
  "accession": "GCF_000871405.1",
  "files": [
    {
      "filePath": "GCF_000871405.1/GCF_000871405.1_ViralProj28145_genomic.fna",
      "fileType": "GENOMIC_NUCLEOTIDE_FASTA"
    }
  ]
},{
  "accession": "GCF_000872725.1",
  "files": [
    {
      "filePath": "GCF_000872725.1/GCF_000872725.1_ViralProj28985_genomic.fna",
      "fileType": "GENOMIC_NUCLEOTIDE_FASTA"
    }
  ]
},{
  "accession": "GCF_000873305.1",
  "files": [
    {
      "filePath": "GCF_000873305.1/GCF_000873305.1_ViralProj19803_genomic.fna",
      "fileType": "GENOMIC_NUCLEOTIDE_FASTA"
    }
  ]
},{
  "accession": "GCF_000875585.1",
  "files": [
    {
      "filePath": "GCF_000875585.1/GCF_000875585.1_ViralProj30879_genomic.fna",
      "fileType": "GENOMIC_NUCLEOTIDE_FASTA"
    }
  ]
},{
  "accession": "GCF_000879615.1",
  "files": [
    {
      "filePath": "GCF_000879615.1/GCF_000879615.1_ViralProj30597_genomic.fna",
      "fileType": "GENOMIC_NUCLEOTIDE_FASTA"
    }
  ]
},{
  "accession": "GCF_000879895.1",
  "files": [
    {
      "filePath": "GCF_000879895.1/GCF_000879895.1_ViralProj29283_genomic.fna",
      "fileType": "GENOMIC_NUCLEOTIDE_FASTA"
    }
  ]
},{
  "accession": "GCF_000881715.1",
  "files": [
    {
      "filePath": "GCF_000881715.1/GCF_000881715.1_ViralProj32673_genomic.fna",
      "fileType": "GENOMIC_NUCLEOTIDE_FASTA"
    }
  ]
},{
  "accession": "GCF_000882295.1",
  "files": [
    {
      "filePath": "GCF_000882295.1/GCF_000882295.1_ViralProj32321_genomic.fna",
      "fileType": "GENOMIC_NUCLEOTIDE_FASTA"
    }
  ]
},{
  "accession": "GCF_000882635.1",
  "files": [
    {
      "filePath": "GCF_000882635.1/GCF_000882635.1_ViralProj33535_genomic.fna",
      "fileType": "GENOMIC_NUCLEOTIDE_FASTA"
    }
  ]
},{
  "accession": "GCF_000883715.1",
  "files": [
    {
      "filePath": "GCF_000883715.1/GCF_000883715.1_ViralProj36611_genomic.fna",
      "fileType": "GENOMIC_NUCLEOTIDE_FASTA"
    }
  ]
},{
  "accession": "GCF_000890755.1",
  "files": [
    {
      "filePath": "GCF_000890755.1/GCF_000890755.1_ViralProj64559_genomic.fna",
      "fileType": "GENOMIC_NUCLEOTIDE_FASTA"
    }
  ]
},{
  "accession": "GCF_000895515.1",
  "files": [
    {
      "filePath": "GCF_000895515.1/GCF_000895515.1_ViralProj159107_genomic.fna",
      "fileType": "GENOMIC_NUCLEOTIDE_FASTA"
    }
  ]
},{
  "accession": "GCF_000900715.1",
  "files": [
    {
      "filePath": "GCF_000900715.1/GCF_000900715.1_ViralProj181083_genomic.fna",
      "fileType": "GENOMIC_NUCLEOTIDE_FASTA"
    }
  ]
},{
  "accession": "GCF_000901235.1",
  "files": [
    {
      "filePath": "GCF_000901235.1/GCF_000901235.1_ViralProj184150_genomic.fna",
      "fileType": "GENOMIC_NUCLEOTIDE_FASTA"
    }
  ]
},{
  "accession": "GCF_000901715.1",
  "files": [
    {
      "filePath": "GCF_000901715.1/GCF_000901715.1_ViralProj181077_genomic.fna",
      "fileType": "GENOMIC_NUCLEOTIDE_FASTA"
    }
  ]
},{
  "accession": "GCF_000902335.1",
  "files": [
    {
      "filePath": "GCF_000902335.1/GCF_000902335.1_ViralProj181076_genomic.fna",
      "fileType": "GENOMIC_NUCLEOTIDE_FASTA"
    }
  ]
},{
  "accession": "GCF_000902375.1",
  "files": [
    {
      "filePath": "GCF_000902375.1/GCF_000902375.1_ViralProj181084_genomic.fna",
      "fileType": "GENOMIC_NUCLEOTIDE_FASTA"
    }
  ]
},{
  "accession": "GCF_000905715.1",
  "files": [
    {
      "filePath": "GCF_000905715.1/GCF_000905715.1_ViralProj188466_genomic.fna",
      "fileType": "GENOMIC_NUCLEOTIDE_FASTA"
    }
  ]
},{
  "accession": "GCF_000906535.1",
  "files": [
    {
      "filePath": "GCF_000906535.1/GCF_000906535.1_ViralProj186433_genomic.fna",
      "fileType": "GENOMIC_NUCLEOTIDE_FASTA"
    }
  ]
},{
  "accession": "GCF_000908855.1",
  "files": [
    {
      "filePath": "GCF_000908855.1/GCF_000908855.1_ViralProj210799_genomic.fna",
      "fileType": "GENOMIC_NUCLEOTIDE_FASTA"
    }
  ]
},{
  "accession": "GCF_000910615.1",
  "files": [
    {
      "filePath": "GCF_000910615.1/GCF_000910615.1_ViralProj213076_genomic.fna",
      "fileType": "GENOMIC_NUCLEOTIDE_FASTA"
    }
  ]
},{
  "accession": "GCF_000910635.1",
  "files": [
    {
      "filePath": "GCF_000910635.1/GCF_000910635.1_ViralProj213081_genomic.fna",
      "fileType": "GENOMIC_NUCLEOTIDE_FASTA"
    }
  ]
},{
  "accession": "GCF_000911275.1",
  "files": [
    {
      "filePath": "GCF_000911275.1/GCF_000911275.1_ViralProj227005_genomic.fna",
      "fileType": "GENOMIC_NUCLEOTIDE_FASTA"
    }
  ]
},{
  "accession": "GCF_000912315.1",
  "files": [
    {
      "filePath": "GCF_000912315.1/GCF_000912315.1_ViralProj227007_genomic.fna",
      "fileType": "GENOMIC_NUCLEOTIDE_FASTA"
    }
  ]
},{
  "accession": "GCF_000912975.1",
  "files": [
    {
      "filePath": "GCF_000912975.1/GCF_000912975.1_ViralProj227117_genomic.fna",
      "fileType": "GENOMIC_NUCLEOTIDE_FASTA"
    }
  ]
},{
  "accession": "GCF_000913855.1",
  "files": [
    {
      "filePath": "GCF_000913855.1/GCF_000913855.1_ViralProj227128_genomic.fna",
      "fileType": "GENOMIC_NUCLEOTIDE_FASTA"
    }
  ]
},{
  "accession": "GCF_000913995.1",
  "files": [
    {
      "filePath": "GCF_000913995.1/GCF_000913995.1_ViralProj230581_genomic.fna",
      "fileType": "GENOMIC_NUCLEOTIDE_FASTA"
    }
  ]
},{
  "accession": "GCF_000924895.1",
  "files": [
    {
      "filePath": "GCF_000924895.1/GCF_000924895.1_ViralProj266648_genomic.fna",
      "fileType": "GENOMIC_NUCLEOTIDE_FASTA"
    }
  ]
},{
  "accession": "GCF_000925335.1",
  "files": [
    {
      "filePath": "GCF_000925335.1/GCF_000925335.1_ViralProj264897_genomic.fna",
      "fileType": "GENOMIC_NUCLEOTIDE_FASTA"
    }
  ]
},{
  "accession": "GCF_000925735.1",
  "files": [
    {
      "filePath": "GCF_000925735.1/GCF_000925735.1_ViralProj266649_genomic.fna",
      "fileType": "GENOMIC_NUCLEOTIDE_FASTA"
    }
  ]
},{
  "accession": "GCF_000927375.1",
  "files": [
    {
      "filePath": "GCF_000927375.1/GCF_000927375.1_ViralProj266647_genomic.fna",
      "fileType": "GENOMIC_NUCLEOTIDE_FASTA"
    }
  ]
},{
  "accession": "GCF_000955415.1",
  "files": [
    {
      "filePath": "GCF_000955415.1/GCF_000955415.1_ViralProj276873_genomic.fna",
      "fileType": "GENOMIC_NUCLEOTIDE_FASTA"
    }
  ]
},{
  "accession": "GCF_001015305.1",
  "files": [
    {
      "filePath": "GCF_001015305.1/GCF_001015305.1_ViralProj284805_genomic.fna",
      "fileType": "GENOMIC_NUCLEOTIDE_FASTA"
    }
  ]
},{
  "accession": "GCF_001019775.1",
  "files": [
    {
      "filePath": "GCF_001019775.1/GCF_001019775.1_ViralProj285595_genomic.fna",
      "fileType": "GENOMIC_NUCLEOTIDE_FASTA"
    }
  ]
},{
  "accession": "GCF_001308395.1",
  "files": [
    {
      "filePath": "GCF_001308395.1/GCF_001308395.1_ViralProj298065_genomic.fna",
      "fileType": "GENOMIC_NUCLEOTIDE_FASTA"
    }
  ]
},{
  "accession": "GCF_001308435.1",
  "files": [
    {
      "filePath": "GCF_001308435.1/GCF_001308435.1_ViralProj298073_genomic.fna",
      "fileType": "GENOMIC_NUCLEOTIDE_FASTA"
    }
  ]
},{
  "accession": "GCF_001308635.1",
  "files": [
    {
      "filePath": "GCF_001308635.1/GCF_001308635.1_ViralProj298044_genomic.fna",
      "fileType": "GENOMIC_NUCLEOTIDE_FASTA"
    }
  ]
},{
  "accession": "GCF_001308755.1",
  "files": [
    {
      "filePath": "GCF_001308755.1/GCF_001308755.1_ViralProj298043_genomic.fna",
      "fileType": "GENOMIC_NUCLEOTIDE_FASTA"
    }
  ]
},{
  "accession": "GCF_001431915.1",
  "files": [
    {
      "filePath": "GCF_001431915.1/GCF_001431915.1_ViralProj301023_genomic.fna",
      "fileType": "GENOMIC_NUCLEOTIDE_FASTA"
    }
  ]
},{
  "accession": "GCF_001432135.1",
  "files": [
    {
      "filePath": "GCF_001432135.1/GCF_001432135.1_De_Novo_genomic.fna",
      "fileType": "GENOMIC_NUCLEOTIDE_FASTA"
    }
  ]
},{
  "accession": "GCF_001470815.1",
  "files": [
    {
      "filePath": "GCF_001470815.1/GCF_001470815.1_ViralProj306364_genomic.fna",
      "fileType": "GENOMIC_NUCLEOTIDE_FASTA"
    }
  ]
},{
  "accession": "GCF_001470975.1",
  "files": [
    {
      "filePath": "GCF_001470975.1/GCF_001470975.1_ViralProj306343_genomic.fna",
      "fileType": "GENOMIC_NUCLEOTIDE_FASTA"
    }
  ]
},{
  "accession": "GCF_001500655.1",
  "files": [
    {
      "filePath": "GCF_001500655.1/GCF_001500655.1_ViralProj307762_genomic.fna",
      "fileType": "GENOMIC_NUCLEOTIDE_FASTA"
    }
  ]
},{
  "accession": "GCF_001500915.1",
  "files": [
    {
      "filePath": "GCF_001500915.1/GCF_001500915.1_ViralProj307814_genomic.fna",
      "fileType": "GENOMIC_NUCLEOTIDE_FASTA"
    }
  ]
},{
  "accession": "GCF_001501315.1",
  "files": [
    {
      "filePath": "GCF_001501315.1/GCF_001501315.1_ViralProj307763_genomic.fna",
      "fileType": "GENOMIC_NUCLEOTIDE_FASTA"
    }
  ]
},{
  "accession": "GCF_001501335.1",
  "files": [
    {
      "filePath": "GCF_001501335.1/GCF_001501335.1_ViralProj307767_genomic.fna",
      "fileType": "GENOMIC_NUCLEOTIDE_FASTA"
    }
  ]
},{
  "accession": "GCF_001502115.1",
  "files": [
    {
      "filePath": "GCF_001502115.1/GCF_001502115.1_ViralProj307768_genomic.fna",
      "fileType": "GENOMIC_NUCLEOTIDE_FASTA"
    }
  ]
},{
  "accession": "GCF_001503255.1",
  "files": [
    {
      "filePath": "GCF_001503255.1/GCF_001503255.1_ViralProj307879_genomic.fna",
      "fileType": "GENOMIC_NUCLEOTIDE_FASTA"
    }
  ]
},{
  "accession": "GCF_001504055.1",
  "files": [
    {
      "filePath": "GCF_001504055.1/GCF_001504055.1_ViralProj307878_genomic.fna",
      "fileType": "GENOMIC_NUCLEOTIDE_FASTA"
    }
  ]
},{
  "accession": "GCF_001504855.1",
  "files": [
    {
      "filePath": "GCF_001504855.1/GCF_001504855.1_ViralProj307876_genomic.fna",
      "fileType": "GENOMIC_NUCLEOTIDE_FASTA"
    }
  ]
},{
  "accession": "GCF_001504875.1",
  "files": [
    {
      "filePath": "GCF_001504875.1/GCF_001504875.1_ViralProj307880_genomic.fna",
      "fileType": "GENOMIC_NUCLEOTIDE_FASTA"
    }
  ]
},{
  "accession": "GCF_001505235.1",
  "files": [
    {
      "filePath": "GCF_001505235.1/GCF_001505235.1_ViralProj307952_genomic.fna",
      "fileType": "GENOMIC_NUCLEOTIDE_FASTA"
    }
  ]
},{
  "accession": "GCF_001505515.1",
  "files": [
    {
      "filePath": "GCF_001505515.1/GCF_001505515.1_ViralProj307877_genomic.fna",
      "fileType": "GENOMIC_NUCLEOTIDE_FASTA"
    }
  ]
},{
  "accession": "GCF_001507495.1",
  "files": [
    {
      "filePath": "GCF_001507495.1/GCF_001507495.1_ViralProj249087_genomic.fna",
      "fileType": "GENOMIC_NUCLEOTIDE_FASTA"
    }
  ]
},{
  "accession": "GCF_001551085.1",
  "files": [
    {
      "filePath": "GCF_001551085.1/GCF_001551085.1_ViralProj310939_genomic.fna",
      "fileType": "GENOMIC_NUCLEOTIDE_FASTA"
    }
  ]
},{
  "accession": "GCF_001551425.1",
  "files": [
    {
      "filePath": "GCF_001551425.1/GCF_001551425.1_ViralProj310941_genomic.fna",
      "fileType": "GENOMIC_NUCLEOTIDE_FASTA"
    }
  ]
},{
  "accession": "GCF_001743875.1",
  "files": [
    {
      "filePath": "GCF_001743875.1/GCF_001743875.1_ViralProj344156_genomic.fna",
      "fileType": "GENOMIC_NUCLEOTIDE_FASTA"
    }
  ]
},{
  "accession": "GCF_001744535.1",
  "files": [
    {
      "filePath": "GCF_001744535.1/GCF_001744535.1_ViralProj344152_genomic.fna",
      "fileType": "GENOMIC_NUCLEOTIDE_FASTA"
    }
  ]
},{
  "accession": "GCF_001744895.1",
  "files": [
    {
      "filePath": "GCF_001744895.1/GCF_001744895.1_ViralProj344088_genomic.fna",
      "fileType": "GENOMIC_NUCLEOTIDE_FASTA"
    }
  ]
},{
  "accession": "GCF_001745195.1",
  "files": [
    {
      "filePath": "GCF_001745195.1/GCF_001745195.1_ViralProj344155_genomic.fna",
      "fileType": "GENOMIC_NUCLEOTIDE_FASTA"
    }
  ]
},{
  "accession": "GCF_001745235.1",
  "files": [
    {
      "filePath": "GCF_001745235.1/GCF_001745235.1_ViralProj344163_genomic.fna",
      "fileType": "GENOMIC_NUCLEOTIDE_FASTA"
    }
  ]
},{
  "accession": "GCF_001745555.1",
  "files": [
    {
      "filePath": "GCF_001745555.1/GCF_001745555.1_ViralProj344087_genomic.fna",
      "fileType": "GENOMIC_NUCLEOTIDE_FASTA"
    }
  ]
},{
  "accession": "GCF_001745855.1",
  "files": [
    {
      "filePath": "GCF_001745855.1/GCF_001745855.1_ViralProj344153_genomic.fna",
      "fileType": "GENOMIC_NUCLEOTIDE_FASTA"
    }
  ]
},{
  "accession": "GCF_002008715.1",
  "files": [
    {
      "filePath": "GCF_002008715.1/GCF_002008715.1_ViralProj376918_genomic.fna",
      "fileType": "GENOMIC_NUCLEOTIDE_FASTA"
    }
  ]
},{
  "accession": "GCF_002029575.1",
  "files": [
    {
      "filePath": "GCF_002029575.1/GCF_002029575.1_ViralProj379136_genomic.fna",
      "fileType": "GENOMIC_NUCLEOTIDE_FASTA"
    }
  ]
},{
  "accession": "GCF_002145565.1",
  "files": [
    {
      "filePath": "GCF_002145565.1/GCF_002145565.1_ViralProj386341_genomic.fna",
      "fileType": "GENOMIC_NUCLEOTIDE_FASTA"
    }
  ]
},{
  "accession": "GCF_002365985.1",
  "files": [
    {
      "filePath": "GCF_002365985.1/GCF_002365985.1_ViralProj18843_genomic.fna",
      "fileType": "GENOMIC_NUCLEOTIDE_FASTA"
    }
  ]
},{
  "accession": "GCF_002592865.1",
  "files": [
    {
      "filePath": "GCF_002592865.1/GCF_002592865.1_ASM259286v1_genomic.fna",
      "fileType": "GENOMIC_NUCLEOTIDE_FASTA"
    }
  ]
},{
  "accession": "GCF_002592905.1",
  "files": [
    {
      "filePath": "GCF_002592905.1/GCF_002592905.1_ASM259290v1_genomic.fna",
      "fileType": "GENOMIC_NUCLEOTIDE_FASTA"
    }
  ]
},{
  "accession": "GCF_002592965.1",
  "files": [
    {
      "filePath": "GCF_002592965.1/GCF_002592965.1_ASM259296v1_genomic.fna",
      "fileType": "GENOMIC_NUCLEOTIDE_FASTA"
    }
  ]
},{
  "accession": "GCF_002592985.1",
  "files": [
    {
      "filePath": "GCF_002592985.1/GCF_002592985.1_ASM259298v1_genomic.fna",
      "fileType": "GENOMIC_NUCLEOTIDE_FASTA"
    }
  ]
},{
  "accession": "GCF_002593105.1",
  "files": [
    {
      "filePath": "GCF_002593105.1/GCF_002593105.1_ASM259310v1_genomic.fna",
      "fileType": "GENOMIC_NUCLEOTIDE_FASTA"
    }
  ]
},{
  "accession": "GCF_002593145.1",
  "files": [
    {
      "filePath": "GCF_002593145.1/GCF_002593145.1_ASM259314v1_genomic.fna",
      "fileType": "GENOMIC_NUCLEOTIDE_FASTA"
    }
  ]
},{
  "accession": "GCF_002593165.1",
  "files": [
    {
      "filePath": "GCF_002593165.1/GCF_002593165.1_ASM259316v1_genomic.fna",
      "fileType": "GENOMIC_NUCLEOTIDE_FASTA"
    }
  ]
},{
  "accession": "GCF_002593225.1",
  "files": [
    {
      "filePath": "GCF_002593225.1/GCF_002593225.1_ASM259322v1_genomic.fna",
      "fileType": "GENOMIC_NUCLEOTIDE_FASTA"
    }
  ]
},{
  "accession": "GCF_002593405.1",
  "files": [
    {
      "filePath": "GCF_002593405.1/GCF_002593405.1_ASM259340v1_genomic.fna",
      "fileType": "GENOMIC_NUCLEOTIDE_FASTA"
    }
  ]
},{
  "accession": "GCF_002593425.1",
  "files": [
    {
      "filePath": "GCF_002593425.1/GCF_002593425.1_ASM259342v1_genomic.fna",
      "fileType": "GENOMIC_NUCLEOTIDE_FASTA"
    }
  ]
},{
  "accession": "GCF_002593445.1",
  "files": [
    {
      "filePath": "GCF_002593445.1/GCF_002593445.1_ASM259344v1_genomic.fna",
      "fileType": "GENOMIC_NUCLEOTIDE_FASTA"
    }
  ]
},{
  "accession": "GCF_002593465.1",
  "files": [
    {
      "filePath": "GCF_002593465.1/GCF_002593465.1_ASM259346v1_genomic.fna",
      "fileType": "GENOMIC_NUCLEOTIDE_FASTA"
    }
  ]
},{
  "accession": "GCF_002593485.1",
  "files": [
    {
      "filePath": "GCF_002593485.1/GCF_002593485.1_ASM259348v1_genomic.fna",
      "fileType": "GENOMIC_NUCLEOTIDE_FASTA"
    }
  ]
},{
  "accession": "GCF_002593505.1",
  "files": [
    {
      "filePath": "GCF_002593505.1/GCF_002593505.1_ASM259350v1_genomic.fna",
      "fileType": "GENOMIC_NUCLEOTIDE_FASTA"
    }
  ]
},{
  "accession": "GCF_002593525.1",
  "files": [
    {
      "filePath": "GCF_002593525.1/GCF_002593525.1_ASM259352v1_genomic.fna",
      "fileType": "GENOMIC_NUCLEOTIDE_FASTA"
    }
  ]
},{
  "accession": "GCF_002593605.1",
  "files": [
    {
      "filePath": "GCF_002593605.1/GCF_002593605.1_ASM259360v1_genomic.fna",
      "fileType": "GENOMIC_NUCLEOTIDE_FASTA"
    }
  ]
},{
  "accession": "GCF_002593625.1",
  "files": [
    {
      "filePath": "GCF_002593625.1/GCF_002593625.1_ASM259362v1_genomic.fna",
      "fileType": "GENOMIC_NUCLEOTIDE_FASTA"
    }
  ]
},{
  "accession": "GCF_002593645.1",
  "files": [
    {
      "filePath": "GCF_002593645.1/GCF_002593645.1_ASM259364v1_genomic.fna",
      "fileType": "GENOMIC_NUCLEOTIDE_FASTA"
    }
  ]
},{
  "accession": "GCF_002593665.1",
  "files": [
    {
      "filePath": "GCF_002593665.1/GCF_002593665.1_ASM259366v1_genomic.fna",
      "fileType": "GENOMIC_NUCLEOTIDE_FASTA"
    }
  ]
},{
  "accession": "GCF_002593685.1",
  "files": [
    {
      "filePath": "GCF_002593685.1/GCF_002593685.1_ASM259368v1_genomic.fna",
      "fileType": "GENOMIC_NUCLEOTIDE_FASTA"
    }
  ]
},{
  "accession": "GCF_002593705.1",
  "files": [
    {
      "filePath": "GCF_002593705.1/GCF_002593705.1_ASM259370v1_genomic.fna",
      "fileType": "GENOMIC_NUCLEOTIDE_FASTA"
    }
  ]
},{
  "accession": "GCF_002602185.1",
  "files": [
    {
      "filePath": "GCF_002602185.1/GCF_002602185.1_ASM260218v1_genomic.fna",
      "fileType": "GENOMIC_NUCLEOTIDE_FASTA"
    }
  ]
},{
  "accession": "GCF_002602205.1",
  "files": [
    {
      "filePath": "GCF_002602205.1/GCF_002602205.1_ASM260220v1_genomic.fna",
      "fileType": "GENOMIC_NUCLEOTIDE_FASTA"
    }
  ]
},{
  "accession": "GCF_002602225.1",
  "files": [
    {
      "filePath": "GCF_002602225.1/GCF_002602225.1_ASM260222v1_genomic.fna",
      "fileType": "GENOMIC_NUCLEOTIDE_FASTA"
    }
  ]
},{
  "accession": "GCF_002602245.1",
  "files": [
    {
      "filePath": "GCF_002602245.1/GCF_002602245.1_ASM260224v1_genomic.fna",
      "fileType": "GENOMIC_NUCLEOTIDE_FASTA"
    }
  ]
},{
  "accession": "GCF_002602605.1",
  "files": [
    {
      "filePath": "GCF_002602605.1/GCF_002602605.1_ASM260260v1_genomic.fna",
      "fileType": "GENOMIC_NUCLEOTIDE_FASTA"
    }
  ]
},{
  "accession": "GCF_002608095.1",
  "files": [
    {
      "filePath": "GCF_002608095.1/GCF_002608095.1_ASM260809v1_genomic.fna",
      "fileType": "GENOMIC_NUCLEOTIDE_FASTA"
    }
  ]
},{
  "accession": "GCF_002608235.1",
  "files": [
    {
      "filePath": "GCF_002608235.1/GCF_002608235.1_ASM260823v1_genomic.fna",
      "fileType": "GENOMIC_NUCLEOTIDE_FASTA"
    }
  ]
},{
  "accession": "GCF_002610005.1",
  "files": [
    {
      "filePath": "GCF_002610005.1/GCF_002610005.1_ASM261000v1_genomic.fna",
      "fileType": "GENOMIC_NUCLEOTIDE_FASTA"
    }
  ]
},{
  "accession": "GCF_002611285.1",
  "files": [
    {
      "filePath": "GCF_002611285.1/GCF_002611285.1_ASM261128v1_genomic.fna",
      "fileType": "GENOMIC_NUCLEOTIDE_FASTA"
    }
  ]
},{
  "accession": "GCF_002611385.1",
  "files": [
    {
      "filePath": "GCF_002611385.1/GCF_002611385.1_ASM261138v1_genomic.fna",
      "fileType": "GENOMIC_NUCLEOTIDE_FASTA"
    }
  ]
},{
  "accession": "GCF_002612025.1",
  "files": [
    {
      "filePath": "GCF_002612025.1/GCF_002612025.1_ASM261202v1_genomic.fna",
      "fileType": "GENOMIC_NUCLEOTIDE_FASTA"
    }
  ]
},{
  "accession": "GCF_002612265.1",
  "files": [
    {
      "filePath": "GCF_002612265.1/GCF_002612265.1_ASM261226v1_genomic.fna",
      "fileType": "GENOMIC_NUCLEOTIDE_FASTA"
    }
  ]
},{
  "accession": "GCF_002612285.1",
  "files": [
    {
      "filePath": "GCF_002612285.1/GCF_002612285.1_ASM261228v1_genomic.fna",
      "fileType": "GENOMIC_NUCLEOTIDE_FASTA"
    }
  ]
},{
  "accession": "GCF_002614225.1",
  "files": [
    {
      "filePath": "GCF_002614225.1/GCF_002614225.1_ASM261422v1_genomic.fna",
      "fileType": "GENOMIC_NUCLEOTIDE_FASTA"
    }
  ]
},{
  "accession": "GCF_002614245.1",
  "files": [
    {
      "filePath": "GCF_002614245.1/GCF_002614245.1_ASM261424v1_genomic.fna",
      "fileType": "GENOMIC_NUCLEOTIDE_FASTA"
    }
  ]
},{
  "accession": "GCF_002614265.1",
  "files": [
    {
      "filePath": "GCF_002614265.1/GCF_002614265.1_ASM261426v1_genomic.fna",
      "fileType": "GENOMIC_NUCLEOTIDE_FASTA"
    }
  ]
},{
  "accession": "GCF_002614285.1",
  "files": [
    {
      "filePath": "GCF_002614285.1/GCF_002614285.1_ASM261428v1_genomic.fna",
      "fileType": "GENOMIC_NUCLEOTIDE_FASTA"
    }
  ]
},{
  "accession": "GCF_002614485.1",
  "files": [
    {
      "filePath": "GCF_002614485.1/GCF_002614485.1_ASM261448v1_genomic.fna",
      "fileType": "GENOMIC_NUCLEOTIDE_FASTA"
    }
  ]
},{
  "accession": "GCF_002614505.1",
  "files": [
    {
      "filePath": "GCF_002614505.1/GCF_002614505.1_ASM261450v1_genomic.fna",
      "fileType": "GENOMIC_NUCLEOTIDE_FASTA"
    }
  ]
},{
  "accession": "GCF_002614525.1",
  "files": [
    {
      "filePath": "GCF_002614525.1/GCF_002614525.1_ASM261452v1_genomic.fna",
      "fileType": "GENOMIC_NUCLEOTIDE_FASTA"
    }
  ]
},{
  "accession": "GCF_002614545.1",
  "files": [
    {
      "filePath": "GCF_002614545.1/GCF_002614545.1_ASM261454v1_genomic.fna",
      "fileType": "GENOMIC_NUCLEOTIDE_FASTA"
    }
  ]
},{
  "accession": "GCF_002618765.1",
  "files": [
    {
      "filePath": "GCF_002618765.1/GCF_002618765.1_ASM261876v1_genomic.fna",
      "fileType": "GENOMIC_NUCLEOTIDE_FASTA"
    }
  ]
},{
  "accession": "GCF_002620365.1",
  "files": [
    {
      "filePath": "GCF_002620365.1/GCF_002620365.1_ASM262036v1_genomic.fna",
      "fileType": "GENOMIC_NUCLEOTIDE_FASTA"
    }
  ]
},{
  "accession": "GCF_002620465.1",
  "files": [
    {
      "filePath": "GCF_002620465.1/GCF_002620465.1_ASM262046v1_genomic.fna",
      "fileType": "GENOMIC_NUCLEOTIDE_FASTA"
    }
  ]
},{
  "accession": "GCF_002620505.1",
  "files": [
    {
      "filePath": "GCF_002620505.1/GCF_002620505.1_ASM262050v1_genomic.fna",
      "fileType": "GENOMIC_NUCLEOTIDE_FASTA"
    }
  ]
},{
  "accession": "GCF_002629125.1",
  "files": [
    {
      "filePath": "GCF_002629125.1/GCF_002629125.1_ASM262912v1_genomic.fna",
      "fileType": "GENOMIC_NUCLEOTIDE_FASTA"
    }
  ]
},{
  "accession": "GCF_002629885.1",
  "files": [
    {
      "filePath": "GCF_002629885.1/GCF_002629885.1_ASM262988v1_genomic.fna",
      "fileType": "GENOMIC_NUCLEOTIDE_FASTA"
    }
  ]
},{
  "accession": "GCF_002630585.1",
  "files": [
    {
      "filePath": "GCF_002630585.1/GCF_002630585.1_ASM263058v1_genomic.fna",
      "fileType": "GENOMIC_NUCLEOTIDE_FASTA"
    }
  ]
},{
  "accession": "GCF_002630605.1",
  "files": [
    {
      "filePath": "GCF_002630605.1/GCF_002630605.1_ASM263060v1_genomic.fna",
      "fileType": "GENOMIC_NUCLEOTIDE_FASTA"
    }
  ]
},{
  "accession": "GCF_002743835.1",
  "files": [
    {
      "filePath": "GCF_002743835.1/GCF_002743835.1_ASM274383v1_genomic.fna",
      "fileType": "GENOMIC_NUCLEOTIDE_FASTA"
    }
  ]
},{
  "accession": "GCF_002743855.1",
  "files": [
    {
      "filePath": "GCF_002743855.1/GCF_002743855.1_ASM274385v1_genomic.fna",
      "fileType": "GENOMIC_NUCLEOTIDE_FASTA"
    }
  ]
},{
  "accession": "GCF_002743875.1",
  "files": [
    {
      "filePath": "GCF_002743875.1/GCF_002743875.1_ASM274387v1_genomic.fna",
      "fileType": "GENOMIC_NUCLEOTIDE_FASTA"
    }
  ]
},{
  "accession": "GCF_002744095.1",
  "files": [
    {
      "filePath": "GCF_002744095.1/GCF_002744095.1_ASM274409v1_genomic.fna",
      "fileType": "GENOMIC_NUCLEOTIDE_FASTA"
    }
  ]
},{
  "accession": "GCF_002817165.1",
  "files": [
    {
      "filePath": "GCF_002817165.1/GCF_002817165.1_ASM281716v1_genomic.fna",
      "fileType": "GENOMIC_NUCLEOTIDE_FASTA"
    }
  ]
},{
  "accession": "GCF_002820605.1",
  "files": [
    {
      "filePath": "GCF_002820605.1/GCF_002820605.1_ASM282060v1_genomic.fna",
      "fileType": "GENOMIC_NUCLEOTIDE_FASTA"
    }
  ]
},{
  "accession": "GCF_002820625.1",
  "files": [
    {
      "filePath": "GCF_002820625.1/GCF_002820625.1_ASM282062v1_genomic.fna",
      "fileType": "GENOMIC_NUCLEOTIDE_FASTA"
    }
  ]
},{
  "accession": "GCF_002831405.1",
  "files": [
    {
      "filePath": "GCF_002831405.1/GCF_002831405.1_ASM283140v1_genomic.fna",
      "fileType": "GENOMIC_NUCLEOTIDE_FASTA"
    }
  ]
},{
  "accession": "GCF_002888855.1",
  "files": [
    {
      "filePath": "GCF_002888855.1/GCF_002888855.1_ASM288885v1_genomic.fna",
      "fileType": "GENOMIC_NUCLEOTIDE_FASTA"
    }
  ]
},{
  "accession": "GCF_002954815.1",
  "files": [
    {
      "filePath": "GCF_002954815.1/GCF_002954815.1_ASM295481v1_genomic.fna",
      "fileType": "GENOMIC_NUCLEOTIDE_FASTA"
    }
  ]
},{
  "accession": "GCF_002954835.1",
  "files": [
    {
      "filePath": "GCF_002954835.1/GCF_002954835.1_ASM295483v1_genomic.fna",
      "fileType": "GENOMIC_NUCLEOTIDE_FASTA"
    }
  ]
},{
  "accession": "GCF_002954855.1",
  "files": [
    {
      "filePath": "GCF_002954855.1/GCF_002954855.1_ASM295485v1_genomic.fna",
      "fileType": "GENOMIC_NUCLEOTIDE_FASTA"
    }
  ]
},{
  "accession": "GCF_002957325.1",
  "files": [
    {
      "filePath": "GCF_002957325.1/GCF_002957325.1_Lenus_genomic.fna",
      "fileType": "GENOMIC_NUCLEOTIDE_FASTA"
    }
  ]
},{
  "accession": "GCF_002958005.1",
  "files": [
    {
      "filePath": "GCF_002958005.1/GCF_002958005.1_ASM295800v1_genomic.fna",
      "fileType": "GENOMIC_NUCLEOTIDE_FASTA"
    }
  ]
},{
  "accession": "GCF_002958235.1",
  "files": [
    {
      "filePath": "GCF_002958235.1/GCF_002958235.1_ASM295823v1_genomic.fna",
      "fileType": "GENOMIC_NUCLEOTIDE_FASTA"
    }
  ]
},{
  "accession": "GCF_002958875.1",
  "files": [
    {
      "filePath": "GCF_002958875.1/GCF_002958875.1_ASM295887v2_genomic.fna",
      "fileType": "GENOMIC_NUCLEOTIDE_FASTA"
    }
  ]
},{
  "accession": "GCF_002958895.1",
  "files": [
    {
      "filePath": "GCF_002958895.1/GCF_002958895.1_Nyseid_genomic.fna",
      "fileType": "GENOMIC_NUCLEOTIDE_FASTA"
    }
  ]
},{
  "accession": "GCF_002958905.1",
  "files": [
    {
      "filePath": "GCF_002958905.1/GCF_002958905.1_ASM295890v2_genomic.fna",
      "fileType": "GENOMIC_NUCLEOTIDE_FASTA"
    }
  ]
},{
  "accession": "GCF_002986225.1",
  "files": [
    {
      "filePath": "GCF_002986225.1/GCF_002986225.1_ASM298622v1_genomic.fna",
      "fileType": "GENOMIC_NUCLEOTIDE_FASTA"
    }
  ]
},{
  "accession": "GCF_002990195.1",
  "files": [
    {
      "filePath": "GCF_002990195.1/GCF_002990195.1_Maenad_genomic.fna",
      "fileType": "GENOMIC_NUCLEOTIDE_FASTA"
    }
  ]
},{
  "accession": "GCF_002990235.1",
  "files": [
    {
      "filePath": "GCF_002990235.1/GCF_002990235.1_ASM299023v1_genomic.fna",
      "fileType": "GENOMIC_NUCLEOTIDE_FASTA"
    }
  ]
},{
  "accession": "GCF_003014395.1",
  "files": [
    {
      "filePath": "GCF_003014395.1/GCF_003014395.1_ASM301439v1_genomic.fna",
      "fileType": "GENOMIC_NUCLEOTIDE_FASTA"
    }
  ]
},{
  "accession": "GCF_003288535.1",
  "files": [
    {
      "filePath": "GCF_003288535.1/GCF_003288535.1_ASM328853v1_genomic.fna",
      "fileType": "GENOMIC_NUCLEOTIDE_FASTA"
    }
  ]
},{
  "accession": "GCF_003308535.1",
  "files": [
    {
      "filePath": "GCF_003308535.1/GCF_003308535.1_ASM330853v1_genomic.fna",
      "fileType": "GENOMIC_NUCLEOTIDE_FASTA"
    }
  ]
},{
  "accession": "GCF_003314815.1",
  "files": [
    {
      "filePath": "GCF_003314815.1/GCF_003314815.1_ASM331481v1_genomic.fna",
      "fileType": "GENOMIC_NUCLEOTIDE_FASTA"
    }
  ]
},{
  "accession": "GCF_003314835.1",
  "files": [
    {
      "filePath": "GCF_003314835.1/GCF_003314835.1_ASM331483v1_genomic.fna",
      "fileType": "GENOMIC_NUCLEOTIDE_FASTA"
    }
  ]
},{
  "accession": "GCF_003314855.1",
  "files": [
    {
      "filePath": "GCF_003314855.1/GCF_003314855.1_ASM331485v1_genomic.fna",
      "fileType": "GENOMIC_NUCLEOTIDE_FASTA"
    }
  ]
},{
  "accession": "GCF_003314875.1",
  "files": [
    {
      "filePath": "GCF_003314875.1/GCF_003314875.1_ASM331487v1_genomic.fna",
      "fileType": "GENOMIC_NUCLEOTIDE_FASTA"
    }
  ]
},{
  "accession": "GCF_003314915.1",
  "files": [
    {
      "filePath": "GCF_003314915.1/GCF_003314915.1_ASM331491v1_genomic.fna",
      "fileType": "GENOMIC_NUCLEOTIDE_FASTA"
    }
  ]
},{
  "accession": "GCF_003314935.1",
  "files": [
    {
      "filePath": "GCF_003314935.1/GCF_003314935.1_ASM331493v1_genomic.fna",
      "fileType": "GENOMIC_NUCLEOTIDE_FASTA"
    }
  ]
},{
  "accession": "GCF_003314955.1",
  "files": [
    {
      "filePath": "GCF_003314955.1/GCF_003314955.1_ASM331495v1_genomic.fna",
      "fileType": "GENOMIC_NUCLEOTIDE_FASTA"
    }
  ]
},{
  "accession": "GCF_003342575.1",
  "files": [
    {
      "filePath": "GCF_003342575.1/GCF_003342575.1_ASM334257v1_genomic.fna",
      "fileType": "GENOMIC_NUCLEOTIDE_FASTA"
    }
  ]
},{
  "accession": "GCF_003389475.1",
  "files": [
    {
      "filePath": "GCF_003389475.1/GCF_003389475.1_ASM338947v1_genomic.fna",
      "fileType": "GENOMIC_NUCLEOTIDE_FASTA"
    }
  ]
},{
  "accession": "GCF_003389495.1",
  "files": [
    {
      "filePath": "GCF_003389495.1/GCF_003389495.1_ASM338949v1_genomic.fna",
      "fileType": "GENOMIC_NUCLEOTIDE_FASTA"
    }
  ]
},{
  "accession": "GCF_003389515.1",
  "files": [
    {
      "filePath": "GCF_003389515.1/GCF_003389515.1_ASM338951v1_genomic.fna",
      "fileType": "GENOMIC_NUCLEOTIDE_FASTA"
    }
  ]
},{
  "accession": "GCF_003389535.1",
  "files": [
    {
      "filePath": "GCF_003389535.1/GCF_003389535.1_ASM338953v1_genomic.fna",
      "fileType": "GENOMIC_NUCLEOTIDE_FASTA"
    }
  ]
},{
  "accession": "GCF_003389555.1",
  "files": [
    {
      "filePath": "GCF_003389555.1/GCF_003389555.1_ASM338955v1_genomic.fna",
      "fileType": "GENOMIC_NUCLEOTIDE_FASTA"
    }
  ]
},{
  "accession": "GCF_003389575.1",
  "files": [
    {
      "filePath": "GCF_003389575.1/GCF_003389575.1_ASM338957v1_genomic.fna",
      "fileType": "GENOMIC_NUCLEOTIDE_FASTA"
    }
  ]
},{
  "accession": "GCF_003389595.1",
  "files": [
    {
      "filePath": "GCF_003389595.1/GCF_003389595.1_ASM338959v1_genomic.fna",
      "fileType": "GENOMIC_NUCLEOTIDE_FASTA"
    }
  ]
},{
  "accession": "GCF_003389615.1",
  "files": [
    {
      "filePath": "GCF_003389615.1/GCF_003389615.1_ASM338961v1_genomic.fna",
      "fileType": "GENOMIC_NUCLEOTIDE_FASTA"
    }
  ]
},{
  "accession": "GCF_003389635.1",
  "files": [
    {
      "filePath": "GCF_003389635.1/GCF_003389635.1_ASM338963v1_genomic.fna",
      "fileType": "GENOMIC_NUCLEOTIDE_FASTA"
    }
  ]
},{
  "accession": "GCF_003389655.1",
  "files": [
    {
      "filePath": "GCF_003389655.1/GCF_003389655.1_ASM338965v1_genomic.fna",
      "fileType": "GENOMIC_NUCLEOTIDE_FASTA"
    }
  ]
},{
  "accession": "GCF_003389675.1",
  "files": [
    {
      "filePath": "GCF_003389675.1/GCF_003389675.1_ASM338967v1_genomic.fna",
      "fileType": "GENOMIC_NUCLEOTIDE_FASTA"
    }
  ]
},{
  "accession": "GCF_003389695.1",
  "files": [
    {
      "filePath": "GCF_003389695.1/GCF_003389695.1_ASM338969v1_genomic.fna",
      "fileType": "GENOMIC_NUCLEOTIDE_FASTA"
    }
  ]
},{
  "accession": "GCF_003389715.1",
  "files": [
    {
      "filePath": "GCF_003389715.1/GCF_003389715.1_ASM338971v1_genomic.fna",
      "fileType": "GENOMIC_NUCLEOTIDE_FASTA"
    }
  ]
},{
  "accession": "GCF_003389735.1",
  "files": [
    {
      "filePath": "GCF_003389735.1/GCF_003389735.1_ASM338973v1_genomic.fna",
      "fileType": "GENOMIC_NUCLEOTIDE_FASTA"
    }
  ]
},{
  "accession": "GCF_003389755.1",
  "files": [
    {
      "filePath": "GCF_003389755.1/GCF_003389755.1_ASM338975v1_genomic.fna",
      "fileType": "GENOMIC_NUCLEOTIDE_FASTA"
    }
  ]
},{
  "accession": "GCF_003389775.1",
  "files": [
    {
      "filePath": "GCF_003389775.1/GCF_003389775.1_ASM338977v1_genomic.fna",
      "fileType": "GENOMIC_NUCLEOTIDE_FASTA"
    }
  ]
},{
  "accession": "GCF_003389795.1",
  "files": [
    {
      "filePath": "GCF_003389795.1/GCF_003389795.1_ASM338979v1_genomic.fna",
      "fileType": "GENOMIC_NUCLEOTIDE_FASTA"
    }
  ]
},{
  "accession": "GCF_003389815.1",
  "files": [
    {
      "filePath": "GCF_003389815.1/GCF_003389815.1_ASM338981v1_genomic.fna",
      "fileType": "GENOMIC_NUCLEOTIDE_FASTA"
    }
  ]
},{
  "accession": "GCF_003389835.1",
  "files": [
    {
      "filePath": "GCF_003389835.1/GCF_003389835.1_ASM338983v1_genomic.fna",
      "fileType": "GENOMIC_NUCLEOTIDE_FASTA"
    }
  ]
},{
  "accession": "GCF_003665765.1",
  "files": [
    {
      "filePath": "GCF_003665765.1/GCF_003665765.1_ASM366576v1_genomic.fna",
      "fileType": "GENOMIC_NUCLEOTIDE_FASTA"
    }
  ]
},{
  "accession": "GCF_003665805.1",
  "files": [
    {
      "filePath": "GCF_003665805.1/GCF_003665805.1_ASM366580v1_genomic.fna",
      "fileType": "GENOMIC_NUCLEOTIDE_FASTA"
    }
  ]
},{
  "accession": "GCF_003723375.1",
  "files": [
    {
      "filePath": "GCF_003723375.1/GCF_003723375.1_ASM372337v1_genomic.fna",
      "fileType": "GENOMIC_NUCLEOTIDE_FASTA"
    }
  ]
},{
  "accession": "GCF_003846115.1",
  "files": [
    {
      "filePath": "GCF_003846115.1/GCF_003846115.1_ASM384611v1_genomic.fna",
      "fileType": "GENOMIC_NUCLEOTIDE_FASTA"
    }
  ]
},{
  "accession": "GCF_003862015.1",
  "files": [
    {
      "filePath": "GCF_003862015.1/GCF_003862015.1_ASM386201v1_genomic.fna",
      "fileType": "GENOMIC_NUCLEOTIDE_FASTA"
    }
  ]
},{
  "accession": "GCF_003991685.1",
  "files": [
    {
      "filePath": "GCF_003991685.1/GCF_003991685.1_ASM399168v1_genomic.fna",
      "fileType": "GENOMIC_NUCLEOTIDE_FASTA"
    }
  ]
},{
  "accession": "GCF_004146645.1",
  "files": [
    {
      "filePath": "GCF_004146645.1/GCF_004146645.1_ASM414664v1_genomic.fna",
      "fileType": "GENOMIC_NUCLEOTIDE_FASTA"
    }
  ]
},{
  "accession": "GCF_004786635.1",
  "files": [
    {
      "filePath": "GCF_004786635.1/GCF_004786635.1_ASM478663v1_genomic.fna",
      "fileType": "GENOMIC_NUCLEOTIDE_FASTA"
    }
  ]
},{
  "accession": "GCF_004789695.1",
  "files": [
    {
      "filePath": "GCF_004789695.1/GCF_004789695.1_ASM478969v1_genomic.fna",
      "fileType": "GENOMIC_NUCLEOTIDE_FASTA"
    }
  ]
},{
  "accession": "GCF_004923375.1",
  "files": [
    {
      "filePath": "GCF_004923375.1/GCF_004923375.1_ASM492337v1_genomic.fna",
      "fileType": "GENOMIC_NUCLEOTIDE_FASTA"
    }
  ]
},{
  "accession": "GCF_005145105.1",
  "files": [
    {
      "filePath": "GCF_005145105.1/GCF_005145105.1_ASM514510v1_genomic.fna",
      "fileType": "GENOMIC_NUCLEOTIDE_FASTA"
    }
  ]
},{
  "accession": "GCF_005145145.1",
  "files": [
    {
      "filePath": "GCF_005145145.1/GCF_005145145.1_ASM514514v1_genomic.fna",
      "fileType": "GENOMIC_NUCLEOTIDE_FASTA"
    }
  ]
},{
  "accession": "GCF_005892485.1",
  "files": [
    {
      "filePath": "GCF_005892485.1/GCF_005892485.1_ASM589248v1_genomic.fna",
      "fileType": "GENOMIC_NUCLEOTIDE_FASTA"
    }
  ]
},{
  "accession": "GCF_005892565.1",
  "files": [
    {
      "filePath": "GCF_005892565.1/GCF_005892565.1_ASM589256v1_genomic.fna",
      "fileType": "GENOMIC_NUCLEOTIDE_FASTA"
    }
  ]
},{
  "accession": "GCF_006032195.1",
  "files": [
    {
      "filePath": "GCF_006032195.1/GCF_006032195.1_ASM603219v1_genomic.fna",
      "fileType": "GENOMIC_NUCLEOTIDE_FASTA"
    }
  ]
},{
  "accession": "GCF_006177605.1",
  "files": [
    {
      "filePath": "GCF_006177605.1/GCF_006177605.1_ASM617760v1_genomic.fna",
      "fileType": "GENOMIC_NUCLEOTIDE_FASTA"
    }
  ]
},{
  "accession": "GCF_006177625.1",
  "files": [
    {
      "filePath": "GCF_006177625.1/GCF_006177625.1_ASM617762v1_genomic.fna",
      "fileType": "GENOMIC_NUCLEOTIDE_FASTA"
    }
  ]
},{
  "accession": "GCF_006177745.1",
  "files": [
    {
      "filePath": "GCF_006177745.1/GCF_006177745.1_ASM617774v1_genomic.fna",
      "fileType": "GENOMIC_NUCLEOTIDE_FASTA"
    }
  ]
},{
  "accession": "GCF_008220985.1",
  "files": [
    {
      "filePath": "GCF_008220985.1/GCF_008220985.1_ASM822098v1_genomic.fna",
      "fileType": "GENOMIC_NUCLEOTIDE_FASTA"
    }
  ]
},{
  "accession": "GCF_008221045.1",
  "files": [
    {
      "filePath": "GCF_008221045.1/GCF_008221045.1_ASM822104v1_genomic.fna",
      "fileType": "GENOMIC_NUCLEOTIDE_FASTA"
    }
  ]
},{
  "accession": "GCF_008221175.1",
  "files": [
    {
      "filePath": "GCF_008221175.1/GCF_008221175.1_ASM822117v1_genomic.fna",
      "fileType": "GENOMIC_NUCLEOTIDE_FASTA"
    }
  ]
},{
  "accession": "GCF_008221245.1",
  "files": [
    {
      "filePath": "GCF_008221245.1/GCF_008221245.1_ASM822124v1_genomic.fna",
      "fileType": "GENOMIC_NUCLEOTIDE_FASTA"
    }
  ]
},{
  "accession": "GCF_008221375.1",
  "files": [
    {
      "filePath": "GCF_008221375.1/GCF_008221375.1_ASM822137v1_genomic.fna",
      "fileType": "GENOMIC_NUCLEOTIDE_FASTA"
    }
  ]
},{
  "accession": "GCF_009745255.1",
  "files": [
    {
      "filePath": "GCF_009745255.1/GCF_009745255.1_ASM974525v1_genomic.fna",
      "fileType": "GENOMIC_NUCLEOTIDE_FASTA"
    }
  ]
},{
  "accession": "GCF_009745295.1",
  "files": [
    {
      "filePath": "GCF_009745295.1/GCF_009745295.1_ASM974529v1_genomic.fna",
      "fileType": "GENOMIC_NUCLEOTIDE_FASTA"
    }
  ]
},{
  "accession": "GCF_009745315.1",
  "files": [
    {
      "filePath": "GCF_009745315.1/GCF_009745315.1_ASM974531v1_genomic.fna",
      "fileType": "GENOMIC_NUCLEOTIDE_FASTA"
    }
  ]
},{
  "accession": "GCF_009745355.1",
  "files": [
    {
      "filePath": "GCF_009745355.1/GCF_009745355.1_ASM974535v1_genomic.fna",
      "fileType": "GENOMIC_NUCLEOTIDE_FASTA"
    }
  ]
},{
  "accession": "GCF_009745395.1",
  "files": [
    {
      "filePath": "GCF_009745395.1/GCF_009745395.1_ASM974539v1_genomic.fna",
      "fileType": "GENOMIC_NUCLEOTIDE_FASTA"
    }
  ]
},{
  "accession": "GCF_009745415.1",
  "files": [
    {
      "filePath": "GCF_009745415.1/GCF_009745415.1_ASM974541v1_genomic.fna",
      "fileType": "GENOMIC_NUCLEOTIDE_FASTA"
    }
  ]
},{
  "accession": "GCF_009745445.1",
  "files": [
    {
      "filePath": "GCF_009745445.1/GCF_009745445.1_ASM974544v1_genomic.fna",
      "fileType": "GENOMIC_NUCLEOTIDE_FASTA"
    }
  ]
},{
  "accession": "GCF_009745475.1",
  "files": [
    {
      "filePath": "GCF_009745475.1/GCF_009745475.1_ASM974547v1_genomic.fna",
      "fileType": "GENOMIC_NUCLEOTIDE_FASTA"
    }
  ]
},{
  "accession": "GCF_009745535.1",
  "files": [
    {
      "filePath": "GCF_009745535.1/GCF_009745535.1_ASM974553v1_genomic.fna",
      "fileType": "GENOMIC_NUCLEOTIDE_FASTA"
    }
  ]
},{
  "accession": "GCF_009745555.1",
  "files": [
    {
      "filePath": "GCF_009745555.1/GCF_009745555.1_ASM974555v1_genomic.fna",
      "fileType": "GENOMIC_NUCLEOTIDE_FASTA"
    }
  ]
},{
  "accession": "GCF_009745575.1",
  "files": [
    {
      "filePath": "GCF_009745575.1/GCF_009745575.1_ASM974557v1_genomic.fna",
      "fileType": "GENOMIC_NUCLEOTIDE_FASTA"
    }
  ]
},{
  "accession": "GCF_009745595.1",
  "files": [
    {
      "filePath": "GCF_009745595.1/GCF_009745595.1_ASM974559v1_genomic.fna",
      "fileType": "GENOMIC_NUCLEOTIDE_FASTA"
    }
  ]
},{
  "accession": "GCF_009745635.1",
  "files": [
    {
      "filePath": "GCF_009745635.1/GCF_009745635.1_ASM974563v1_genomic.fna",
      "fileType": "GENOMIC_NUCLEOTIDE_FASTA"
    }
  ]
},{
  "accession": "GCF_009745655.1",
  "files": [
    {
      "filePath": "GCF_009745655.1/GCF_009745655.1_ASM974565v1_genomic.fna",
      "fileType": "GENOMIC_NUCLEOTIDE_FASTA"
    }
  ]
},{
  "accession": "GCF_009745675.1",
  "files": [
    {
      "filePath": "GCF_009745675.1/GCF_009745675.1_ASM974567v1_genomic.fna",
      "fileType": "GENOMIC_NUCLEOTIDE_FASTA"
    }
  ]
},{
  "accession": "GCF_009745695.1",
  "files": [
    {
      "filePath": "GCF_009745695.1/GCF_009745695.1_ASM974569v1_genomic.fna",
      "fileType": "GENOMIC_NUCLEOTIDE_FASTA"
    }
  ]
},{
  "accession": "GCF_009745715.1",
  "files": [
    {
      "filePath": "GCF_009745715.1/GCF_009745715.1_ASM974571v1_genomic.fna",
      "fileType": "GENOMIC_NUCLEOTIDE_FASTA"
    }
  ]
},{
  "accession": "GCF_009745875.1",
  "files": [
    {
      "filePath": "GCF_009745875.1/GCF_009745875.1_ASM974587v1_genomic.fna",
      "fileType": "GENOMIC_NUCLEOTIDE_FASTA"
    }
  ]
},{
  "accession": "GCF_009745895.1",
  "files": [
    {
      "filePath": "GCF_009745895.1/GCF_009745895.1_ASM974589v1_genomic.fna",
      "fileType": "GENOMIC_NUCLEOTIDE_FASTA"
    }
  ]
},{
  "accession": "GCF_009800745.1",
  "files": [
    {
      "filePath": "GCF_009800745.1/GCF_009800745.1_ASM980074v1_genomic.fna",
      "fileType": "GENOMIC_NUCLEOTIDE_FASTA"
    }
  ]
},{
  "accession": "GCF_009800765.1",
  "files": [
    {
      "filePath": "GCF_009800765.1/GCF_009800765.1_ASM980076v1_genomic.fna",
      "fileType": "GENOMIC_NUCLEOTIDE_FASTA"
    }
  ]
},{
  "accession": "GCF_013086065.1",
  "files": [
    {
      "filePath": "GCF_013086065.1/GCF_013086065.1_ASM1308606v1_genomic.fna",
      "fileType": "GENOMIC_NUCLEOTIDE_FASTA"
    }
  ]
},{
  "accession": "GCF_013086725.1",
  "files": [
    {
      "filePath": "GCF_013086725.1/GCF_013086725.1_ASM1308672v1_genomic.fna",
      "fileType": "GENOMIC_NUCLEOTIDE_FASTA"
    }
  ]
},{
  "accession": "GCF_013087165.1",
  "files": [
    {
      "filePath": "GCF_013087165.1/GCF_013087165.1_ASM1308716v1_genomic.fna",
      "fileType": "GENOMIC_NUCLEOTIDE_FASTA"
    }
  ]
},{
  "accession": "GCF_014071275.1",
  "files": [
    {
      "filePath": "GCF_014071275.1/GCF_014071275.1_ASM1407127v1_genomic.fna",
      "fileType": "GENOMIC_NUCLEOTIDE_FASTA"
    }
  ]
},{
  "accession": "GCF_014883175.1",
  "files": [
    {
      "filePath": "GCF_014883175.1/GCF_014883175.1_ASM1488317v1_genomic.fna",
      "fileType": "GENOMIC_NUCLEOTIDE_FASTA"
    }
  ]
},{
  "accession": "GCF_014883625.1",
  "files": [
    {
      "filePath": "GCF_014883625.1/GCF_014883625.1_ASM1488362v1_genomic.fna",
      "fileType": "GENOMIC_NUCLEOTIDE_FASTA"
    }
  ]
},{
  "accession": "GCF_014883635.1",
  "files": [
    {
      "filePath": "GCF_014883635.1/GCF_014883635.1_ASM1488363v1_genomic.fna",
      "fileType": "GENOMIC_NUCLEOTIDE_FASTA"
    }
  ]
},{
  "accession": "GCF_016811445.1",
  "files": [
    {
      "filePath": "GCF_016811445.1/GCF_016811445.1_ASM1681144v1_genomic.fna",
      "fileType": "GENOMIC_NUCLEOTIDE_FASTA"
    }
  ]
},{
  "accession": "GCF_016811475.1",
  "files": [
    {
      "filePath": "GCF_016811475.1/GCF_016811475.1_ASM1681147v1_genomic.fna",
      "fileType": "GENOMIC_NUCLEOTIDE_FASTA"
    }
  ]
},{
  "accession": "GCF_017347815.1",
  "files": [
    {
      "filePath": "GCF_017347815.1/GCF_017347815.1_ASM1734781v1_genomic.fna",
      "fileType": "GENOMIC_NUCLEOTIDE_FASTA"
    }
  ]
},{
  "accession": "GCF_017903925.1",
  "files": [
    {
      "filePath": "GCF_017903925.1/GCF_017903925.1_ASM1790392v1_genomic.fna",
      "fileType": "GENOMIC_NUCLEOTIDE_FASTA"
    }
  ]
},{
  "accession": "GCF_018127665.1",
  "files": [
    {
      "filePath": "GCF_018127665.1/GCF_018127665.1_ASM1812766v1_genomic.fna",
      "fileType": "GENOMIC_NUCLEOTIDE_FASTA"
    }
  ]
},{
  "accession": "GCF_020475275.1",
  "files": [
    {
      "filePath": "GCF_020475275.1/GCF_020475275.1_ASM2047527v1_genomic.fna",
      "fileType": "GENOMIC_NUCLEOTIDE_FASTA"
    }
  ]
},{
  "accession": "GCF_021029365.1",
  "files": [
    {
      "filePath": "GCF_021029365.1/GCF_021029365.1_ASM2102936v1_genomic.fna",
      "fileType": "GENOMIC_NUCLEOTIDE_FASTA"
    }
  ]
},{
  "accession": "GCF_021029375.1",
  "files": [
    {
      "filePath": "GCF_021029375.1/GCF_021029375.1_ASM2102937v1_genomic.fna",
      "fileType": "GENOMIC_NUCLEOTIDE_FASTA"
    }
  ]
},{
  "accession": "GCF_021029385.1",
  "files": [
    {
      "filePath": "GCF_021029385.1/GCF_021029385.1_ASM2102938v1_genomic.fna",
      "fileType": "GENOMIC_NUCLEOTIDE_FASTA"
    }
  ]
},{
  "accession": "GCF_021355005.1",
  "files": [
    {
      "filePath": "GCF_021355005.1/GCF_021355005.1_ASM2135500v1_genomic.fna",
      "fileType": "GENOMIC_NUCLEOTIDE_FASTA"
    }
  ]
},{
  "accession": "GCF_023155995.1",
  "files": [
    {
      "filePath": "GCF_023155995.1/GCF_023155995.1_ASM2315599v1_genomic.fna",
      "fileType": "GENOMIC_NUCLEOTIDE_FASTA"
    }
  ]
},{
  "accession": "GCF_023156955.1",
  "files": [
    {
      "filePath": "GCF_023156955.1/GCF_023156955.1_ASM2315695v1_genomic.fna",
      "fileType": "GENOMIC_NUCLEOTIDE_FASTA"
    }
  ]
},{
  "accession": "GCF_023369765.1",
  "files": [
    {
      "filePath": "GCF_023369765.1/GCF_023369765.1_ASM2336976v1_genomic.fna",
      "fileType": "GENOMIC_NUCLEOTIDE_FASTA"
    }
  ]
},{
  "accession": "GCF_025085345.1",
  "files": [
    {
      "filePath": "GCF_025085345.1/GCF_025085345.1_ASM2508534v1_genomic.fna",
      "fileType": "GENOMIC_NUCLEOTIDE_FASTA"
    }
  ]
},{
  "accession": "GCF_025085495.1",
  "files": [
    {
      "filePath": "GCF_025085495.1/GCF_025085495.1_ASM2508549v1_genomic.fna",
      "fileType": "GENOMIC_NUCLEOTIDE_FASTA"
    }
  ]
},{
  "accession": "GCF_025085545.1",
  "files": [
    {
      "filePath": "GCF_025085545.1/GCF_025085545.1_ASM2508554v1_genomic.fna",
      "fileType": "GENOMIC_NUCLEOTIDE_FASTA"
    }
  ]
},{
  "accession": "GCF_025085575.1",
  "files": [
    {
      "filePath": "GCF_025085575.1/GCF_025085575.1_ASM2508557v1_genomic.fna",
      "fileType": "GENOMIC_NUCLEOTIDE_FASTA"
    }
  ]
},{
  "accession": "GCF_025085605.1",
  "files": [
    {
      "filePath": "GCF_025085605.1/GCF_025085605.1_ASM2508560v1_genomic.fna",
      "fileType": "GENOMIC_NUCLEOTIDE_FASTA"
    }
  ]
},{
  "accession": "GCF_025085635.1",
  "files": [
    {
      "filePath": "GCF_025085635.1/GCF_025085635.1_ASM2508563v1_genomic.fna",
      "fileType": "GENOMIC_NUCLEOTIDE_FASTA"
    }
  ]
},{
  "accession": "GCF_025085645.1",
  "files": [
    {
      "filePath": "GCF_025085645.1/GCF_025085645.1_ASM2508564v1_genomic.fna",
      "fileType": "GENOMIC_NUCLEOTIDE_FASTA"
    }
  ]
},{
  "accession": "GCF_025085715.1",
  "files": [
    {
      "filePath": "GCF_025085715.1/GCF_025085715.1_ASM2508571v1_genomic.fna",
      "fileType": "GENOMIC_NUCLEOTIDE_FASTA"
    }
  ]
},{
  "accession": "GCF_025630505.1",
  "files": [
    {
      "filePath": "GCF_025630505.1/GCF_025630505.1_ASM2563050v1_genomic.fna",
      "fileType": "GENOMIC_NUCLEOTIDE_FASTA"
    }
  ]
},{
  "accession": "GCF_026411405.1",
  "files": [
    {
      "filePath": "GCF_026411405.1/GCF_026411405.1_ASM2641140v1_genomic.fna",
      "fileType": "GENOMIC_NUCLEOTIDE_FASTA"
    }
  ]
},{
  "accession": "GCF_029885755.1",
  "files": [
    {
      "filePath": "GCF_029885755.1/GCF_029885755.1_ASM2988575v1_genomic.fna",
      "fileType": "GENOMIC_NUCLEOTIDE_FASTA"
    }
  ]
},{
  "accession": "GCF_029888285.1",
  "files": [
    {
      "filePath": "GCF_029888285.1/GCF_029888285.1_Kow_L_cw2_genomic.fna",
      "fileType": "GENOMIC_NUCLEOTIDE_FASTA"
    }
  ]
},{
  "accession": "GCF_904067185.1",
  "files": [
    {
      "filePath": "GCF_904067185.1/GCF_904067185.1_vB_KvM-Eowyn_assembly_genomic.fna",
      "fileType": "GENOMIC_NUCLEOTIDE_FASTA"
    }
  ]
},{
  "accession": "GCA_000837965.1",
  "files": [
    {
      "filePath": "GCA_000837965.1/GCA_000837965.1_ViralProj14096_genomic.fna",
      "fileType": "GENOMIC_NUCLEOTIDE_FASTA"
    }
  ]
},{
  "accession": "GCA_000838065.1",
  "files": [
    {
      "filePath": "GCA_000838065.1/GCA_000838065.1_ViralProj14116_genomic.fna",
      "fileType": "GENOMIC_NUCLEOTIDE_FASTA"
    }
  ]
},{
  "accession": "GCA_000838985.1",
  "files": [
    {
      "filePath": "GCA_000838985.1/GCA_000838985.1_ViralProj14131_genomic.fna",
      "fileType": "GENOMIC_NUCLEOTIDE_FASTA"
    }
  ]
},{
  "accession": "GCA_000840345.1",
  "files": [
    {
      "filePath": "GCA_000840345.1/GCA_000840345.1_ViralProj14225_genomic.fna",
      "fileType": "GENOMIC_NUCLEOTIDE_FASTA"
    }
  ]
},{
  "accession": "GCA_000840825.1",
  "files": [
    {
      "filePath": "GCA_000840825.1/GCA_000840825.1_ViralProj14326_genomic.fna",
      "fileType": "GENOMIC_NUCLEOTIDE_FASTA"
    }
  ]
},{
  "accession": "GCA_000841645.1",
  "files": [
    {
      "filePath": "GCA_000841645.1/GCA_000841645.1_ViralProj14331_genomic.fna",
      "fileType": "GENOMIC_NUCLEOTIDE_FASTA"
    }
  ]
},{
  "accession": "GCA_000843485.1",
  "files": [
    {
      "filePath": "GCA_000843485.1/GCA_000843485.1_ViralProj14362_genomic.fna",
      "fileType": "GENOMIC_NUCLEOTIDE_FASTA"
    }
  ]
},{
  "accession": "GCA_000847665.1",
  "files": [
    {
      "filePath": "GCA_000847665.1/GCA_000847665.1_ViralProj14696_genomic.fna",
      "fileType": "GENOMIC_NUCLEOTIDE_FASTA"
    }
  ]
},{
  "accession": "GCA_000847885.1",
  "files": [
    {
      "filePath": "GCA_000847885.1/GCA_000847885.1_ViralProj14572_genomic.fna",
      "fileType": "GENOMIC_NUCLEOTIDE_FASTA"
    }
  ]
},{
  "accession": "GCA_000848325.1",
  "files": [
    {
      "filePath": "GCA_000848325.1/GCA_000848325.1_ViralProj14666_genomic.fna",
      "fileType": "GENOMIC_NUCLEOTIDE_FASTA"
    }
  ]
},{
  "accession": "GCA_000849645.1",
  "files": [
    {
      "filePath": "GCA_000849645.1/GCA_000849645.1_ViralProj14589_genomic.fna",
      "fileType": "GENOMIC_NUCLEOTIDE_FASTA"
    }
  ]
},{
  "accession": "GCA_000850585.1",
  "files": [
    {
      "filePath": "GCA_000850585.1/GCA_000850585.1_ViralMultiSegProj14768_genomic.fna",
      "fileType": "GENOMIC_NUCLEOTIDE_FASTA"
    }
  ]
},{
  "accession": "GCA_000852805.1",
  "files": [
    {
      "filePath": "GCA_000852805.1/GCA_000852805.1_ViralProj14761_genomic.fna",
      "fileType": "GENOMIC_NUCLEOTIDE_FASTA"
    }
  ]
},{
  "accession": "GCA_000854125.1",
  "files": [
    {
      "filePath": "GCA_000854125.1/GCA_000854125.1_ViralProj15015_genomic.fna",
      "fileType": "GENOMIC_NUCLEOTIDE_FASTA"
    }
  ]
},{
  "accession": "GCA_000854545.1",
  "files": [
    {
      "filePath": "GCA_000854545.1/GCA_000854545.1_ViralMultiSegProj14959_genomic.fna",
      "fileType": "GENOMIC_NUCLEOTIDE_FASTA"
    }
  ]
},{
  "accession": "GCA_000855105.1",
  "files": [
    {
      "filePath": "GCA_000855105.1/GCA_000855105.1_ViralProj15082_genomic.fna",
      "fileType": "GENOMIC_NUCLEOTIDE_FASTA"
    }
  ]
},{
  "accession": "GCA_000858985.1",
  "files": [
    {
      "filePath": "GCA_000858985.1/GCA_000858985.1_ViralProj15184_genomic.fna",
      "fileType": "GENOMIC_NUCLEOTIDE_FASTA"
    }
  ]
},{
  "accession": "GCA_000860805.1",
  "files": [
    {
      "filePath": "GCA_000860805.1/GCA_000860805.1_ViralProj15370_genomic.fna",
      "fileType": "GENOMIC_NUCLEOTIDE_FASTA"
    }
  ]
},{
  "accession": "GCA_000862305.1",
  "files": [
    {
      "filePath": "GCA_000862305.1/GCA_000862305.1_ViralProj15342_genomic.fna",
      "fileType": "GENOMIC_NUCLEOTIDE_FASTA"
    }
  ]
},{
  "accession": "GCA_000865305.1",
  "files": [
    {
      "filePath": "GCA_000865305.1/GCA_000865305.1_ViralProj16236_genomic.fna",
      "fileType": "GENOMIC_NUCLEOTIDE_FASTA"
    }
  ]
},{
  "accession": "GCA_000865605.1",
  "files": [
    {
      "filePath": "GCA_000865605.1/GCA_000865605.1_ViralProj15494_genomic.fna",
      "fileType": "GENOMIC_NUCLEOTIDE_FASTA"
    }
  ]
},{
  "accession": "GCA_000866185.1",
  "files": [
    {
      "filePath": "GCA_000866185.1/GCA_000866185.1_ViralMultiSegProj16336_genomic.fna",
      "fileType": "GENOMIC_NUCLEOTIDE_FASTA"
    }
  ]
},{
  "accession": "GCA_000866425.1",
  "files": [
    {
      "filePath": "GCA_000866425.1/GCA_000866425.1_ViralProj15495_genomic.fna",
      "fileType": "GENOMIC_NUCLEOTIDE_FASTA"
    }
  ]
},{
  "accession": "GCA_000868465.1",
  "files": [
    {
      "filePath": "GCA_000868465.1/GCA_000868465.1_ViralProj17737_genomic.fna",
      "fileType": "GENOMIC_NUCLEOTIDE_FASTA"
    }
  ]
},{
  "accession": "GCA_000870065.1",
  "files": [
    {
      "filePath": "GCA_000870065.1/GCA_000870065.1_ViralProj17669_genomic.fna",
      "fileType": "GENOMIC_NUCLEOTIDE_FASTA"
    }
  ]
},{
  "accession": "GCA_000870085.1",
  "files": [
    {
      "filePath": "GCA_000870085.1/GCA_000870085.1_ViralProj17739_genomic.fna",
      "fileType": "GENOMIC_NUCLEOTIDE_FASTA"
    }
  ]
},{
  "accession": "GCA_000870105.1",
  "files": [
    {
      "filePath": "GCA_000870105.1/GCA_000870105.1_ViralProj17759_genomic.fna",
      "fileType": "GENOMIC_NUCLEOTIDE_FASTA"
    }
  ]
},{
  "accession": "GCA_000870905.1",
  "files": [
    {
      "filePath": "GCA_000870905.1/GCA_000870905.1_ViralProj19831_genomic.fna",
      "fileType": "GENOMIC_NUCLEOTIDE_FASTA"
    }
  ]
},{
  "accession": "GCA_000871125.1",
  "files": [
    {
      "filePath": "GCA_000871125.1/GCA_000871125.1_ViralProj20793_genomic.fna",
      "fileType": "GENOMIC_NUCLEOTIDE_FASTA"
    }
  ]
},{
  "accession": "GCA_000871145.1",
  "files": [
    {
      "filePath": "GCA_000871145.1/GCA_000871145.1_ViralProj20801_genomic.fna",
      "fileType": "GENOMIC_NUCLEOTIDE_FASTA"
    }
  ]
},{
  "accession": "GCA_000871985.1",
  "files": [
    {
      "filePath": "GCA_000871985.1/GCA_000871985.1_ViralProj20795_genomic.fna",
      "fileType": "GENOMIC_NUCLEOTIDE_FASTA"
    }
  ]
},{
  "accession": "GCA_000873545.1",
  "files": [
    {
      "filePath": "GCA_000873545.1/GCA_000873545.1_ViralProj20783_genomic.fna",
      "fileType": "GENOMIC_NUCLEOTIDE_FASTA"
    }
  ]
},{
  "accession": "GCA_000873565.1",
  "files": [
    {
      "filePath": "GCA_000873565.1/GCA_000873565.1_ViralProj20791_genomic.fna",
      "fileType": "GENOMIC_NUCLEOTIDE_FASTA"
    }
  ]
},{
  "accession": "GCA_000873925.1",
  "files": [
    {
      "filePath": "GCA_000873925.1/GCA_000873925.1_ViralProj19777_genomic.fna",
      "fileType": "GENOMIC_NUCLEOTIDE_FASTA"
    }
  ]
},{
  "accession": "GCA_000874245.1",
  "files": [
    {
      "filePath": "GCA_000874245.1/GCA_000874245.1_ViralProj20797_genomic.fna",
      "fileType": "GENOMIC_NUCLEOTIDE_FASTA"
    }
  ]
},{
  "accession": "GCA_000874885.1",
  "files": [
    {
      "filePath": "GCA_000874885.1/GCA_000874885.1_ViralProj28681_genomic.fna",
      "fileType": "GENOMIC_NUCLEOTIDE_FASTA"
    }
  ]
},{
  "accession": "GCA_000879355.1",
  "files": [
    {
      "filePath": "GCA_000879355.1/GCA_000879355.1_ViralProj29877_genomic.fna",
      "fileType": "GENOMIC_NUCLEOTIDE_FASTA"
    }
  ]
},{
  "accession": "GCA_000879535.1",
  "files": [
    {
      "filePath": "GCA_000879535.1/GCA_000879535.1_ViralProj30177_genomic.fna",
      "fileType": "GENOMIC_NUCLEOTIDE_FASTA"
    }
  ]
},{
  "accession": "GCA_000882355.1",
  "files": [
    {
      "filePath": "GCA_000882355.1/GCA_000882355.1_ViralProj32669_genomic.fna",
      "fileType": "GENOMIC_NUCLEOTIDE_FASTA"
    }
  ]
},{
  "accession": "GCA_000882895.1",
  "files": [
    {
      "filePath": "GCA_000882895.1/GCA_000882895.1_ViralProj37887_genomic.fna",
      "fileType": "GENOMIC_NUCLEOTIDE_FASTA"
    }
  ]
},{
  "accession": "GCA_000885355.1",
  "files": [
    {
      "filePath": "GCA_000885355.1/GCA_000885355.1_ViralProj41305_genomic.fna",
      "fileType": "GENOMIC_NUCLEOTIDE_FASTA"
    }
  ]
},{
  "accession": "GCA_000885635.1",
  "files": [
    {
      "filePath": "GCA_000885635.1/GCA_000885635.1_ViralMultiSegProj38899_genomic.fna",
      "fileType": "GENOMIC_NUCLEOTIDE_FASTA"
    }
  ]
},{
  "accession": "GCA_000893455.1",
  "files": [
    {
      "filePath": "GCA_000893455.1/GCA_000893455.1_ViralProj65279_genomic.fna",
      "fileType": "GENOMIC_NUCLEOTIDE_FASTA"
    }
  ]
},{
  "accession": "GCA_000897415.1",
  "files": [
    {
      "filePath": "GCA_000897415.1/GCA_000897415.1_ViralProj171974_genomic.fna",
      "fileType": "GENOMIC_NUCLEOTIDE_FASTA"
    }
  ]
},{
  "accession": "GCA_000898575.1",
  "files": [
    {
      "filePath": "GCA_000898575.1/GCA_000898575.1_ViralProj173862_genomic.fna",
      "fileType": "GENOMIC_NUCLEOTIDE_FASTA"
    }
  ]
},{
  "accession": "GCA_000901995.1",
  "files": [
    {
      "filePath": "GCA_000901995.1/GCA_000901995.1_ViralProj181990_genomic.fna",
      "fileType": "GENOMIC_NUCLEOTIDE_FASTA"
    }
  ]
},{
  "accession": "GCA_000903515.1",
  "files": [
    {
      "filePath": "GCA_000903515.1/GCA_000903515.1_ViralProj181991_genomic.fna",
      "fileType": "GENOMIC_NUCLEOTIDE_FASTA"
    }
  ]
},{
  "accession": "GCA_000905595.1",
  "files": [
    {
      "filePath": "GCA_000905595.1/GCA_000905595.1_ViralProj195531_genomic.fna",
      "fileType": "GENOMIC_NUCLEOTIDE_FASTA"
    }
  ]
},{
  "accession": "GCA_000906195.1",
  "files": [
    {
      "filePath": "GCA_000906195.1/GCA_000906195.1_ViralProj195530_genomic.fna",
      "fileType": "GENOMIC_NUCLEOTIDE_FASTA"
    }
  ]
},{
  "accession": "GCA_000908115.1",
  "files": [
    {
      "filePath": "GCA_000908115.1/GCA_000908115.1_ViralProj213073_genomic.fna",
      "fileType": "GENOMIC_NUCLEOTIDE_FASTA"
    }
  ]
},{
  "accession": "GCA_000909735.1",
  "files": [
    {
      "filePath": "GCA_000909735.1/GCA_000909735.1_ViralProj213074_genomic.fna",
      "fileType": "GENOMIC_NUCLEOTIDE_FASTA"
    }
  ]
},{
  "accession": "GCA_000911695.1",
  "files": [
    {
      "filePath": "GCA_000911695.1/GCA_000911695.1_ViralProj213075_genomic.fna",
      "fileType": "GENOMIC_NUCLEOTIDE_FASTA"
    }
  ]
},{
  "accession": "GCA_000911715.1",
  "files": [
    {
      "filePath": "GCA_000911715.1/GCA_000911715.1_ViralProj213080_genomic.fna",
      "fileType": "GENOMIC_NUCLEOTIDE_FASTA"
    }
  ]
},{
  "accession": "GCA_000914575.1",
  "files": [
    {
      "filePath": "GCA_000914575.1/GCA_000914575.1_ViralProj239909_genomic.fna",
      "fileType": "GENOMIC_NUCLEOTIDE_FASTA"
    }
  ]
},{
  "accession": "GCA_000915915.1",
  "files": [
    {
      "filePath": "GCA_000915915.1/GCA_000915915.1_ViralProj232646_genomic.fna",
      "fileType": "GENOMIC_NUCLEOTIDE_FASTA"
    }
  ]
},{
  "accession": "GCA_000916055.1",
  "files": [
    {
      "filePath": "GCA_000916055.1/GCA_000916055.1_ViralProj237541_genomic.fna",
      "fileType": "GENOMIC_NUCLEOTIDE_FASTA"
    }
  ]
},{
  "accession": "GCA_000916455.1",
  "files": [
    {
      "filePath": "GCA_000916455.1/GCA_000916455.1_ViralProj240042_genomic.fna",
      "fileType": "GENOMIC_NUCLEOTIDE_FASTA"
    }
  ]
},{
  "accession": "GCA_000916715.1",
  "files": [
    {
      "filePath": "GCA_000916715.1/GCA_000916715.1_ViralMultiSegProj230993_genomic.fna",
      "fileType": "GENOMIC_NUCLEOTIDE_FASTA"
    }
  ]
},{
  "accession": "GCA_000918215.1",
  "files": [
    {
      "filePath": "GCA_000918215.1/GCA_000918215.1_ViralProj248100_genomic.fna",
      "fileType": "GENOMIC_NUCLEOTIDE_FASTA"
    }
  ]
},{
  "accession": "GCA_000918455.1",
  "files": [
    {
      "filePath": "GCA_000918455.1/GCA_000918455.1_ViralProj240244_genomic.fna",
      "fileType": "GENOMIC_NUCLEOTIDE_FASTA"
    }
  ]
},{
  "accession": "GCA_000919955.1",
  "files": [
    {
      "filePath": "GCA_000919955.1/GCA_000919955.1_ViralProj248625_genomic.fna",
      "fileType": "GENOMIC_NUCLEOTIDE_FASTA"
    }
  ]
},{
  "accession": "GCA_000920915.1",
  "files": [
    {
      "filePath": "GCA_000920915.1/GCA_000920915.1_ViralProj251389_genomic.fna",
      "fileType": "GENOMIC_NUCLEOTIDE_FASTA"
    }
  ]
},{
  "accession": "GCA_000920955.1",
  "files": [
    {
      "filePath": "GCA_000920955.1/GCA_000920955.1_ViralProj251390_genomic.fna",
      "fileType": "GENOMIC_NUCLEOTIDE_FASTA"
    }
  ]
},{
  "accession": "GCA_000921175.1",
  "files": [
    {
      "filePath": "GCA_000921175.1/GCA_000921175.1_ViralProj253388_genomic.fna",
      "fileType": "GENOMIC_NUCLEOTIDE_FASTA"
    }
  ]
},{
  "accession": "GCA_000921195.1",
  "files": [
    {
      "filePath": "GCA_000921195.1/GCA_000921195.1_ViralProj253392_genomic.fna",
      "fileType": "GENOMIC_NUCLEOTIDE_FASTA"
    }
  ]
},{
  "accession": "GCA_000922015.1",
  "files": [
    {
      "filePath": "GCA_000922015.1/GCA_000922015.1_ViralProj253389_genomic.fna",
      "fileType": "GENOMIC_NUCLEOTIDE_FASTA"
    }
  ]
},{
  "accession": "GCA_000922035.1",
  "files": [
    {
      "filePath": "GCA_000922035.1/GCA_000922035.1_ViralProj253393_genomic.fna",
      "fileType": "GENOMIC_NUCLEOTIDE_FASTA"
    }
  ]
},{
  "accession": "GCA_000922055.1",
  "files": [
    {
      "filePath": "GCA_000922055.1/GCA_000922055.1_ViralProj253397_genomic.fna",
      "fileType": "GENOMIC_NUCLEOTIDE_FASTA"
    }
  ]
},{
  "accession": "GCA_000922855.1",
  "files": [
    {
      "filePath": "GCA_000922855.1/GCA_000922855.1_ViralProj251392_genomic.fna",
      "fileType": "GENOMIC_NUCLEOTIDE_FASTA"
    }
  ]
},{
  "accession": "GCA_000923055.1",
  "files": [
    {
      "filePath": "GCA_000923055.1/GCA_000923055.1_ViralProj253386_genomic.fna",
      "fileType": "GENOMIC_NUCLEOTIDE_FASTA"
    }
  ]
},{
  "accession": "GCA_000923495.1",
  "files": [
    {
      "filePath": "GCA_000923495.1/GCA_000923495.1_ViralProj251393_genomic.fna",
      "fileType": "GENOMIC_NUCLEOTIDE_FASTA"
    }
  ]
},{
  "accession": "GCA_000923575.1",
  "files": [
    {
      "filePath": "GCA_000923575.1/GCA_000923575.1_ViralProj253221_genomic.fna",
      "fileType": "GENOMIC_NUCLEOTIDE_FASTA"
    }
  ]
},{
  "accession": "GCA_000923595.1",
  "files": [
    {
      "filePath": "GCA_000923595.1/GCA_000923595.1_ViralProj253225_genomic.fna",
      "fileType": "GENOMIC_NUCLEOTIDE_FASTA"
    }
  ]
},{
  "accession": "GCA_000923735.1",
  "files": [
    {
      "filePath": "GCA_000923735.1/GCA_000923735.1_ViralProj253395_genomic.fna",
      "fileType": "GENOMIC_NUCLEOTIDE_FASTA"
    }
  ]
},{
  "accession": "GCA_000924175.1",
  "files": [
    {
      "filePath": "GCA_000924175.1/GCA_000924175.1_ViralProj260452_genomic.fna",
      "fileType": "GENOMIC_NUCLEOTIDE_FASTA"
    }
  ]
},{
  "accession": "GCA_000925955.1",
  "files": [
    {
      "filePath": "GCA_000925955.1/GCA_000925955.1_ViralMultiSegProj267135_genomic.fna",
      "fileType": "GENOMIC_NUCLEOTIDE_FASTA"
    }
  ]
},{
  "accession": "GCA_000926135.1",
  "files": [
    {
      "filePath": "GCA_000926135.1/GCA_000926135.1_ViralProj260751_genomic.fna",
      "fileType": "GENOMIC_NUCLEOTIDE_FASTA"
    }
  ]
},{
  "accession": "GCA_000926255.2",
  "files": [
    {
      "filePath": "GCA_000926255.2/GCA_000926255.2_ViralProj263031_genomic.fna",
      "fileType": "GENOMIC_NUCLEOTIDE_FASTA"
    }
  ]
},{
  "accession": "GCA_000927475.1",
  "files": [
    {
      "filePath": "GCA_000927475.1/GCA_000927475.1_ViralProj266769_genomic.fna",
      "fileType": "GENOMIC_NUCLEOTIDE_FASTA"
    }
  ]
},{
  "accession": "GCA_000927935.1",
  "files": [
    {
      "filePath": "GCA_000927935.1/GCA_000927935.1_ViralProj268832_genomic.fna",
      "fileType": "GENOMIC_NUCLEOTIDE_FASTA"
    }
  ]
},{
  "accession": "GCA_000927995.1",
  "files": [
    {
      "filePath": "GCA_000927995.1/GCA_000927995.1_ViralMultiSegProj269629_genomic.fna",
      "fileType": "GENOMIC_NUCLEOTIDE_FASTA"
    }
  ]
},{
  "accession": "GCA_000928535.1",
  "files": [
    {
      "filePath": "GCA_000928535.1/GCA_000928535.1_ViralProj274156_genomic.fna",
      "fileType": "GENOMIC_NUCLEOTIDE_FASTA"
    }
  ]
},{
  "accession": "GCA_000982285.1",
  "files": [
    {
      "filePath": "GCA_000982285.1/GCA_000982285.1_ViralProj282403_genomic.fna",
      "fileType": "GENOMIC_NUCLEOTIDE_FASTA"
    }
  ]
},{
  "accession": "GCA_001041075.1",
  "files": [
    {
      "filePath": "GCA_001041075.1/GCA_001041075.1_ViralProj287977_genomic.fna",
      "fileType": "GENOMIC_NUCLEOTIDE_FASTA"
    }
  ]
},{
  "accession": "GCA_001041855.1",
  "files": [
    {
      "filePath": "GCA_001041855.1/GCA_001041855.1_ViralProj287987_genomic.fna",
      "fileType": "GENOMIC_NUCLEOTIDE_FASTA"
    }
  ]
},{
  "accession": "GCA_001042215.1",
  "files": [
    {
      "filePath": "GCA_001042215.1/GCA_001042215.1_ViralProj287988_genomic.fna",
      "fileType": "GENOMIC_NUCLEOTIDE_FASTA"
    }
  ]
},{
  "accession": "GCA_001271135.1",
  "files": [
    {
      "filePath": "GCA_001271135.1/GCA_001271135.1_ViralProj293049_genomic.fna",
      "fileType": "GENOMIC_NUCLEOTIDE_FASTA"
    }
  ]
},{
  "accession": "GCA_001310175.1",
  "files": [
    {
      "filePath": "GCA_001310175.1/GCA_001310175.1_ViralProj298082_genomic.fna",
      "fileType": "GENOMIC_NUCLEOTIDE_FASTA"
    }
  ]
},{
  "accession": "GCA_001429915.1",
  "files": [
    {
      "filePath": "GCA_001429915.1/GCA_001429915.1_ViralMultiSegProj300232_genomic.fna",
      "fileType": "GENOMIC_NUCLEOTIDE_FASTA"
    }
  ]
},{
  "accession": "GCA_001501375.1",
  "files": [
    {
      "filePath": "GCA_001501375.1/GCA_001501375.1_ViralProj307775_genomic.fna",
      "fileType": "GENOMIC_NUCLEOTIDE_FASTA"
    }
  ]
},{
  "accession": "GCA_001550865.1",
  "files": [
    {
      "filePath": "GCA_001550865.1/GCA_001550865.1_ViralProj310895_genomic.fna",
      "fileType": "GENOMIC_NUCLEOTIDE_FASTA"
    }
  ]
},{
  "accession": "GCA_001579315.1",
  "files": [
    {
      "filePath": "GCA_001579315.1/GCA_001579315.1_ViralProj313525_genomic.fna",
      "fileType": "GENOMIC_NUCLEOTIDE_FASTA"
    }
  ]
},{
  "accession": "GCA_001586885.1",
  "files": [
    {
      "filePath": "GCA_001586885.1/GCA_001586885.1_ViralProj314346_genomic.fna",
      "fileType": "GENOMIC_NUCLEOTIDE_FASTA"
    }
  ]
},{
  "accession": "GCA_001586905.1",
  "files": [
    {
      "filePath": "GCA_001586905.1/GCA_001586905.1_ViralProj314394_genomic.fna",
      "fileType": "GENOMIC_NUCLEOTIDE_FASTA"
    }
  ]
},{
  "accession": "GCA_001589375.1",
  "files": [
    {
      "filePath": "GCA_001589375.1/GCA_001589375.1_ViralProj314612_genomic.fna",
      "fileType": "GENOMIC_NUCLEOTIDE_FASTA"
    }
  ]
},{
  "accession": "GCA_001589395.1",
  "files": [
    {
      "filePath": "GCA_001589395.1/GCA_001589395.1_ViralProj314616_genomic.fna",
      "fileType": "GENOMIC_NUCLEOTIDE_FASTA"
    }
  ]
},{
  "accession": "GCA_001589415.1",
  "files": [
    {
      "filePath": "GCA_001589415.1/GCA_001589415.1_ViralProj314620_genomic.fna",
      "fileType": "GENOMIC_NUCLEOTIDE_FASTA"
    }
  ]
},{
  "accession": "GCA_001589435.1",
  "files": [
    {
      "filePath": "GCA_001589435.1/GCA_001589435.1_ViralProj314624_genomic.fna",
      "fileType": "GENOMIC_NUCLEOTIDE_FASTA"
    }
  ]
},{
  "accession": "GCA_001589455.1",
  "files": [
    {
      "filePath": "GCA_001589455.1/GCA_001589455.1_ViralProj314628_genomic.fna",
      "fileType": "GENOMIC_NUCLEOTIDE_FASTA"
    }
  ]
},{
  "accession": "GCA_001589475.1",
  "files": [
    {
      "filePath": "GCA_001589475.1/GCA_001589475.1_ViralProj314632_genomic.fna",
      "fileType": "GENOMIC_NUCLEOTIDE_FASTA"
    }
  ]
},{
  "accession": "GCA_001589495.1",
  "files": [
    {
      "filePath": "GCA_001589495.1/GCA_001589495.1_ViralProj314636_genomic.fna",
      "fileType": "GENOMIC_NUCLEOTIDE_FASTA"
    }
  ]
},{
  "accession": "GCA_001589515.1",
  "files": [
    {
      "filePath": "GCA_001589515.1/GCA_001589515.1_ViralProj314640_genomic.fna",
      "fileType": "GENOMIC_NUCLEOTIDE_FASTA"
    }
  ]
},{
  "accession": "GCA_001589535.1",
  "files": [
    {
      "filePath": "GCA_001589535.1/GCA_001589535.1_ViralProj314644_genomic.fna",
      "fileType": "GENOMIC_NUCLEOTIDE_FASTA"
    }
  ]
},{
  "accession": "GCA_001589555.1",
  "files": [
    {
      "filePath": "GCA_001589555.1/GCA_001589555.1_ViralProj314648_genomic.fna",
      "fileType": "GENOMIC_NUCLEOTIDE_FASTA"
    }
  ]
},{
  "accession": "GCA_001589575.1",
  "files": [
    {
      "filePath": "GCA_001589575.1/GCA_001589575.1_ViralProj314653_genomic.fna",
      "fileType": "GENOMIC_NUCLEOTIDE_FASTA"
    }
  ]
},{
  "accession": "GCA_001589595.1",
  "files": [
    {
      "filePath": "GCA_001589595.1/GCA_001589595.1_ViralProj314657_genomic.fna",
      "fileType": "GENOMIC_NUCLEOTIDE_FASTA"
    }
  ]
},{
  "accession": "GCA_001589615.1",
  "files": [
    {
      "filePath": "GCA_001589615.1/GCA_001589615.1_ViralProj314661_genomic.fna",
      "fileType": "GENOMIC_NUCLEOTIDE_FASTA"
    }
  ]
},{
  "accession": "GCA_001589635.1",
  "files": [
    {
      "filePath": "GCA_001589635.1/GCA_001589635.1_ViralProj314665_genomic.fna",
      "fileType": "GENOMIC_NUCLEOTIDE_FASTA"
    }
  ]
},{
  "accession": "GCA_001589655.1",
  "files": [
    {
      "filePath": "GCA_001589655.1/GCA_001589655.1_ViralProj314669_genomic.fna",
      "fileType": "GENOMIC_NUCLEOTIDE_FASTA"
    }
  ]
},{
  "accession": "GCA_001589675.1",
  "files": [
    {
      "filePath": "GCA_001589675.1/GCA_001589675.1_ViralProj314673_genomic.fna",
      "fileType": "GENOMIC_NUCLEOTIDE_FASTA"
    }
  ]
},{
  "accession": "GCA_001589695.1",
  "files": [
    {
      "filePath": "GCA_001589695.1/GCA_001589695.1_ViralProj314613_genomic.fna",
      "fileType": "GENOMIC_NUCLEOTIDE_FASTA"
    }
  ]
},{
  "accession": "GCA_001589715.1",
  "files": [
    {
      "filePath": "GCA_001589715.1/GCA_001589715.1_ViralProj314617_genomic.fna",
      "fileType": "GENOMIC_NUCLEOTIDE_FASTA"
    }
  ]
},{
  "accession": "GCA_001589735.1",
  "files": [
    {
      "filePath": "GCA_001589735.1/GCA_001589735.1_ViralProj314621_genomic.fna",
      "fileType": "GENOMIC_NUCLEOTIDE_FASTA"
    }
  ]
},{
  "accession": "GCA_001589755.1",
  "files": [
    {
      "filePath": "GCA_001589755.1/GCA_001589755.1_ViralProj314625_genomic.fna",
      "fileType": "GENOMIC_NUCLEOTIDE_FASTA"
    }
  ]
},{
  "accession": "GCA_001589775.1",
  "files": [
    {
      "filePath": "GCA_001589775.1/GCA_001589775.1_ViralProj314629_genomic.fna",
      "fileType": "GENOMIC_NUCLEOTIDE_FASTA"
    }
  ]
},{
  "accession": "GCA_001589795.1",
  "files": [
    {
      "filePath": "GCA_001589795.1/GCA_001589795.1_ViralProj314633_genomic.fna",
      "fileType": "GENOMIC_NUCLEOTIDE_FASTA"
    }
  ]
},{
  "accession": "GCA_001589815.1",
  "files": [
    {
      "filePath": "GCA_001589815.1/GCA_001589815.1_ViralProj314637_genomic.fna",
      "fileType": "GENOMIC_NUCLEOTIDE_FASTA"
    }
  ]
},{
  "accession": "GCA_001589835.1",
  "files": [
    {
      "filePath": "GCA_001589835.1/GCA_001589835.1_ViralProj314641_genomic.fna",
      "fileType": "GENOMIC_NUCLEOTIDE_FASTA"
    }
  ]
},{
  "accession": "GCA_001589855.1",
  "files": [
    {
      "filePath": "GCA_001589855.1/GCA_001589855.1_ViralProj314645_genomic.fna",
      "fileType": "GENOMIC_NUCLEOTIDE_FASTA"
    }
  ]
},{
  "accession": "GCA_001589875.1",
  "files": [
    {
      "filePath": "GCA_001589875.1/GCA_001589875.1_ViralProj314649_genomic.fna",
      "fileType": "GENOMIC_NUCLEOTIDE_FASTA"
    }
  ]
},{
  "accession": "GCA_001589895.1",
  "files": [
    {
      "filePath": "GCA_001589895.1/GCA_001589895.1_ViralProj314654_genomic.fna",
      "fileType": "GENOMIC_NUCLEOTIDE_FASTA"
    }
  ]
},{
  "accession": "GCA_001589915.1",
  "files": [
    {
      "filePath": "GCA_001589915.1/GCA_001589915.1_ViralProj314658_genomic.fna",
      "fileType": "GENOMIC_NUCLEOTIDE_FASTA"
    }
  ]
},{
  "accession": "GCA_001589935.1",
  "files": [
    {
      "filePath": "GCA_001589935.1/GCA_001589935.1_ViralProj314662_genomic.fna",
      "fileType": "GENOMIC_NUCLEOTIDE_FASTA"
    }
  ]
},{
  "accession": "GCA_001589955.1",
  "files": [
    {
      "filePath": "GCA_001589955.1/GCA_001589955.1_ViralProj314666_genomic.fna",
      "fileType": "GENOMIC_NUCLEOTIDE_FASTA"
    }
  ]
},{
  "accession": "GCA_001589975.1",
  "files": [
    {
      "filePath": "GCA_001589975.1/GCA_001589975.1_ViralProj314670_genomic.fna",
      "fileType": "GENOMIC_NUCLEOTIDE_FASTA"
    }
  ]
},{
  "accession": "GCA_001590015.1",
  "files": [
    {
      "filePath": "GCA_001590015.1/GCA_001590015.1_ViralProj314614_genomic.fna",
      "fileType": "GENOMIC_NUCLEOTIDE_FASTA"
    }
  ]
},{
  "accession": "GCA_001590035.1",
  "files": [
    {
      "filePath": "GCA_001590035.1/GCA_001590035.1_ViralProj314618_genomic.fna",
      "fileType": "GENOMIC_NUCLEOTIDE_FASTA"
    }
  ]
},{
  "accession": "GCA_001590055.1",
  "files": [
    {
      "filePath": "GCA_001590055.1/GCA_001590055.1_ViralProj314622_genomic.fna",
      "fileType": "GENOMIC_NUCLEOTIDE_FASTA"
    }
  ]
},{
  "accession": "GCA_001590075.1",
  "files": [
    {
      "filePath": "GCA_001590075.1/GCA_001590075.1_ViralProj314626_genomic.fna",
      "fileType": "GENOMIC_NUCLEOTIDE_FASTA"
    }
  ]
},{
  "accession": "GCA_001590095.1",
  "files": [
    {
      "filePath": "GCA_001590095.1/GCA_001590095.1_ViralProj314630_genomic.fna",
      "fileType": "GENOMIC_NUCLEOTIDE_FASTA"
    }
  ]
},{
  "accession": "GCA_001590115.1",
  "files": [
    {
      "filePath": "GCA_001590115.1/GCA_001590115.1_ViralProj314634_genomic.fna",
      "fileType": "GENOMIC_NUCLEOTIDE_FASTA"
    }
  ]
},{
  "accession": "GCA_001590135.1",
  "files": [
    {
      "filePath": "GCA_001590135.1/GCA_001590135.1_ViralProj314638_genomic.fna",
      "fileType": "GENOMIC_NUCLEOTIDE_FASTA"
    }
  ]
},{
  "accession": "GCA_001590155.1",
  "files": [
    {
      "filePath": "GCA_001590155.1/GCA_001590155.1_ViralProj314642_genomic.fna",
      "fileType": "GENOMIC_NUCLEOTIDE_FASTA"
    }
  ]
},{
  "accession": "GCA_001590175.1",
  "files": [
    {
      "filePath": "GCA_001590175.1/GCA_001590175.1_ViralProj314646_genomic.fna",
      "fileType": "GENOMIC_NUCLEOTIDE_FASTA"
    }
  ]
},{
  "accession": "GCA_001590195.1",
  "files": [
    {
      "filePath": "GCA_001590195.1/GCA_001590195.1_ViralProj314650_genomic.fna",
      "fileType": "GENOMIC_NUCLEOTIDE_FASTA"
    }
  ]
},{
  "accession": "GCA_001590215.1",
  "files": [
    {
      "filePath": "GCA_001590215.1/GCA_001590215.1_ViralProj314655_genomic.fna",
      "fileType": "GENOMIC_NUCLEOTIDE_FASTA"
    }
  ]
},{
  "accession": "GCA_001590235.1",
  "files": [
    {
      "filePath": "GCA_001590235.1/GCA_001590235.1_ViralProj314659_genomic.fna",
      "fileType": "GENOMIC_NUCLEOTIDE_FASTA"
    }
  ]
},{
  "accession": "GCA_001590255.1",
  "files": [
    {
      "filePath": "GCA_001590255.1/GCA_001590255.1_ViralProj314663_genomic.fna",
      "fileType": "GENOMIC_NUCLEOTIDE_FASTA"
    }
  ]
},{
  "accession": "GCA_001590275.1",
  "files": [
    {
      "filePath": "GCA_001590275.1/GCA_001590275.1_ViralProj314667_genomic.fna",
      "fileType": "GENOMIC_NUCLEOTIDE_FASTA"
    }
  ]
},{
  "accession": "GCA_001590295.1",
  "files": [
    {
      "filePath": "GCA_001590295.1/GCA_001590295.1_ViralProj314671_genomic.fna",
      "fileType": "GENOMIC_NUCLEOTIDE_FASTA"
    }
  ]
},{
  "accession": "GCA_001590315.1",
  "files": [
    {
      "filePath": "GCA_001590315.1/GCA_001590315.1_ViralProj314615_genomic.fna",
      "fileType": "GENOMIC_NUCLEOTIDE_FASTA"
    }
  ]
},{
  "accession": "GCA_001590335.1",
  "files": [
    {
      "filePath": "GCA_001590335.1/GCA_001590335.1_ViralProj314619_genomic.fna",
      "fileType": "GENOMIC_NUCLEOTIDE_FASTA"
    }
  ]
},{
  "accession": "GCA_001590355.1",
  "files": [
    {
      "filePath": "GCA_001590355.1/GCA_001590355.1_ViralProj314623_genomic.fna",
      "fileType": "GENOMIC_NUCLEOTIDE_FASTA"
    }
  ]
},{
  "accession": "GCA_001590375.1",
  "files": [
    {
      "filePath": "GCA_001590375.1/GCA_001590375.1_ViralProj314627_genomic.fna",
      "fileType": "GENOMIC_NUCLEOTIDE_FASTA"
    }
  ]
},{
  "accession": "GCA_001590395.1",
  "files": [
    {
      "filePath": "GCA_001590395.1/GCA_001590395.1_ViralProj314631_genomic.fna",
      "fileType": "GENOMIC_NUCLEOTIDE_FASTA"
    }
  ]
},{
  "accession": "GCA_001590415.1",
  "files": [
    {
      "filePath": "GCA_001590415.1/GCA_001590415.1_ViralProj314635_genomic.fna",
      "fileType": "GENOMIC_NUCLEOTIDE_FASTA"
    }
  ]
},{
  "accession": "GCA_001590435.1",
  "files": [
    {
      "filePath": "GCA_001590435.1/GCA_001590435.1_ViralProj314639_genomic.fna",
      "fileType": "GENOMIC_NUCLEOTIDE_FASTA"
    }
  ]
},{
  "accession": "GCA_001590455.1",
  "files": [
    {
      "filePath": "GCA_001590455.1/GCA_001590455.1_ViralProj314643_genomic.fna",
      "fileType": "GENOMIC_NUCLEOTIDE_FASTA"
    }
  ]
},{
  "accession": "GCA_001590475.1",
  "files": [
    {
      "filePath": "GCA_001590475.1/GCA_001590475.1_ViralProj314647_genomic.fna",
      "fileType": "GENOMIC_NUCLEOTIDE_FASTA"
    }
  ]
},{
  "accession": "GCA_001590495.1",
  "files": [
    {
      "filePath": "GCA_001590495.1/GCA_001590495.1_ViralProj314651_genomic.fna",
      "fileType": "GENOMIC_NUCLEOTIDE_FASTA"
    }
  ]
},{
  "accession": "GCA_001590515.1",
  "files": [
    {
      "filePath": "GCA_001590515.1/GCA_001590515.1_ViralProj314656_genomic.fna",
      "fileType": "GENOMIC_NUCLEOTIDE_FASTA"
    }
  ]
},{
  "accession": "GCA_001590535.1",
  "files": [
    {
      "filePath": "GCA_001590535.1/GCA_001590535.1_ViralProj314660_genomic.fna",
      "fileType": "GENOMIC_NUCLEOTIDE_FASTA"
    }
  ]
},{
  "accession": "GCA_001590555.1",
  "files": [
    {
      "filePath": "GCA_001590555.1/GCA_001590555.1_ViralProj314664_genomic.fna",
      "fileType": "GENOMIC_NUCLEOTIDE_FASTA"
    }
  ]
},{
  "accession": "GCA_001590575.1",
  "files": [
    {
      "filePath": "GCA_001590575.1/GCA_001590575.1_ViralProj314668_genomic.fna",
      "fileType": "GENOMIC_NUCLEOTIDE_FASTA"
    }
  ]
},{
  "accession": "GCA_001590595.1",
  "files": [
    {
      "filePath": "GCA_001590595.1/GCA_001590595.1_ViralProj314672_genomic.fna",
      "fileType": "GENOMIC_NUCLEOTIDE_FASTA"
    }
  ]
},{
  "accession": "GCA_001646315.1",
  "files": [
    {
      "filePath": "GCA_001646315.1/GCA_001646315.1_ViralProj321689_genomic.fna",
      "fileType": "GENOMIC_NUCLEOTIDE_FASTA"
    }
  ]
},{
  "accession": "GCA_001744015.1",
  "files": [
    {
      "filePath": "GCA_001744015.1/GCA_001744015.1_ViralProj344186_genomic.fna",
      "fileType": "GENOMIC_NUCLEOTIDE_FASTA"
    }
  ]
},{
  "accession": "GCA_001744035.1",
  "files": [
    {
      "filePath": "GCA_001744035.1/GCA_001744035.1_ViralProj344190_genomic.fna",
      "fileType": "GENOMIC_NUCLEOTIDE_FASTA"
    }
  ]
},{
  "accession": "GCA_001744635.1",
  "files": [
    {
      "filePath": "GCA_001744635.1/GCA_001744635.1_ViralProj344175_genomic.fna",
      "fileType": "GENOMIC_NUCLEOTIDE_FASTA"
    }
  ]
},{
  "accession": "GCA_001744695.1",
  "files": [
    {
      "filePath": "GCA_001744695.1/GCA_001744695.1_ViralProj344187_genomic.fna",
      "fileType": "GENOMIC_NUCLEOTIDE_FASTA"
    }
  ]
},{
  "accession": "GCA_001744835.1",
  "files": [
    {
      "filePath": "GCA_001744835.1/GCA_001744835.1_ViralProj344217_genomic.fna",
      "fileType": "GENOMIC_NUCLEOTIDE_FASTA"
    }
  ]
},{
  "accession": "GCA_001745355.1",
  "files": [
    {
      "filePath": "GCA_001745355.1/GCA_001745355.1_ViralProj344189_genomic.fna",
      "fileType": "GENOMIC_NUCLEOTIDE_FASTA"
    }
  ]
},{
  "accession": "GCA_001746015.1",
  "files": [
    {
      "filePath": "GCA_001746015.1/GCA_001746015.1_ViralProj344188_genomic.fna",
      "fileType": "GENOMIC_NUCLEOTIDE_FASTA"
    }
  ]
},{
  "accession": "GCA_001755725.1",
  "files": [
    {
      "filePath": "GCA_001755725.1/GCA_001755725.1_ViralProj344639_genomic.fna",
      "fileType": "GENOMIC_NUCLEOTIDE_FASTA"
    }
  ]
},{
  "accession": "GCA_001806215.1",
  "files": [
    {
      "filePath": "GCA_001806215.1/GCA_001806215.1_ViralProj349161_genomic.fna",
      "fileType": "GENOMIC_NUCLEOTIDE_FASTA"
    }
  ]
},{
  "accession": "GCA_001925995.1",
  "files": [
    {
      "filePath": "GCA_001925995.1/GCA_001925995.1_ViralProj359253_genomic.fna",
      "fileType": "GENOMIC_NUCLEOTIDE_FASTA"
    }
  ]
},{
  "accession": "GCA_002005725.1",
  "files": [
    {
      "filePath": "GCA_002005725.1/GCA_002005725.1_ViralProj376027_genomic.fna",
      "fileType": "GENOMIC_NUCLEOTIDE_FASTA"
    }
  ]
},{
  "accession": "GCA_002080215.1",
  "files": [
    {
      "filePath": "GCA_002080215.1/GCA_002080215.1_ViralProj381649_genomic.fna",
      "fileType": "GENOMIC_NUCLEOTIDE_FASTA"
    }
  ]
},{
  "accession": "GCA_002116255.1",
  "files": [
    {
      "filePath": "GCA_002116255.1/GCA_002116255.1_ViralProj379461_genomic.fna",
      "fileType": "GENOMIC_NUCLEOTIDE_FASTA"
    }
  ]
},{
  "accession": "GCA_002118505.1",
  "files": [
    {
      "filePath": "GCA_002118505.1/GCA_002118505.1_ViralProj385649_genomic.fna",
      "fileType": "GENOMIC_NUCLEOTIDE_FASTA"
    }
  ]
},{
  "accession": "GCA_002146145.1",
  "files": [
    {
      "filePath": "GCA_002146145.1/GCA_002146145.1_ViralProj386340_genomic.fna",
      "fileType": "GENOMIC_NUCLEOTIDE_FASTA"
    }
  ]
},{
  "accession": "GCA_002210515.1",
  "files": [
    {
      "filePath": "GCA_002210515.1/GCA_002210515.1_ViralProj392135_genomic.fna",
      "fileType": "GENOMIC_NUCLEOTIDE_FASTA"
    }
  ]
},{
  "accession": "GCA_002210715.1",
  "files": [
    {
      "filePath": "GCA_002210715.1/GCA_002210715.1_ViralProj392132_genomic.fna",
      "fileType": "GENOMIC_NUCLEOTIDE_FASTA"
    }
  ]
},{
  "accession": "GCA_002210775.1",
  "files": [
    {
      "filePath": "GCA_002210775.1/GCA_002210775.1_ViralProj392145_genomic.fna",
      "fileType": "GENOMIC_NUCLEOTIDE_FASTA"
    }
  ]
},{
  "accession": "GCA_002210875.1",
  "files": [
    {
      "filePath": "GCA_002210875.1/GCA_002210875.1_ViralProj392133_genomic.fna",
      "fileType": "GENOMIC_NUCLEOTIDE_FASTA"
    }
  ]
},{
  "accession": "GCA_002219685.1",
  "files": [
    {
      "filePath": "GCA_002219685.1/GCA_002219685.1_ViralMultiSegProj394321_genomic.fna",
      "fileType": "GENOMIC_NUCLEOTIDE_FASTA"
    }
  ]
},{
  "accession": "GCA_002223795.1",
  "files": [
    {
      "filePath": "GCA_002223795.1/GCA_002223795.1_ViralProj395073_genomic.fna",
      "fileType": "GENOMIC_NUCLEOTIDE_FASTA"
    }
  ]
},{
  "accession": "GCA_002237195.1",
  "files": [
    {
      "filePath": "GCA_002237195.1/GCA_002237195.1_ViralProj391198_genomic.fna",
      "fileType": "GENOMIC_NUCLEOTIDE_FASTA"
    }
  ]
},{
  "accession": "GCA_002270865.1",
  "files": [
    {
      "filePath": "GCA_002270865.1/GCA_002270865.1_ViralProj399974_genomic.fna",
      "fileType": "GENOMIC_NUCLEOTIDE_FASTA"
    }
  ]
},{
  "accession": "GCA_002270965.1",
  "files": [
    {
      "filePath": "GCA_002270965.1/GCA_002270965.1_ViralProj399961_genomic.fna",
      "fileType": "GENOMIC_NUCLEOTIDE_FASTA"
    }
  ]
},{
  "accession": "GCA_002271025.1",
  "files": [
    {
      "filePath": "GCA_002271025.1/GCA_002271025.1_ViralProj399973_genomic.fna",
      "fileType": "GENOMIC_NUCLEOTIDE_FASTA"
    }
  ]
},{
  "accession": "GCA_002355045.1",
  "files": [
    {
      "filePath": "GCA_002355045.1/GCA_002355045.1_ViralProj395565_genomic.fna",
      "fileType": "GENOMIC_NUCLEOTIDE_FASTA"
    }
  ]
},{
  "accession": "GCA_002592925.1",
  "files": [
    {
      "filePath": "GCA_002592925.1/GCA_002592925.1_ASM259292v1_genomic.fna",
      "fileType": "GENOMIC_NUCLEOTIDE_FASTA"
    }
  ]
},{
  "accession": "GCA_002593005.1",
  "files": [
    {
      "filePath": "GCA_002593005.1/GCA_002593005.1_ASM259300v1_genomic.fna",
      "fileType": "GENOMIC_NUCLEOTIDE_FASTA"
    }
  ]
},{
  "accession": "GCA_002593025.1",
  "files": [
    {
      "filePath": "GCA_002593025.1/GCA_002593025.1_ASM259302v1_genomic.fna",
      "fileType": "GENOMIC_NUCLEOTIDE_FASTA"
    }
  ]
},{
  "accession": "GCA_002593045.1",
  "files": [
    {
      "filePath": "GCA_002593045.1/GCA_002593045.1_ASM259304v1_genomic.fna",
      "fileType": "GENOMIC_NUCLEOTIDE_FASTA"
    }
  ]
},{
  "accession": "GCA_002593065.1",
  "files": [
    {
      "filePath": "GCA_002593065.1/GCA_002593065.1_ASM259306v1_genomic.fna",
      "fileType": "GENOMIC_NUCLEOTIDE_FASTA"
    }
  ]
},{
  "accession": "GCA_002603645.1",
  "files": [
    {
      "filePath": "GCA_002603645.1/GCA_002603645.1_gls454193v02_genomic.fna",
      "fileType": "GENOMIC_NUCLEOTIDE_FASTA"
    }
  ]
},{
  "accession": "GCA_002603665.1",
  "files": [
    {
      "filePath": "GCA_002603665.1/GCA_002603665.1_gls454059v02_genomic.fna",
      "fileType": "GENOMIC_NUCLEOTIDE_FASTA"
    }
  ]
},{
  "accession": "GCA_002603685.1",
  "files": [
    {
      "filePath": "GCA_002603685.1/GCA_002603685.1_gls454052v2.0_genomic.fna",
      "fileType": "GENOMIC_NUCLEOTIDE_FASTA"
    }
  ]
},{
  "accession": "GCA_002603705.1",
  "files": [
    {
      "filePath": "GCA_002603705.1/GCA_002603705.1_gls454050v02_genomic.fna",
      "fileType": "GENOMIC_NUCLEOTIDE_FASTA"
    }
  ]
},{
  "accession": "GCA_002603725.1",
  "files": [
    {
      "filePath": "GCA_002603725.1/GCA_002603725.1_gls454047v02_genomic.fna",
      "fileType": "GENOMIC_NUCLEOTIDE_FASTA"
    }
  ]
},{
  "accession": "GCA_002611565.1",
  "files": [
    {
      "filePath": "GCA_002611565.1/GCA_002611565.1_ASM261156v1_genomic.fna",
      "fileType": "GENOMIC_NUCLEOTIDE_FASTA"
    }
  ]
},{
  "accession": "GCA_002613305.1",
  "files": [
    {
      "filePath": "GCA_002613305.1/GCA_002613305.1_ASM261330v1_genomic.fna",
      "fileType": "GENOMIC_NUCLEOTIDE_FASTA"
    }
  ]
},{
  "accession": "GCA_002613665.1",
  "files": [
    {
      "filePath": "GCA_002613665.1/GCA_002613665.1_ASM261366v1_genomic.fna",
      "fileType": "GENOMIC_NUCLEOTIDE_FASTA"
    }
  ]
},{
  "accession": "GCA_002613685.1",
  "files": [
    {
      "filePath": "GCA_002613685.1/GCA_002613685.1_ASM261368v1_genomic.fna",
      "fileType": "GENOMIC_NUCLEOTIDE_FASTA"
    }
  ]
},{
  "accession": "GCA_002613705.1",
  "files": [
    {
      "filePath": "GCA_002613705.1/GCA_002613705.1_ASM261370v1_genomic.fna",
      "fileType": "GENOMIC_NUCLEOTIDE_FASTA"
    }
  ]
},{
  "accession": "GCA_002614125.1",
  "files": [
    {
      "filePath": "GCA_002614125.1/GCA_002614125.1_ASM261412v1_genomic.fna",
      "fileType": "GENOMIC_NUCLEOTIDE_FASTA"
    }
  ]
},{
  "accession": "GCA_002614185.1",
  "files": [
    {
      "filePath": "GCA_002614185.1/GCA_002614185.1_ASM261418v1_genomic.fna",
      "fileType": "GENOMIC_NUCLEOTIDE_FASTA"
    }
  ]
},{
  "accession": "GCA_002615265.1",
  "files": [
    {
      "filePath": "GCA_002615265.1/GCA_002615265.1_ASM261526v1_genomic.fna",
      "fileType": "GENOMIC_NUCLEOTIDE_FASTA"
    }
  ]
},{
  "accession": "GCA_002620145.1",
  "files": [
    {
      "filePath": "GCA_002620145.1/GCA_002620145.1_ASM262014v1_genomic.fna",
      "fileType": "GENOMIC_NUCLEOTIDE_FASTA"
    }
  ]
},{
  "accession": "GCA_002620585.1",
  "files": [
    {
      "filePath": "GCA_002620585.1/GCA_002620585.1_ASM262058v1_genomic.fna",
      "fileType": "GENOMIC_NUCLEOTIDE_FASTA"
    }
  ]
},{
  "accession": "GCA_002620605.1",
  "files": [
    {
      "filePath": "GCA_002620605.1/GCA_002620605.1_ASM262060v1_genomic.fna",
      "fileType": "GENOMIC_NUCLEOTIDE_FASTA"
    }
  ]
},{
  "accession": "GCA_002620625.1",
  "files": [
    {
      "filePath": "GCA_002620625.1/GCA_002620625.1_ASM262062v1_genomic.fna",
      "fileType": "GENOMIC_NUCLEOTIDE_FASTA"
    }
  ]
},{
  "accession": "GCA_002620645.1",
  "files": [
    {
      "filePath": "GCA_002620645.1/GCA_002620645.1_ASM262064v1_genomic.fna",
      "fileType": "GENOMIC_NUCLEOTIDE_FASTA"
    }
  ]
},{
  "accession": "GCA_002620665.1",
  "files": [
    {
      "filePath": "GCA_002620665.1/GCA_002620665.1_ASM262066v1_genomic.fna",
      "fileType": "GENOMIC_NUCLEOTIDE_FASTA"
    }
  ]
},{
  "accession": "GCA_002620685.1",
  "files": [
    {
      "filePath": "GCA_002620685.1/GCA_002620685.1_ASM262068v1_genomic.fna",
      "fileType": "GENOMIC_NUCLEOTIDE_FASTA"
    }
  ]
},{
  "accession": "GCA_002620705.1",
  "files": [
    {
      "filePath": "GCA_002620705.1/GCA_002620705.1_ASM262070v1_genomic.fna",
      "fileType": "GENOMIC_NUCLEOTIDE_FASTA"
    }
  ]
},{
  "accession": "GCA_002628045.1",
  "files": [
    {
      "filePath": "GCA_002628045.1/GCA_002628045.1_ASM262804v1_genomic.fna",
      "fileType": "GENOMIC_NUCLEOTIDE_FASTA"
    }
  ]
},{
  "accession": "GCA_002628065.1",
  "files": [
    {
      "filePath": "GCA_002628065.1/GCA_002628065.1_ASM262806v1_genomic.fna",
      "fileType": "GENOMIC_NUCLEOTIDE_FASTA"
    }
  ]
},{
  "accession": "GCA_002629865.1",
  "files": [
    {
      "filePath": "GCA_002629865.1/GCA_002629865.1_ASM262986v1_genomic.fna",
      "fileType": "GENOMIC_NUCLEOTIDE_FASTA"
    }
  ]
},{
  "accession": "GCA_002630245.1",
  "files": [
    {
      "filePath": "GCA_002630245.1/GCA_002630245.1_ASM263024v1_genomic.fna",
      "fileType": "GENOMIC_NUCLEOTIDE_FASTA"
    }
  ]
},{
  "accession": "GCA_002630885.1",
  "files": [
    {
      "filePath": "GCA_002630885.1/GCA_002630885.1_ASM263088v1_genomic.fna",
      "fileType": "GENOMIC_NUCLEOTIDE_FASTA"
    }
  ]
},{
  "accession": "GCA_002633565.1",
  "files": [
    {
      "filePath": "GCA_002633565.1/GCA_002633565.1_ASM263356v1_genomic.fna",
      "fileType": "GENOMIC_NUCLEOTIDE_FASTA"
    }
  ]
},{
  "accession": "GCA_002640835.1",
  "files": [
    {
      "filePath": "GCA_002640835.1/GCA_002640835.1_ASM264083v1_genomic.fna",
      "fileType": "GENOMIC_NUCLEOTIDE_FASTA"
    }
  ]
},{
  "accession": "GCA_002661975.1",
  "files": [
    {
      "filePath": "GCA_002661975.1/GCA_002661975.1_ASM266197v1_genomic.fna",
      "fileType": "GENOMIC_NUCLEOTIDE_FASTA"
    }
  ]
},{
  "accession": "GCA_002662195.1",
  "files": [
    {
      "filePath": "GCA_002662195.1/GCA_002662195.1_ASM266219v1_genomic.fna",
      "fileType": "GENOMIC_NUCLEOTIDE_FASTA"
    }
  ]
},{
  "accession": "GCA_002664855.1",
  "files": [
    {
      "filePath": "GCA_002664855.1/GCA_002664855.1_ASM266485v1_genomic.fna",
      "fileType": "GENOMIC_NUCLEOTIDE_FASTA"
    }
  ]
},{
  "accession": "GCA_002756135.1",
  "files": [
    {
      "filePath": "GCA_002756135.1/GCA_002756135.1_ASM275613v1_genomic.fna",
      "fileType": "GENOMIC_NUCLEOTIDE_FASTA"
    }
  ]
},{
  "accession": "GCA_002756155.1",
  "files": [
    {
      "filePath": "GCA_002756155.1/GCA_002756155.1_ASM275615v1_genomic.fna",
      "fileType": "GENOMIC_NUCLEOTIDE_FASTA"
    }
  ]
},{
  "accession": "GCA_002756175.1",
  "files": [
    {
      "filePath": "GCA_002756175.1/GCA_002756175.1_ASM275617v1_genomic.fna",
      "fileType": "GENOMIC_NUCLEOTIDE_FASTA"
    }
  ]
},{
  "accession": "GCA_002757735.1",
  "files": [
    {
      "filePath": "GCA_002757735.1/GCA_002757735.1_ASM275773v1_genomic.fna",
      "fileType": "GENOMIC_NUCLEOTIDE_FASTA"
    }
  ]
},{
  "accession": "GCA_002757755.1",
  "files": [
    {
      "filePath": "GCA_002757755.1/GCA_002757755.1_ASM275775v1_genomic.fna",
      "fileType": "GENOMIC_NUCLEOTIDE_FASTA"
    }
  ]
},{
  "accession": "GCA_002757775.1",
  "files": [
    {
      "filePath": "GCA_002757775.1/GCA_002757775.1_ASM275777v1_genomic.fna",
      "fileType": "GENOMIC_NUCLEOTIDE_FASTA"
    }
  ]
},{
  "accession": "GCA_002758375.1",
  "files": [
    {
      "filePath": "GCA_002758375.1/GCA_002758375.1_ASM275837v1_genomic.fna",
      "fileType": "GENOMIC_NUCLEOTIDE_FASTA"
    }
  ]
},{
  "accession": "GCA_002758415.1",
  "files": [
    {
      "filePath": "GCA_002758415.1/GCA_002758415.1_ASM275841v1_genomic.fna",
      "fileType": "GENOMIC_NUCLEOTIDE_FASTA"
    }
  ]
},{
  "accession": "GCA_002758515.1",
  "files": [
    {
      "filePath": "GCA_002758515.1/GCA_002758515.1_ASM275851v1_genomic.fna",
      "fileType": "GENOMIC_NUCLEOTIDE_FASTA"
    }
  ]
},{
  "accession": "GCA_002758535.1",
  "files": [
    {
      "filePath": "GCA_002758535.1/GCA_002758535.1_ASM275853v1_genomic.fna",
      "fileType": "GENOMIC_NUCLEOTIDE_FASTA"
    }
  ]
},{
  "accession": "GCA_002758555.1",
  "files": [
    {
      "filePath": "GCA_002758555.1/GCA_002758555.1_ASM275855v1_genomic.fna",
      "fileType": "GENOMIC_NUCLEOTIDE_FASTA"
    }
  ]
},{
  "accession": "GCA_002758575.1",
  "files": [
    {
      "filePath": "GCA_002758575.1/GCA_002758575.1_ASM275857v1_genomic.fna",
      "fileType": "GENOMIC_NUCLEOTIDE_FASTA"
    }
  ]
},{
  "accession": "GCA_002758615.1",
  "files": [
    {
      "filePath": "GCA_002758615.1/GCA_002758615.1_ASM275861v1_genomic.fna",
      "fileType": "GENOMIC_NUCLEOTIDE_FASTA"
    }
  ]
},{
  "accession": "GCA_002815635.1",
  "files": [
    {
      "filePath": "GCA_002815635.1/GCA_002815635.1_ASM281563v1_genomic.fna",
      "fileType": "GENOMIC_NUCLEOTIDE_FASTA"
    }
  ]
},{
  "accession": "GCA_002815675.1",
  "files": [
    {
      "filePath": "GCA_002815675.1/GCA_002815675.1_ASM281567v1_genomic.fna",
      "fileType": "GENOMIC_NUCLEOTIDE_FASTA"
    }
  ]
},{
  "accession": "GCA_002817215.1",
  "files": [
    {
      "filePath": "GCA_002817215.1/GCA_002817215.1_ASM281721v1_genomic.fna",
      "fileType": "GENOMIC_NUCLEOTIDE_FASTA"
    }
  ]
},{
  "accession": "GCA_002817475.1",
  "files": [
    {
      "filePath": "GCA_002817475.1/GCA_002817475.1_ASM281747v1_genomic.fna",
      "fileType": "GENOMIC_NUCLEOTIDE_FASTA"
    }
  ]
},{
  "accession": "GCA_002822745.1",
  "files": [
    {
      "filePath": "GCA_002822745.1/GCA_002822745.1_ASM282274v1_genomic.fna",
      "fileType": "GENOMIC_NUCLEOTIDE_FASTA"
    }
  ]
},{
  "accession": "GCA_002826765.1",
  "files": [
    {
      "filePath": "GCA_002826765.1/GCA_002826765.1_ASM282676v1_genomic.fna",
      "fileType": "GENOMIC_NUCLEOTIDE_FASTA"
    }
  ]
},{
  "accession": "GCA_002829425.1",
  "files": [
    {
      "filePath": "GCA_002829425.1/GCA_002829425.1_ASM282942v1_genomic.fna",
      "fileType": "GENOMIC_NUCLEOTIDE_FASTA"
    }
  ]
},{
  "accession": "GCA_002830545.1",
  "files": [
    {
      "filePath": "GCA_002830545.1/GCA_002830545.1_ASM283054v1_genomic.fna",
      "fileType": "GENOMIC_NUCLEOTIDE_FASTA"
    }
  ]
},{
  "accession": "GCA_002830585.1",
  "files": [
    {
      "filePath": "GCA_002830585.1/GCA_002830585.1_ASM283058v1_genomic.fna",
      "fileType": "GENOMIC_NUCLEOTIDE_FASTA"
    }
  ]
},{
  "accession": "GCA_002830605.1",
  "files": [
    {
      "filePath": "GCA_002830605.1/GCA_002830605.1_ASM283060v1_genomic.fna",
      "fileType": "GENOMIC_NUCLEOTIDE_FASTA"
    }
  ]
},{
  "accession": "GCA_002830825.1",
  "files": [
    {
      "filePath": "GCA_002830825.1/GCA_002830825.1_ASM283082v1_genomic.fna",
      "fileType": "GENOMIC_NUCLEOTIDE_FASTA"
    }
  ]
},{
  "accession": "GCA_002830845.1",
  "files": [
    {
      "filePath": "GCA_002830845.1/GCA_002830845.1_ASM283084v1_genomic.fna",
      "fileType": "GENOMIC_NUCLEOTIDE_FASTA"
    }
  ]
},{
  "accession": "GCA_002867305.1",
  "files": [
    {
      "filePath": "GCA_002867305.1/GCA_002867305.1_ASM286730v1_genomic.fna",
      "fileType": "GENOMIC_NUCLEOTIDE_FASTA"
    }
  ]
},{
  "accession": "GCA_002921805.1",
  "files": [
    {
      "filePath": "GCA_002921805.1/GCA_002921805.1_ASM292180v1_genomic.fna",
      "fileType": "GENOMIC_NUCLEOTIDE_FASTA"
    }
  ]
},{
  "accession": "GCA_002921815.1",
  "files": [
    {
      "filePath": "GCA_002921815.1/GCA_002921815.1_ASM292181v1_genomic.fna",
      "fileType": "GENOMIC_NUCLEOTIDE_FASTA"
    }
  ]
},{
  "accession": "GCA_002937275.1",
  "files": [
    {
      "filePath": "GCA_002937275.1/GCA_002937275.1_ASM293727v1_genomic.fna",
      "fileType": "GENOMIC_NUCLEOTIDE_FASTA"
    }
  ]
},{
  "accession": "GCA_002937285.1",
  "files": [
    {
      "filePath": "GCA_002937285.1/GCA_002937285.1_ASM293728v1_genomic.fna",
      "fileType": "GENOMIC_NUCLEOTIDE_FASTA"
    }
  ]
},{
  "accession": "GCA_002937295.1",
  "files": [
    {
      "filePath": "GCA_002937295.1/GCA_002937295.1_ASM293729v1_genomic.fna",
      "fileType": "GENOMIC_NUCLEOTIDE_FASTA"
    }
  ]
},{
  "accession": "GCA_002937305.1",
  "files": [
    {
      "filePath": "GCA_002937305.1/GCA_002937305.1_ASM293730v1_genomic.fna",
      "fileType": "GENOMIC_NUCLEOTIDE_FASTA"
    }
  ]
},{
  "accession": "GCA_002937315.1",
  "files": [
    {
      "filePath": "GCA_002937315.1/GCA_002937315.1_ASM293731v1_genomic.fna",
      "fileType": "GENOMIC_NUCLEOTIDE_FASTA"
    }
  ]
},{
  "accession": "GCA_002937345.1",
  "files": [
    {
      "filePath": "GCA_002937345.1/GCA_002937345.1_ASM293734v1_genomic.fna",
      "fileType": "GENOMIC_NUCLEOTIDE_FASTA"
    }
  ]
},{
  "accession": "GCA_002954885.1",
  "files": [
    {
      "filePath": "GCA_002954885.1/GCA_002954885.1_ASM295488v1_genomic.fna",
      "fileType": "GENOMIC_NUCLEOTIDE_FASTA"
    }
  ]
},{
  "accession": "GCA_002954895.1",
  "files": [
    {
      "filePath": "GCA_002954895.1/GCA_002954895.1_ASM295489v1_genomic.fna",
      "fileType": "GENOMIC_NUCLEOTIDE_FASTA"
    }
  ]
},{
  "accession": "GCA_002955555.1",
  "files": [
    {
      "filePath": "GCA_002955555.1/GCA_002955555.1_ASM295555v1_genomic.fna",
      "fileType": "GENOMIC_NUCLEOTIDE_FASTA"
    }
  ]
},{
  "accession": "GCA_002955565.1",
  "files": [
    {
      "filePath": "GCA_002955565.1/GCA_002955565.1_ASM295556v1_genomic.fna",
      "fileType": "GENOMIC_NUCLEOTIDE_FASTA"
    }
  ]
},{
  "accession": "GCA_002955575.1",
  "files": [
    {
      "filePath": "GCA_002955575.1/GCA_002955575.1_ASM295557v1_genomic.fna",
      "fileType": "GENOMIC_NUCLEOTIDE_FASTA"
    }
  ]
},{
  "accession": "GCA_002955585.1",
  "files": [
    {
      "filePath": "GCA_002955585.1/GCA_002955585.1_ASM295558v1_genomic.fna",
      "fileType": "GENOMIC_NUCLEOTIDE_FASTA"
    }
  ]
},{
  "accession": "GCA_002955595.1",
  "files": [
    {
      "filePath": "GCA_002955595.1/GCA_002955595.1_ASM295559v1_genomic.fna",
      "fileType": "GENOMIC_NUCLEOTIDE_FASTA"
    }
  ]
},{
  "accession": "GCA_002955605.1",
  "files": [
    {
      "filePath": "GCA_002955605.1/GCA_002955605.1_ASM295560v1_genomic.fna",
      "fileType": "GENOMIC_NUCLEOTIDE_FASTA"
    }
  ]
},{
  "accession": "GCA_002955615.1",
  "files": [
    {
      "filePath": "GCA_002955615.1/GCA_002955615.1_ASM295561v1_genomic.fna",
      "fileType": "GENOMIC_NUCLEOTIDE_FASTA"
    }
  ]
},{
  "accession": "GCA_002955625.1",
  "files": [
    {
      "filePath": "GCA_002955625.1/GCA_002955625.1_ASM295562v1_genomic.fna",
      "fileType": "GENOMIC_NUCLEOTIDE_FASTA"
    }
  ]
},{
  "accession": "GCA_002955635.1",
  "files": [
    {
      "filePath": "GCA_002955635.1/GCA_002955635.1_ASM295563v1_genomic.fna",
      "fileType": "GENOMIC_NUCLEOTIDE_FASTA"
    }
  ]
},{
  "accession": "GCA_002955645.1",
  "files": [
    {
      "filePath": "GCA_002955645.1/GCA_002955645.1_ASM295564v1_genomic.fna",
      "fileType": "GENOMIC_NUCLEOTIDE_FASTA"
    }
  ]
},{
  "accession": "GCA_002955655.1",
  "files": [
    {
      "filePath": "GCA_002955655.1/GCA_002955655.1_ASM295565v1_genomic.fna",
      "fileType": "GENOMIC_NUCLEOTIDE_FASTA"
    }
  ]
},{
  "accession": "GCA_002955665.1",
  "files": [
    {
      "filePath": "GCA_002955665.1/GCA_002955665.1_ASM295566v1_genomic.fna",
      "fileType": "GENOMIC_NUCLEOTIDE_FASTA"
    }
  ]
},{
  "accession": "GCA_002955675.1",
  "files": [
    {
      "filePath": "GCA_002955675.1/GCA_002955675.1_ASM295567v1_genomic.fna",
      "fileType": "GENOMIC_NUCLEOTIDE_FASTA"
    }
  ]
},{
  "accession": "GCA_002955685.1",
  "files": [
    {
      "filePath": "GCA_002955685.1/GCA_002955685.1_ASM295568v1_genomic.fna",
      "fileType": "GENOMIC_NUCLEOTIDE_FASTA"
    }
  ]
},{
  "accession": "GCA_002955695.1",
  "files": [
    {
      "filePath": "GCA_002955695.1/GCA_002955695.1_ASM295569v1_genomic.fna",
      "fileType": "GENOMIC_NUCLEOTIDE_FASTA"
    }
  ]
},{
  "accession": "GCA_002955705.1",
  "files": [
    {
      "filePath": "GCA_002955705.1/GCA_002955705.1_ASM295570v1_genomic.fna",
      "fileType": "GENOMIC_NUCLEOTIDE_FASTA"
    }
  ]
},{
  "accession": "GCA_002955715.1",
  "files": [
    {
      "filePath": "GCA_002955715.1/GCA_002955715.1_ASM295571v1_genomic.fna",
      "fileType": "GENOMIC_NUCLEOTIDE_FASTA"
    }
  ]
},{
  "accession": "GCA_002955725.1",
  "files": [
    {
      "filePath": "GCA_002955725.1/GCA_002955725.1_ASM295572v1_genomic.fna",
      "fileType": "GENOMIC_NUCLEOTIDE_FASTA"
    }
  ]
},{
  "accession": "GCA_002955735.1",
  "files": [
    {
      "filePath": "GCA_002955735.1/GCA_002955735.1_ASM295573v1_genomic.fna",
      "fileType": "GENOMIC_NUCLEOTIDE_FASTA"
    }
  ]
},{
  "accession": "GCA_002955745.1",
  "files": [
    {
      "filePath": "GCA_002955745.1/GCA_002955745.1_ASM295574v1_genomic.fna",
      "fileType": "GENOMIC_NUCLEOTIDE_FASTA"
    }
  ]
},{
  "accession": "GCA_002955755.1",
  "files": [
    {
      "filePath": "GCA_002955755.1/GCA_002955755.1_ASM295575v1_genomic.fna",
      "fileType": "GENOMIC_NUCLEOTIDE_FASTA"
    }
  ]
},{
  "accession": "GCA_002955765.1",
  "files": [
    {
      "filePath": "GCA_002955765.1/GCA_002955765.1_ASM295576v1_genomic.fna",
      "fileType": "GENOMIC_NUCLEOTIDE_FASTA"
    }
  ]
},{
  "accession": "GCA_002955775.1",
  "files": [
    {
      "filePath": "GCA_002955775.1/GCA_002955775.1_ASM295577v1_genomic.fna",
      "fileType": "GENOMIC_NUCLEOTIDE_FASTA"
    }
  ]
},{
  "accession": "GCA_002955785.1",
  "files": [
    {
      "filePath": "GCA_002955785.1/GCA_002955785.1_ASM295578v1_genomic.fna",
      "fileType": "GENOMIC_NUCLEOTIDE_FASTA"
    }
  ]
},{
  "accession": "GCA_002955795.1",
  "files": [
    {
      "filePath": "GCA_002955795.1/GCA_002955795.1_ASM295579v1_genomic.fna",
      "fileType": "GENOMIC_NUCLEOTIDE_FASTA"
    }
  ]
},{
  "accession": "GCA_002955805.1",
  "files": [
    {
      "filePath": "GCA_002955805.1/GCA_002955805.1_ASM295580v1_genomic.fna",
      "fileType": "GENOMIC_NUCLEOTIDE_FASTA"
    }
  ]
},{
  "accession": "GCA_002955815.1",
  "files": [
    {
      "filePath": "GCA_002955815.1/GCA_002955815.1_ASM295581v1_genomic.fna",
      "fileType": "GENOMIC_NUCLEOTIDE_FASTA"
    }
  ]
},{
  "accession": "GCA_002955825.1",
  "files": [
    {
      "filePath": "GCA_002955825.1/GCA_002955825.1_ASM295582v1_genomic.fna",
      "fileType": "GENOMIC_NUCLEOTIDE_FASTA"
    }
  ]
},{
  "accession": "GCA_002955835.1",
  "files": [
    {
      "filePath": "GCA_002955835.1/GCA_002955835.1_ASM295583v1_genomic.fna",
      "fileType": "GENOMIC_NUCLEOTIDE_FASTA"
    }
  ]
},{
  "accession": "GCA_002955845.1",
  "files": [
    {
      "filePath": "GCA_002955845.1/GCA_002955845.1_ASM295584v1_genomic.fna",
      "fileType": "GENOMIC_NUCLEOTIDE_FASTA"
    }
  ]
},{
  "accession": "GCA_002955855.1",
  "files": [
    {
      "filePath": "GCA_002955855.1/GCA_002955855.1_ASM295585v1_genomic.fna",
      "fileType": "GENOMIC_NUCLEOTIDE_FASTA"
    }
  ]
},{
  "accession": "GCA_002955865.1",
  "files": [
    {
      "filePath": "GCA_002955865.1/GCA_002955865.1_ASM295586v1_genomic.fna",
      "fileType": "GENOMIC_NUCLEOTIDE_FASTA"
    }
  ]
},{
  "accession": "GCA_002955875.1",
  "files": [
    {
      "filePath": "GCA_002955875.1/GCA_002955875.1_ASM295587v1_genomic.fna",
      "fileType": "GENOMIC_NUCLEOTIDE_FASTA"
    }
  ]
},{
  "accession": "GCA_002955885.1",
  "files": [
    {
      "filePath": "GCA_002955885.1/GCA_002955885.1_ASM295588v1_genomic.fna",
      "fileType": "GENOMIC_NUCLEOTIDE_FASTA"
    }
  ]
},{
  "accession": "GCA_002955895.1",
  "files": [
    {
      "filePath": "GCA_002955895.1/GCA_002955895.1_ASM295589v1_genomic.fna",
      "fileType": "GENOMIC_NUCLEOTIDE_FASTA"
    }
  ]
},{
  "accession": "GCA_002955905.1",
  "files": [
    {
      "filePath": "GCA_002955905.1/GCA_002955905.1_ASM295590v1_genomic.fna",
      "fileType": "GENOMIC_NUCLEOTIDE_FASTA"
    }
  ]
},{
  "accession": "GCA_002955915.1",
  "files": [
    {
      "filePath": "GCA_002955915.1/GCA_002955915.1_ASM295591v1_genomic.fna",
      "fileType": "GENOMIC_NUCLEOTIDE_FASTA"
    }
  ]
},{
  "accession": "GCA_002956535.1",
  "files": [
    {
      "filePath": "GCA_002956535.1/GCA_002956535.1_ASM295653v1_genomic.fna",
      "fileType": "GENOMIC_NUCLEOTIDE_FASTA"
    }
  ]
},{
  "accession": "GCA_002988025.1",
  "files": [
    {
      "filePath": "GCA_002988025.1/GCA_002988025.1_ASM298802v1_genomic.fna",
      "fileType": "GENOMIC_NUCLEOTIDE_FASTA"
    }
  ]
},{
  "accession": "GCA_003288495.1",
  "files": [
    {
      "filePath": "GCA_003288495.1/GCA_003288495.1_ASM328849v1_genomic.fna",
      "fileType": "GENOMIC_NUCLEOTIDE_FASTA"
    }
  ]
},{
  "accession": "GCA_003288555.1",
  "files": [
    {
      "filePath": "GCA_003288555.1/GCA_003288555.1_ASM328855v1_genomic.fna",
      "fileType": "GENOMIC_NUCLEOTIDE_FASTA"
    }
  ]
},{
  "accession": "GCA_003288575.1",
  "files": [
    {
      "filePath": "GCA_003288575.1/GCA_003288575.1_ASM328857v1_genomic.fna",
      "fileType": "GENOMIC_NUCLEOTIDE_FASTA"
    }
  ]
},{
  "accession": "GCA_003288595.1",
  "files": [
    {
      "filePath": "GCA_003288595.1/GCA_003288595.1_ASM328859v1_genomic.fna",
      "fileType": "GENOMIC_NUCLEOTIDE_FASTA"
    }
  ]
},{
  "accession": "GCA_003288615.1",
  "files": [
    {
      "filePath": "GCA_003288615.1/GCA_003288615.1_ASM328861v1_genomic.fna",
      "fileType": "GENOMIC_NUCLEOTIDE_FASTA"
    }
  ]
},{
  "accession": "GCA_003288635.1",
  "files": [
    {
      "filePath": "GCA_003288635.1/GCA_003288635.1_ASM328863v1_genomic.fna",
      "fileType": "GENOMIC_NUCLEOTIDE_FASTA"
    }
  ]
},{
  "accession": "GCA_003288655.1",
  "files": [
    {
      "filePath": "GCA_003288655.1/GCA_003288655.1_ASM328865v1_genomic.fna",
      "fileType": "GENOMIC_NUCLEOTIDE_FASTA"
    }
  ]
},{
  "accession": "GCA_003288675.1",
  "files": [
    {
      "filePath": "GCA_003288675.1/GCA_003288675.1_ASM328867v1_genomic.fna",
      "fileType": "GENOMIC_NUCLEOTIDE_FASTA"
    }
  ]
},{
  "accession": "GCA_003307335.2",
  "files": [
    {
      "filePath": "GCA_003307335.2/GCA_003307335.2_ASM330733v2_genomic.fna",
      "fileType": "GENOMIC_NUCLEOTIDE_FASTA"
    }
  ]
},{
  "accession": "GCA_003307355.2",
  "files": [
    {
      "filePath": "GCA_003307355.2/GCA_003307355.2_ASM330735v2_genomic.fna",
      "fileType": "GENOMIC_NUCLEOTIDE_FASTA"
    }
  ]
},{
  "accession": "GCA_003307375.2",
  "files": [
    {
      "filePath": "GCA_003307375.2/GCA_003307375.2_ASM330737v2_genomic.fna",
      "fileType": "GENOMIC_NUCLEOTIDE_FASTA"
    }
  ]
},{
  "accession": "GCA_003328945.1",
  "files": [
    {
      "filePath": "GCA_003328945.1/GCA_003328945.1_ASM332894v1_genomic.fna",
      "fileType": "GENOMIC_NUCLEOTIDE_FASTA"
    }
  ]
},{
  "accession": "GCA_003329445.1",
  "files": [
    {
      "filePath": "GCA_003329445.1/GCA_003329445.1_ASM332944v1_genomic.fna",
      "fileType": "GENOMIC_NUCLEOTIDE_FASTA"
    }
  ]
},{
  "accession": "GCA_003329945.1",
  "files": [
    {
      "filePath": "GCA_003329945.1/GCA_003329945.1_ASM332994v1_genomic.fna",
      "fileType": "GENOMIC_NUCLEOTIDE_FASTA"
    }
  ]
},{
  "accession": "GCA_003423065.1",
  "files": [
    {
      "filePath": "GCA_003423065.1/GCA_003423065.1_ASM342306v1_genomic.fna",
      "fileType": "GENOMIC_NUCLEOTIDE_FASTA"
    }
  ]
},{
  "accession": "GCA_003423085.1",
  "files": [
    {
      "filePath": "GCA_003423085.1/GCA_003423085.1_ASM342308v1_genomic.fna",
      "fileType": "GENOMIC_NUCLEOTIDE_FASTA"
    }
  ]
},{
  "accession": "GCA_003673665.1",
  "files": [
    {
      "filePath": "GCA_003673665.1/GCA_003673665.1_ASM367366v1_genomic.fna",
      "fileType": "GENOMIC_NUCLEOTIDE_FASTA"
    }
  ]
},{
  "accession": "GCA_003729675.1",
  "files": [
    {
      "filePath": "GCA_003729675.1/GCA_003729675.1_ASM372967v1_genomic.fna",
      "fileType": "GENOMIC_NUCLEOTIDE_FASTA"
    }
  ]
},{
  "accession": "GCA_003843565.1",
  "files": [
    {
      "filePath": "GCA_003843565.1/GCA_003843565.1_ASM384356v1_genomic.fna",
      "fileType": "GENOMIC_NUCLEOTIDE_FASTA"
    }
  ]
},{
  "accession": "GCA_003843585.1",
  "files": [
    {
      "filePath": "GCA_003843585.1/GCA_003843585.1_ASM384358v1_genomic.fna",
      "fileType": "GENOMIC_NUCLEOTIDE_FASTA"
    }
  ]
},{
  "accession": "GCA_003843605.1",
  "files": [
    {
      "filePath": "GCA_003843605.1/GCA_003843605.1_ASM384360v1_genomic.fna",
      "fileType": "GENOMIC_NUCLEOTIDE_FASTA"
    }
  ]
},{
  "accession": "GCA_003847705.1",
  "files": [
    {
      "filePath": "GCA_003847705.1/GCA_003847705.1_ASM384770v1_genomic.fna",
      "fileType": "GENOMIC_NUCLEOTIDE_FASTA"
    }
  ]
},{
  "accession": "GCA_003847725.1",
  "files": [
    {
      "filePath": "GCA_003847725.1/GCA_003847725.1_ASM384772v1_genomic.fna",
      "fileType": "GENOMIC_NUCLEOTIDE_FASTA"
    }
  ]
},{
  "accession": "GCA_003847745.1",
  "files": [
    {
      "filePath": "GCA_003847745.1/GCA_003847745.1_ASM384774v1_genomic.fna",
      "fileType": "GENOMIC_NUCLEOTIDE_FASTA"
    }
  ]
},{
  "accession": "GCA_003847765.1",
  "files": [
    {
      "filePath": "GCA_003847765.1/GCA_003847765.1_ASM384776v1_genomic.fna",
      "fileType": "GENOMIC_NUCLEOTIDE_FASTA"
    }
  ]
},{
  "accession": "GCA_003847785.1",
  "files": [
    {
      "filePath": "GCA_003847785.1/GCA_003847785.1_ASM384778v1_genomic.fna",
      "fileType": "GENOMIC_NUCLEOTIDE_FASTA"
    }
  ]
},{
  "accession": "GCA_003848165.1",
  "files": [
    {
      "filePath": "GCA_003848165.1/GCA_003848165.1_ASM384816v1_genomic.fna",
      "fileType": "GENOMIC_NUCLEOTIDE_FASTA"
    }
  ]
},{
  "accession": "GCA_003862035.1",
  "files": [
    {
      "filePath": "GCA_003862035.1/GCA_003862035.1_ASM386203v1_genomic.fna",
      "fileType": "GENOMIC_NUCLEOTIDE_FASTA"
    }
  ]
},{
  "accession": "GCA_003862055.1",
  "files": [
    {
      "filePath": "GCA_003862055.1/GCA_003862055.1_ASM386205v1_genomic.fna",
      "fileType": "GENOMIC_NUCLEOTIDE_FASTA"
    }
  ]
},{
  "accession": "GCA_003972685.1",
  "files": [
    {
      "filePath": "GCA_003972685.1/GCA_003972685.1_ASM397268v1_genomic.fna",
      "fileType": "GENOMIC_NUCLEOTIDE_FASTA"
    }
  ]
},{
  "accession": "GCA_004128055.1",
  "files": [
    {
      "filePath": "GCA_004128055.1/GCA_004128055.1_ASM412805v1_genomic.fna",
      "fileType": "GENOMIC_NUCLEOTIDE_FASTA"
    }
  ]
},{
  "accession": "GCA_004129915.1",
  "files": [
    {
      "filePath": "GCA_004129915.1/GCA_004129915.1_ASM412991v1_genomic.fna",
      "fileType": "GENOMIC_NUCLEOTIDE_FASTA"
    }
  ]
},{
  "accession": "GCA_004131465.1",
  "files": [
    {
      "filePath": "GCA_004131465.1/GCA_004131465.1_ASM413146v1_genomic.fna",
      "fileType": "GENOMIC_NUCLEOTIDE_FASTA"
    }
  ]
},{
  "accession": "GCA_004132245.1",
  "files": [
    {
      "filePath": "GCA_004132245.1/GCA_004132245.1_ASM413224v1_genomic.fna",
      "fileType": "GENOMIC_NUCLEOTIDE_FASTA"
    }
  ]
},{
  "accession": "GCA_004132685.1",
  "files": [
    {
      "filePath": "GCA_004132685.1/GCA_004132685.1_ASM413268v1_genomic.fna",
      "fileType": "GENOMIC_NUCLEOTIDE_FASTA"
    }
  ]
},{
  "accession": "GCA_004132785.1",
  "files": [
    {
      "filePath": "GCA_004132785.1/GCA_004132785.1_ASM413278v1_genomic.fna",
      "fileType": "GENOMIC_NUCLEOTIDE_FASTA"
    }
  ]
},{
  "accession": "GCA_004133845.1",
  "files": [
    {
      "filePath": "GCA_004133845.1/GCA_004133845.1_LhuPcV1_genomic.fna",
      "fileType": "GENOMIC_NUCLEOTIDE_FASTA"
    }
  ]
},{
  "accession": "GCA_004355665.1",
  "files": [
    {
      "filePath": "GCA_004355665.1/GCA_004355665.1_ASM435566v1_genomic.fna",
      "fileType": "GENOMIC_NUCLEOTIDE_FASTA"
    }
  ]
},{
  "accession": "GCA_004787235.1",
  "files": [
    {
      "filePath": "GCA_004787235.1/GCA_004787235.1_ASM478723v1_genomic.fna",
      "fileType": "GENOMIC_NUCLEOTIDE_FASTA"
    }
  ]
},{
  "accession": "GCA_004787255.1",
  "files": [
    {
      "filePath": "GCA_004787255.1/GCA_004787255.1_ASM478725v1_genomic.fna",
      "fileType": "GENOMIC_NUCLEOTIDE_FASTA"
    }
  ]
},{
  "accession": "GCA_004789375.1",
  "files": [
    {
      "filePath": "GCA_004789375.1/GCA_004789375.1_ASM478937v1_genomic.fna",
      "fileType": "GENOMIC_NUCLEOTIDE_FASTA"
    }
  ]
},{
  "accession": "GCA_004790055.1",
  "files": [
    {
      "filePath": "GCA_004790055.1/GCA_004790055.1_ASM479005v1_genomic.fna",
      "fileType": "GENOMIC_NUCLEOTIDE_FASTA"
    }
  ]
},{
  "accession": "GCA_004794635.1",
  "files": [
    {
      "filePath": "GCA_004794635.1/GCA_004794635.1_ASM479463v1_genomic.fna",
      "fileType": "GENOMIC_NUCLEOTIDE_FASTA"
    }
  ]
},{
  "accession": "GCA_005892525.1",
  "files": [
    {
      "filePath": "GCA_005892525.1/GCA_005892525.1_ASM589252v1_genomic.fna",
      "fileType": "GENOMIC_NUCLEOTIDE_FASTA"
    }
  ]
},{
  "accession": "GCA_005892545.1",
  "files": [
    {
      "filePath": "GCA_005892545.1/GCA_005892545.1_ASM589254v1_genomic.fna",
      "fileType": "GENOMIC_NUCLEOTIDE_FASTA"
    }
  ]
},{
  "accession": "GCA_005892585.1",
  "files": [
    {
      "filePath": "GCA_005892585.1/GCA_005892585.1_ASM589258v1_genomic.fna",
      "fileType": "GENOMIC_NUCLEOTIDE_FASTA"
    }
  ]
},{
  "accession": "GCA_006032195.1",
  "files": [
    {
      "filePath": "GCA_006032195.1/GCA_006032195.1_ASM603219v1_genomic.fna",
      "fileType": "GENOMIC_NUCLEOTIDE_FASTA"
    }
  ]
},{
  "accession": "GCA_006450455.1",
  "files": [
    {
      "filePath": "GCA_006450455.1/GCA_006450455.1_ASM645045v1_genomic.fna",
      "fileType": "GENOMIC_NUCLEOTIDE_FASTA"
    }
  ]
},{
  "accession": "GCA_007051265.1",
  "files": [
    {
      "filePath": "GCA_007051265.1/GCA_007051265.1_ASM705126v1_genomic.fna",
      "fileType": "GENOMIC_NUCLEOTIDE_FASTA"
    }
  ]
},{
  "accession": "GCA_007051845.1",
  "files": [
    {
      "filePath": "GCA_007051845.1/GCA_007051845.1_ASM705184v1_genomic.fna",
      "fileType": "GENOMIC_NUCLEOTIDE_FASTA"
    }
  ]
},{
  "accession": "GCA_008605745.1",
  "files": [
    {
      "filePath": "GCA_008605745.1/GCA_008605745.1_ASM860574v1_genomic.fna",
      "fileType": "GENOMIC_NUCLEOTIDE_FASTA"
    }
  ]
},{
  "accession": "GCA_009662695.1",
  "files": [
    {
      "filePath": "GCA_009662695.1/GCA_009662695.1_ASM966269v1_genomic.fna",
      "fileType": "GENOMIC_NUCLEOTIDE_FASTA"
    }
  ]
},{
  "accession": "GCA_009673745.1",
  "files": [
    {
      "filePath": "GCA_009673745.1/GCA_009673745.1_ASM967374v1_genomic.fna",
      "fileType": "GENOMIC_NUCLEOTIDE_FASTA"
    }
  ]
},{
  "accession": "GCA_009685545.1",
  "files": [
    {
      "filePath": "GCA_009685545.1/GCA_009685545.1_ASM968554v1_genomic.fna",
      "fileType": "GENOMIC_NUCLEOTIDE_FASTA"
    }
  ]
},{
  "accession": "GCA_009685565.1",
  "files": [
    {
      "filePath": "GCA_009685565.1/GCA_009685565.1_ASM968556v1_genomic.fna",
      "fileType": "GENOMIC_NUCLEOTIDE_FASTA"
    }
  ]
},{
  "accession": "GCA_009685585.1",
  "files": [
    {
      "filePath": "GCA_009685585.1/GCA_009685585.1_ASM968558v1_genomic.fna",
      "fileType": "GENOMIC_NUCLEOTIDE_FASTA"
    }
  ]
},{
  "accession": "GCA_009685605.1",
  "files": [
    {
      "filePath": "GCA_009685605.1/GCA_009685605.1_ASM968560v1_genomic.fna",
      "fileType": "GENOMIC_NUCLEOTIDE_FASTA"
    }
  ]
},{
  "accession": "GCA_009685625.1",
  "files": [
    {
      "filePath": "GCA_009685625.1/GCA_009685625.1_ASM968562v1_genomic.fna",
      "fileType": "GENOMIC_NUCLEOTIDE_FASTA"
    }
  ]
},{
  "accession": "GCA_009685645.1",
  "files": [
    {
      "filePath": "GCA_009685645.1/GCA_009685645.1_ASM968564v1_genomic.fna",
      "fileType": "GENOMIC_NUCLEOTIDE_FASTA"
    }
  ]
},{
  "accession": "GCA_009685665.1",
  "files": [
    {
      "filePath": "GCA_009685665.1/GCA_009685665.1_ASM968566v1_genomic.fna",
      "fileType": "GENOMIC_NUCLEOTIDE_FASTA"
    }
  ]
},{
  "accession": "GCA_009685685.1",
  "files": [
    {
      "filePath": "GCA_009685685.1/GCA_009685685.1_ASM968568v1_genomic.fna",
      "fileType": "GENOMIC_NUCLEOTIDE_FASTA"
    }
  ]
},{
  "accession": "GCA_009685705.1",
  "files": [
    {
      "filePath": "GCA_009685705.1/GCA_009685705.1_ASM968570v1_genomic.fna",
      "fileType": "GENOMIC_NUCLEOTIDE_FASTA"
    }
  ]
},{
  "accession": "GCA_009685725.1",
  "files": [
    {
      "filePath": "GCA_009685725.1/GCA_009685725.1_ASM968572v1_genomic.fna",
      "fileType": "GENOMIC_NUCLEOTIDE_FASTA"
    }
  ]
},{
  "accession": "GCA_009685745.1",
  "files": [
    {
      "filePath": "GCA_009685745.1/GCA_009685745.1_ASM968574v1_genomic.fna",
      "fileType": "GENOMIC_NUCLEOTIDE_FASTA"
    }
  ]
},{
  "accession": "GCA_009685765.1",
  "files": [
    {
      "filePath": "GCA_009685765.1/GCA_009685765.1_ASM968576v1_genomic.fna",
      "fileType": "GENOMIC_NUCLEOTIDE_FASTA"
    }
  ]
},{
  "accession": "GCA_009685785.1",
  "files": [
    {
      "filePath": "GCA_009685785.1/GCA_009685785.1_ASM968578v1_genomic.fna",
      "fileType": "GENOMIC_NUCLEOTIDE_FASTA"
    }
  ]
},{
  "accession": "GCA_009731675.1",
  "files": [
    {
      "filePath": "GCA_009731675.1/GCA_009731675.1_ASM973167v1_genomic.fna",
      "fileType": "GENOMIC_NUCLEOTIDE_FASTA"
    }
  ]
},{
  "accession": "GCA_009745735.1",
  "files": [
    {
      "filePath": "GCA_009745735.1/GCA_009745735.1_ASM974573v1_genomic.fna",
      "fileType": "GENOMIC_NUCLEOTIDE_FASTA"
    }
  ]
},{
  "accession": "GCA_009745755.1",
  "files": [
    {
      "filePath": "GCA_009745755.1/GCA_009745755.1_ASM974575v1_genomic.fna",
      "fileType": "GENOMIC_NUCLEOTIDE_FASTA"
    }
  ]
},{
  "accession": "GCA_009745775.1",
  "files": [
    {
      "filePath": "GCA_009745775.1/GCA_009745775.1_ASM974577v1_genomic.fna",
      "fileType": "GENOMIC_NUCLEOTIDE_FASTA"
    }
  ]
},{
  "accession": "GCA_009745795.1",
  "files": [
    {
      "filePath": "GCA_009745795.1/GCA_009745795.1_ASM974579v1_genomic.fna",
      "fileType": "GENOMIC_NUCLEOTIDE_FASTA"
    }
  ]
},{
  "accession": "GCA_009745815.1",
  "files": [
    {
      "filePath": "GCA_009745815.1/GCA_009745815.1_ASM974581v1_genomic.fna",
      "fileType": "GENOMIC_NUCLEOTIDE_FASTA"
    }
  ]
},{
  "accession": "GCA_009745925.1",
  "files": [
    {
      "filePath": "GCA_009745925.1/GCA_009745925.1_ASM974592v1_genomic.fna",
      "fileType": "GENOMIC_NUCLEOTIDE_FASTA"
    }
  ]
},{
  "accession": "GCA_010700795.1",
  "files": [
    {
      "filePath": "GCA_010700795.1/GCA_010700795.1_ASM1070079v1_genomic.fna",
      "fileType": "GENOMIC_NUCLEOTIDE_FASTA"
    }
  ]
},{
  "accession": "GCA_011022365.1",
  "files": [
    {
      "filePath": "GCA_011022365.1/GCA_011022365.1_ASM1102236v1_genomic.fna",
      "fileType": "GENOMIC_NUCLEOTIDE_FASTA"
    }
  ]
},{
  "accession": "GCA_011022375.1",
  "files": [
    {
      "filePath": "GCA_011022375.1/GCA_011022375.1_ASM1102237v1_genomic.fna",
      "fileType": "GENOMIC_NUCLEOTIDE_FASTA"
    }
  ]
},{
  "accession": "GCA_011022385.1",
  "files": [
    {
      "filePath": "GCA_011022385.1/GCA_011022385.1_ASM1102238v1_genomic.fna",
      "fileType": "GENOMIC_NUCLEOTIDE_FASTA"
    }
  ]
},{
  "accession": "GCA_011022395.1",
  "files": [
    {
      "filePath": "GCA_011022395.1/GCA_011022395.1_ASM1102239v1_genomic.fna",
      "fileType": "GENOMIC_NUCLEOTIDE_FASTA"
    }
  ]
},{
  "accession": "GCA_011022405.1",
  "files": [
    {
      "filePath": "GCA_011022405.1/GCA_011022405.1_ASM1102240v1_genomic.fna",
      "fileType": "GENOMIC_NUCLEOTIDE_FASTA"
    }
  ]
},{
  "accession": "GCA_011022415.1",
  "files": [
    {
      "filePath": "GCA_011022415.1/GCA_011022415.1_ASM1102241v1_genomic.fna",
      "fileType": "GENOMIC_NUCLEOTIDE_FASTA"
    }
  ]
},{
  "accession": "GCA_011022425.1",
  "files": [
    {
      "filePath": "GCA_011022425.1/GCA_011022425.1_ASM1102242v1_genomic.fna",
      "fileType": "GENOMIC_NUCLEOTIDE_FASTA"
    }
  ]
},{
  "accession": "GCA_011022435.1",
  "files": [
    {
      "filePath": "GCA_011022435.1/GCA_011022435.1_ASM1102243v1_genomic.fna",
      "fileType": "GENOMIC_NUCLEOTIDE_FASTA"
    }
  ]
},{
  "accession": "GCA_011022445.1",
  "files": [
    {
      "filePath": "GCA_011022445.1/GCA_011022445.1_ASM1102244v1_genomic.fna",
      "fileType": "GENOMIC_NUCLEOTIDE_FASTA"
    }
  ]
},{
  "accession": "GCA_011022455.1",
  "files": [
    {
      "filePath": "GCA_011022455.1/GCA_011022455.1_ASM1102245v1_genomic.fna",
      "fileType": "GENOMIC_NUCLEOTIDE_FASTA"
    }
  ]
},{
  "accession": "GCA_011067305.1",
  "files": [
    {
      "filePath": "GCA_011067305.1/GCA_011067305.1_ASM1106730v1_genomic.fna",
      "fileType": "GENOMIC_NUCLEOTIDE_FASTA"
    }
  ]
},{
  "accession": "GCA_013086495.1",
  "files": [
    {
      "filePath": "GCA_013086495.1/GCA_013086495.1_ASM1308649v1_genomic.fna",
      "fileType": "GENOMIC_NUCLEOTIDE_FASTA"
    }
  ]
},{
  "accession": "GCA_013086885.1",
  "files": [
    {
      "filePath": "GCA_013086885.1/GCA_013086885.1_ASM1308688v1_genomic.fna",
      "fileType": "GENOMIC_NUCLEOTIDE_FASTA"
    }
  ]
},{
  "accession": "GCA_013086985.1",
  "files": [
    {
      "filePath": "GCA_013086985.1/GCA_013086985.1_ASM1308698v1_genomic.fna",
      "fileType": "GENOMIC_NUCLEOTIDE_FASTA"
    }
  ]
},{
  "accession": "GCA_013087055.1",
  "files": [
    {
      "filePath": "GCA_013087055.1/GCA_013087055.1_ASM1308705v1_genomic.fna",
      "fileType": "GENOMIC_NUCLEOTIDE_FASTA"
    }
  ]
},{
  "accession": "GCA_013087065.1",
  "files": [
    {
      "filePath": "GCA_013087065.1/GCA_013087065.1_ASM1308706v1_genomic.fna",
      "fileType": "GENOMIC_NUCLEOTIDE_FASTA"
    }
  ]
},{
  "accession": "GCA_013087785.1",
  "files": [
    {
      "filePath": "GCA_013087785.1/GCA_013087785.1_ASM1308778v1_genomic.fna",
      "fileType": "GENOMIC_NUCLEOTIDE_FASTA"
    }
  ]
},{
  "accession": "GCA_013088365.1",
  "files": [
    {
      "filePath": "GCA_013088365.1/GCA_013088365.1_ASM1308836v1_genomic.fna",
      "fileType": "GENOMIC_NUCLEOTIDE_FASTA"
    }
  ]
},{
  "accession": "GCA_013122635.1",
  "files": [
    {
      "filePath": "GCA_013122635.1/GCA_013122635.1_Alleghany_12-343_genomic.fna",
      "fileType": "GENOMIC_NUCLEOTIDE_FASTA"
    }
  ]
},{
  "accession": "GCA_013122655.1",
  "files": [
    {
      "filePath": "GCA_013122655.1/GCA_013122655.1_Pine_14-204_genomic.fna",
      "fileType": "GENOMIC_NUCLEOTIDE_FASTA"
    }
  ]
},{
  "accession": "GCA_013363035.1",
  "files": [
    {
      "filePath": "GCA_013363035.1/GCA_013363035.1_ASM1336303v1_genomic.fna",
      "fileType": "GENOMIC_NUCLEOTIDE_FASTA"
    }
  ]
},{
  "accession": "GCA_015914555.1",
  "files": [
    {
      "filePath": "GCA_015914555.1/GCA_015914555.1_ASM1591455v1_genomic.fna",
      "fileType": "GENOMIC_NUCLEOTIDE_FASTA"
    }
  ]
},{
  "accession": "GCA_015914565.1",
  "files": [
    {
      "filePath": "GCA_015914565.1/GCA_015914565.1_ASM1591456v1_genomic.fna",
      "fileType": "GENOMIC_NUCLEOTIDE_FASTA"
    }
  ]
},{
  "accession": "GCA_015914575.1",
  "files": [
    {
      "filePath": "GCA_015914575.1/GCA_015914575.1_ASM1591457v1_genomic.fna",
      "fileType": "GENOMIC_NUCLEOTIDE_FASTA"
    }
  ]
},{
  "accession": "GCA_015914585.1",
  "files": [
    {
      "filePath": "GCA_015914585.1/GCA_015914585.1_ASM1591458v1_genomic.fna",
      "fileType": "GENOMIC_NUCLEOTIDE_FASTA"
    }
  ]
},{
  "accession": "GCA_015914595.1",
  "files": [
    {
      "filePath": "GCA_015914595.1/GCA_015914595.1_ASM1591459v1_genomic.fna",
      "fileType": "GENOMIC_NUCLEOTIDE_FASTA"
    }
  ]
},{
  "accession": "GCA_015914605.1",
  "files": [
    {
      "filePath": "GCA_015914605.1/GCA_015914605.1_ASM1591460v1_genomic.fna",
      "fileType": "GENOMIC_NUCLEOTIDE_FASTA"
    }
  ]
},{
  "accession": "GCA_015914615.1",
  "files": [
    {
      "filePath": "GCA_015914615.1/GCA_015914615.1_ASM1591461v1_genomic.fna",
      "fileType": "GENOMIC_NUCLEOTIDE_FASTA"
    }
  ]
},{
  "accession": "GCA_015914625.1",
  "files": [
    {
      "filePath": "GCA_015914625.1/GCA_015914625.1_ASM1591462v1_genomic.fna",
      "fileType": "GENOMIC_NUCLEOTIDE_FASTA"
    }
  ]
},{
  "accession": "GCA_015914655.1",
  "files": [
    {
      "filePath": "GCA_015914655.1/GCA_015914655.1_ASM1591465v1_genomic.fna",
      "fileType": "GENOMIC_NUCLEOTIDE_FASTA"
    }
  ]
},{
  "accession": "GCA_015914685.1",
  "files": [
    {
      "filePath": "GCA_015914685.1/GCA_015914685.1_ASM1591468v1_genomic.fna",
      "fileType": "GENOMIC_NUCLEOTIDE_FASTA"
    }
  ]
},{
  "accession": "GCA_016455495.1",
  "files": [
    {
      "filePath": "GCA_016455495.1/GCA_016455495.1_ASM1645549v1_genomic.fna",
      "fileType": "GENOMIC_NUCLEOTIDE_FASTA"
    }
  ]
},{
  "accession": "GCA_016582425.1",
  "files": [
    {
      "filePath": "GCA_016582425.1/GCA_016582425.1_ASM1658242v1_genomic.fna",
      "fileType": "GENOMIC_NUCLEOTIDE_FASTA"
    }
  ]
},{
  "accession": "GCA_016582455.1",
  "files": [
    {
      "filePath": "GCA_016582455.1/GCA_016582455.1_ASM1658245v1_genomic.fna",
      "fileType": "GENOMIC_NUCLEOTIDE_FASTA"
    }
  ]
},{
  "accession": "GCA_016848445.1",
  "files": [
    {
      "filePath": "GCA_016848445.1/GCA_016848445.1_ASM1684844v1_genomic.fna",
      "fileType": "GENOMIC_NUCLEOTIDE_FASTA"
    }
  ]
},{
  "accession": "GCA_018388965.1",
  "files": [
    {
      "filePath": "GCA_018388965.1/GCA_018388965.1_ASM1838896v1_genomic.fna",
      "fileType": "GENOMIC_NUCLEOTIDE_FASTA"
    }
  ]
},{
  "accession": "GCA_018448685.1",
  "files": [
    {
      "filePath": "GCA_018448685.1/GCA_018448685.1_ASM1844868v1_genomic.fna",
      "fileType": "GENOMIC_NUCLEOTIDE_FASTA"
    }
  ]
},{
  "accession": "GCA_018583425.1",
  "files": [
    {
      "filePath": "GCA_018583425.1/GCA_018583425.1_ASM1858342v1_genomic.fna",
      "fileType": "GENOMIC_NUCLEOTIDE_FASTA"
    }
  ]
},{
  "accession": "GCA_018583795.1",
  "files": [
    {
      "filePath": "GCA_018583795.1/GCA_018583795.1_ASM1858379v1_genomic.fna",
      "fileType": "GENOMIC_NUCLEOTIDE_FASTA"
    }
  ]
},{
  "accession": "GCA_018583935.1",
  "files": [
    {
      "filePath": "GCA_018583935.1/GCA_018583935.1_ASM1858393v1_genomic.fna",
      "fileType": "GENOMIC_NUCLEOTIDE_FASTA"
    }
  ]
},{
  "accession": "GCA_018583935.2",
  "files": [
    {
      "filePath": "GCA_018583935.2/GCA_018583935.2_ASM1858393v2_genomic.fna",
      "fileType": "GENOMIC_NUCLEOTIDE_FASTA"
    }
  ]
},{
  "accession": "GCA_018591165.1",
  "files": [
    {
      "filePath": "GCA_018591165.1/GCA_018591165.1_ASM1859116v1_genomic.fna",
      "fileType": "GENOMIC_NUCLEOTIDE_FASTA"
    }
  ]
},{
  "accession": "GCA_018591175.1",
  "files": [
    {
      "filePath": "GCA_018591175.1/GCA_018591175.1_ASM1859117v1_genomic.fna",
      "fileType": "GENOMIC_NUCLEOTIDE_FASTA"
    }
  ]
},{
  "accession": "GCA_018591235.1",
  "files": [
    {
      "filePath": "GCA_018591235.1/GCA_018591235.1_ASM1859123v1_genomic.fna",
      "fileType": "GENOMIC_NUCLEOTIDE_FASTA"
    }
  ]
},{
  "accession": "GCA_018595465.1",
  "files": [
    {
      "filePath": "GCA_018595465.1/GCA_018595465.1_ASM1859546v1_genomic.fna",
      "fileType": "GENOMIC_NUCLEOTIDE_FASTA"
    }
  ]
},{
  "accession": "GCA_018596435.1",
  "files": [
    {
      "filePath": "GCA_018596435.1/GCA_018596435.1_ASM1859643v1_genomic.fna",
      "fileType": "GENOMIC_NUCLEOTIDE_FASTA"
    }
  ]
},{
  "accession": "GCA_019456545.1",
  "files": [
    {
      "filePath": "GCA_019456545.1/GCA_019456545.1_ASM1945654v1_genomic.fna",
      "fileType": "GENOMIC_NUCLEOTIDE_FASTA"
    }
  ]
},{
  "accession": "GCA_020475055.1",
  "files": [
    {
      "filePath": "GCA_020475055.1/GCA_020475055.1_P0418_genomic.fna",
      "fileType": "GENOMIC_NUCLEOTIDE_FASTA"
    }
  ]
},{
  "accession": "GCA_020522985.1",
  "files": [
    {
      "filePath": "GCA_020522985.1/GCA_020522985.1_ASM2052298v1_genomic.fna",
      "fileType": "GENOMIC_NUCLEOTIDE_FASTA"
    }
  ]
},{
  "accession": "GCA_022211195.1",
  "files": [
    {
      "filePath": "GCA_022211195.1/GCA_022211195.1_ASM2221119v1_genomic.fna",
      "fileType": "GENOMIC_NUCLEOTIDE_FASTA"
    }
  ]
},{
  "accession": "GCA_022338165.2",
  "files": [
    {
      "filePath": "GCA_022338165.2/GCA_022338165.2_ASM2233816v1_genomic.fna",
      "fileType": "GENOMIC_NUCLEOTIDE_FASTA"
    }
  ]
},{
  "accession": "GCA_023122905.1",
  "files": [
    {
      "filePath": "GCA_023122905.1/GCA_023122905.1_LhuPcV1_genomic.fna",
      "fileType": "GENOMIC_NUCLEOTIDE_FASTA"
    }
  ]
},{
  "accession": "GCA_023147455.1",
  "files": [
    {
      "filePath": "GCA_023147455.1/GCA_023147455.1_ASM2314745v1_genomic.fna",
      "fileType": "GENOMIC_NUCLEOTIDE_FASTA"
    }
  ]
},{
  "accession": "GCA_023147645.1",
  "files": [
    {
      "filePath": "GCA_023147645.1/GCA_023147645.1_ASM2314764v1_genomic.fna",
      "fileType": "GENOMIC_NUCLEOTIDE_FASTA"
    }
  ]
},{
  "accession": "GCA_023148625.1",
  "files": [
    {
      "filePath": "GCA_023148625.1/GCA_023148625.1_ASM2314862v1_genomic.fna",
      "fileType": "GENOMIC_NUCLEOTIDE_FASTA"
    }
  ]
},{
  "accession": "GCA_023156575.1",
  "files": [
    {
      "filePath": "GCA_023156575.1/GCA_023156575.1_ASM2315657v1_genomic.fna",
      "fileType": "GENOMIC_NUCLEOTIDE_FASTA"
    }
  ]
},{
  "accession": "GCA_023156595.1",
  "files": [
    {
      "filePath": "GCA_023156595.1/GCA_023156595.1_ASM2315659v1_genomic.fna",
      "fileType": "GENOMIC_NUCLEOTIDE_FASTA"
    }
  ]
},{
  "accession": "GCA_023157005.1",
  "files": [
    {
      "filePath": "GCA_023157005.1/GCA_023157005.1_ASM2315700v1_genomic.fna",
      "fileType": "GENOMIC_NUCLEOTIDE_FASTA"
    }
  ]
},{
  "accession": "GCA_023157045.1",
  "files": [
    {
      "filePath": "GCA_023157045.1/GCA_023157045.1_ASM2315704v1_genomic.fna",
      "fileType": "GENOMIC_NUCLEOTIDE_FASTA"
    }
  ]
},{
  "accession": "GCA_023661235.1",
  "files": [
    {
      "filePath": "GCA_023661235.1/GCA_023661235.1_ASM2366123v1_genomic.fna",
      "fileType": "GENOMIC_NUCLEOTIDE_FASTA"
    }
  ]
},{
  "accession": "GCA_023661245.1",
  "files": [
    {
      "filePath": "GCA_023661245.1/GCA_023661245.1_ASM2366124v1_genomic.fna",
      "fileType": "GENOMIC_NUCLEOTIDE_FASTA"
    }
  ]
},{
  "accession": "GCA_023661255.1",
  "files": [
    {
      "filePath": "GCA_023661255.1/GCA_023661255.1_ASM2366125v1_genomic.fna",
      "fileType": "GENOMIC_NUCLEOTIDE_FASTA"
    }
  ]
},{
  "accession": "GCA_023661265.1",
  "files": [
    {
      "filePath": "GCA_023661265.1/GCA_023661265.1_ASM2366126v1_genomic.fna",
      "fileType": "GENOMIC_NUCLEOTIDE_FASTA"
    }
  ]
},{
  "accession": "GCA_023661275.1",
  "files": [
    {
      "filePath": "GCA_023661275.1/GCA_023661275.1_ASM2366127v1_genomic.fna",
      "fileType": "GENOMIC_NUCLEOTIDE_FASTA"
    }
  ]
},{
  "accession": "GCA_023661285.1",
  "files": [
    {
      "filePath": "GCA_023661285.1/GCA_023661285.1_ASM2366128v1_genomic.fna",
      "fileType": "GENOMIC_NUCLEOTIDE_FASTA"
    }
  ]
},{
  "accession": "GCA_023661295.1",
  "files": [
    {
      "filePath": "GCA_023661295.1/GCA_023661295.1_ASM2366129v1_genomic.fna",
      "fileType": "GENOMIC_NUCLEOTIDE_FASTA"
    }
  ]
},{
  "accession": "GCA_023661305.1",
  "files": [
    {
      "filePath": "GCA_023661305.1/GCA_023661305.1_ASM2366130v1_genomic.fna",
      "fileType": "GENOMIC_NUCLEOTIDE_FASTA"
    }
  ]
},{
  "accession": "GCA_023700105.1",
  "files": [
    {
      "filePath": "GCA_023700105.1/GCA_023700105.1_ASM2370010v1_genomic.fna",
      "fileType": "GENOMIC_NUCLEOTIDE_FASTA"
    }
  ]
},{
  "accession": "GCA_024381455.1",
  "files": [
    {
      "filePath": "GCA_024381455.1/GCA_024381455.1_ASM2438145v1_genomic.fna",
      "fileType": "GENOMIC_NUCLEOTIDE_FASTA"
    }
  ]
},{
  "accession": "GCA_024381465.1",
  "files": [
    {
      "filePath": "GCA_024381465.1/GCA_024381465.1_ASM2438146v1_genomic.fna",
      "fileType": "GENOMIC_NUCLEOTIDE_FASTA"
    }
  ]
},{
  "accession": "GCA_024381475.1",
  "files": [
    {
      "filePath": "GCA_024381475.1/GCA_024381475.1_ASM2438147v1_genomic.fna",
      "fileType": "GENOMIC_NUCLEOTIDE_FASTA"
    }
  ]
},{
  "accession": "GCA_024381485.1",
  "files": [
    {
      "filePath": "GCA_024381485.1/GCA_024381485.1_ASM2438148v1_genomic.fna",
      "fileType": "GENOMIC_NUCLEOTIDE_FASTA"
    }
  ]
},{
  "accession": "GCA_024381495.1",
  "files": [
    {
      "filePath": "GCA_024381495.1/GCA_024381495.1_ASM2438149v1_genomic.fna",
      "fileType": "GENOMIC_NUCLEOTIDE_FASTA"
    }
  ]
},{
  "accession": "GCA_024381505.1",
  "files": [
    {
      "filePath": "GCA_024381505.1/GCA_024381505.1_ASM2438150v1_genomic.fna",
      "fileType": "GENOMIC_NUCLEOTIDE_FASTA"
    }
  ]
},{
  "accession": "GCA_024381565.1",
  "files": [
    {
      "filePath": "GCA_024381565.1/GCA_024381565.1_ASM2438156v1_genomic.fna",
      "fileType": "GENOMIC_NUCLEOTIDE_FASTA"
    }
  ]
},{
  "accession": "GCA_024381575.1",
  "files": [
    {
      "filePath": "GCA_024381575.1/GCA_024381575.1_ASM2438157v1_genomic.fna",
      "fileType": "GENOMIC_NUCLEOTIDE_FASTA"
    }
  ]
},{
  "accession": "GCA_024381585.1",
  "files": [
    {
      "filePath": "GCA_024381585.1/GCA_024381585.1_ASM2438158v1_genomic.fna",
      "fileType": "GENOMIC_NUCLEOTIDE_FASTA"
    }
  ]
},{
  "accession": "GCA_024381595.1",
  "files": [
    {
      "filePath": "GCA_024381595.1/GCA_024381595.1_ASM2438159v1_genomic.fna",
      "fileType": "GENOMIC_NUCLEOTIDE_FASTA"
    }
  ]
},{
  "accession": "GCA_024381605.1",
  "files": [
    {
      "filePath": "GCA_024381605.1/GCA_024381605.1_ASM2438160v1_genomic.fna",
      "fileType": "GENOMIC_NUCLEOTIDE_FASTA"
    }
  ]
},{
  "accession": "GCA_024381615.1",
  "files": [
    {
      "filePath": "GCA_024381615.1/GCA_024381615.1_ASM2438161v1_genomic.fna",
      "fileType": "GENOMIC_NUCLEOTIDE_FASTA"
    }
  ]
},{
  "accession": "GCA_024381625.1",
  "files": [
    {
      "filePath": "GCA_024381625.1/GCA_024381625.1_ASM2438162v1_genomic.fna",
      "fileType": "GENOMIC_NUCLEOTIDE_FASTA"
    }
  ]
},{
  "accession": "GCA_024381635.1",
  "files": [
    {
      "filePath": "GCA_024381635.1/GCA_024381635.1_ASM2438163v1_genomic.fna",
      "fileType": "GENOMIC_NUCLEOTIDE_FASTA"
    }
  ]
},{
  "accession": "GCA_024381645.1",
  "files": [
    {
      "filePath": "GCA_024381645.1/GCA_024381645.1_ASM2438164v1_genomic.fna",
      "fileType": "GENOMIC_NUCLEOTIDE_FASTA"
    }
  ]
},{
  "accession": "GCA_024381655.1",
  "files": [
    {
      "filePath": "GCA_024381655.1/GCA_024381655.1_ASM2438165v1_genomic.fna",
      "fileType": "GENOMIC_NUCLEOTIDE_FASTA"
    }
  ]
},{
  "accession": "GCA_024381665.1",
  "files": [
    {
      "filePath": "GCA_024381665.1/GCA_024381665.1_ASM2438166v1_genomic.fna",
      "fileType": "GENOMIC_NUCLEOTIDE_FASTA"
    }
  ]
},{
  "accession": "GCA_024381675.1",
  "files": [
    {
      "filePath": "GCA_024381675.1/GCA_024381675.1_ASM2438167v1_genomic.fna",
      "fileType": "GENOMIC_NUCLEOTIDE_FASTA"
    }
  ]
},{
  "accession": "GCA_024381685.1",
  "files": [
    {
      "filePath": "GCA_024381685.1/GCA_024381685.1_ASM2438168v1_genomic.fna",
      "fileType": "GENOMIC_NUCLEOTIDE_FASTA"
    }
  ]
},{
  "accession": "GCA_024381695.1",
  "files": [
    {
      "filePath": "GCA_024381695.1/GCA_024381695.1_ASM2438169v1_genomic.fna",
      "fileType": "GENOMIC_NUCLEOTIDE_FASTA"
    }
  ]
},{
  "accession": "GCA_024381705.1",
  "files": [
    {
      "filePath": "GCA_024381705.1/GCA_024381705.1_ASM2438170v1_genomic.fna",
      "fileType": "GENOMIC_NUCLEOTIDE_FASTA"
    }
  ]
},{
  "accession": "GCA_024381715.1",
  "files": [
    {
      "filePath": "GCA_024381715.1/GCA_024381715.1_ASM2438171v1_genomic.fna",
      "fileType": "GENOMIC_NUCLEOTIDE_FASTA"
    }
  ]
},{
  "accession": "GCA_024381725.1",
  "files": [
    {
      "filePath": "GCA_024381725.1/GCA_024381725.1_ASM2438172v1_genomic.fna",
      "fileType": "GENOMIC_NUCLEOTIDE_FASTA"
    }
  ]
},{
  "accession": "GCA_024381735.1",
  "files": [
    {
      "filePath": "GCA_024381735.1/GCA_024381735.1_ASM2438173v1_genomic.fna",
      "fileType": "GENOMIC_NUCLEOTIDE_FASTA"
    }
  ]
},{
  "accession": "GCA_024381745.1",
  "files": [
    {
      "filePath": "GCA_024381745.1/GCA_024381745.1_ASM2438174v1_genomic.fna",
      "fileType": "GENOMIC_NUCLEOTIDE_FASTA"
    }
  ]
},{
  "accession": "GCA_024381755.1",
  "files": [
    {
      "filePath": "GCA_024381755.1/GCA_024381755.1_ASM2438175v1_genomic.fna",
      "fileType": "GENOMIC_NUCLEOTIDE_FASTA"
    }
  ]
},{
  "accession": "GCA_024381765.1",
  "files": [
    {
      "filePath": "GCA_024381765.1/GCA_024381765.1_ASM2438176v1_genomic.fna",
      "fileType": "GENOMIC_NUCLEOTIDE_FASTA"
    }
  ]
},{
  "accession": "GCA_024381775.1",
  "files": [
    {
      "filePath": "GCA_024381775.1/GCA_024381775.1_ASM2438177v1_genomic.fna",
      "fileType": "GENOMIC_NUCLEOTIDE_FASTA"
    }
  ]
},{
  "accession": "GCA_024381785.1",
  "files": [
    {
      "filePath": "GCA_024381785.1/GCA_024381785.1_ASM2438178v1_genomic.fna",
      "fileType": "GENOMIC_NUCLEOTIDE_FASTA"
    }
  ]
},{
  "accession": "GCA_024381795.1",
  "files": [
    {
      "filePath": "GCA_024381795.1/GCA_024381795.1_ASM2438179v1_genomic.fna",
      "fileType": "GENOMIC_NUCLEOTIDE_FASTA"
    }
  ]
},{
  "accession": "GCA_024381805.1",
  "files": [
    {
      "filePath": "GCA_024381805.1/GCA_024381805.1_ASM2438180v1_genomic.fna",
      "fileType": "GENOMIC_NUCLEOTIDE_FASTA"
    }
  ]
},{
  "accession": "GCA_024381815.1",
  "files": [
    {
      "filePath": "GCA_024381815.1/GCA_024381815.1_ASM2438181v1_genomic.fna",
      "fileType": "GENOMIC_NUCLEOTIDE_FASTA"
    }
  ]
},{
  "accession": "GCA_024381825.1",
  "files": [
    {
      "filePath": "GCA_024381825.1/GCA_024381825.1_ASM2438182v1_genomic.fna",
      "fileType": "GENOMIC_NUCLEOTIDE_FASTA"
    }
  ]
},{
  "accession": "GCA_024381835.1",
  "files": [
    {
      "filePath": "GCA_024381835.1/GCA_024381835.1_ASM2438183v1_genomic.fna",
      "fileType": "GENOMIC_NUCLEOTIDE_FASTA"
    }
  ]
},{
  "accession": "GCA_024381845.1",
  "files": [
    {
      "filePath": "GCA_024381845.1/GCA_024381845.1_ASM2438184v1_genomic.fna",
      "fileType": "GENOMIC_NUCLEOTIDE_FASTA"
    }
  ]
},{
  "accession": "GCA_024381855.1",
  "files": [
    {
      "filePath": "GCA_024381855.1/GCA_024381855.1_ASM2438185v1_genomic.fna",
      "fileType": "GENOMIC_NUCLEOTIDE_FASTA"
    }
  ]
},{
  "accession": "GCA_024381865.1",
  "files": [
    {
      "filePath": "GCA_024381865.1/GCA_024381865.1_ASM2438186v1_genomic.fna",
      "fileType": "GENOMIC_NUCLEOTIDE_FASTA"
    }
  ]
},{
  "accession": "GCA_024381875.1",
  "files": [
    {
      "filePath": "GCA_024381875.1/GCA_024381875.1_ASM2438187v1_genomic.fna",
      "fileType": "GENOMIC_NUCLEOTIDE_FASTA"
    }
  ]
},{
  "accession": "GCA_024381885.1",
  "files": [
    {
      "filePath": "GCA_024381885.1/GCA_024381885.1_ASM2438188v1_genomic.fna",
      "fileType": "GENOMIC_NUCLEOTIDE_FASTA"
    }
  ]
},{
  "accession": "GCA_024381895.1",
  "files": [
    {
      "filePath": "GCA_024381895.1/GCA_024381895.1_ASM2438189v1_genomic.fna",
      "fileType": "GENOMIC_NUCLEOTIDE_FASTA"
    }
  ]
},{
  "accession": "GCA_024381905.1",
  "files": [
    {
      "filePath": "GCA_024381905.1/GCA_024381905.1_ASM2438190v1_genomic.fna",
      "fileType": "GENOMIC_NUCLEOTIDE_FASTA"
    }
  ]
},{
  "accession": "GCA_024381915.1",
  "files": [
    {
      "filePath": "GCA_024381915.1/GCA_024381915.1_ASM2438191v1_genomic.fna",
      "fileType": "GENOMIC_NUCLEOTIDE_FASTA"
    }
  ]
},{
  "accession": "GCA_024381925.1",
  "files": [
    {
      "filePath": "GCA_024381925.1/GCA_024381925.1_ASM2438192v1_genomic.fna",
      "fileType": "GENOMIC_NUCLEOTIDE_FASTA"
    }
  ]
},{
  "accession": "GCA_024381935.1",
  "files": [
    {
      "filePath": "GCA_024381935.1/GCA_024381935.1_ASM2438193v1_genomic.fna",
      "fileType": "GENOMIC_NUCLEOTIDE_FASTA"
    }
  ]
},{
  "accession": "GCA_024381945.1",
  "files": [
    {
      "filePath": "GCA_024381945.1/GCA_024381945.1_ASM2438194v1_genomic.fna",
      "fileType": "GENOMIC_NUCLEOTIDE_FASTA"
    }
  ]
},{
  "accession": "GCA_024381955.1",
  "files": [
    {
      "filePath": "GCA_024381955.1/GCA_024381955.1_ASM2438195v1_genomic.fna",
      "fileType": "GENOMIC_NUCLEOTIDE_FASTA"
    }
  ]
},{
  "accession": "GCA_024381965.1",
  "files": [
    {
      "filePath": "GCA_024381965.1/GCA_024381965.1_ASM2438196v1_genomic.fna",
      "fileType": "GENOMIC_NUCLEOTIDE_FASTA"
    }
  ]
},{
  "accession": "GCA_024381975.1",
  "files": [
    {
      "filePath": "GCA_024381975.1/GCA_024381975.1_ASM2438197v1_genomic.fna",
      "fileType": "GENOMIC_NUCLEOTIDE_FASTA"
    }
  ]
},{
  "accession": "GCA_024381985.1",
  "files": [
    {
      "filePath": "GCA_024381985.1/GCA_024381985.1_ASM2438198v1_genomic.fna",
      "fileType": "GENOMIC_NUCLEOTIDE_FASTA"
    }
  ]
},{
  "accession": "GCA_024381995.1",
  "files": [
    {
      "filePath": "GCA_024381995.1/GCA_024381995.1_ASM2438199v1_genomic.fna",
      "fileType": "GENOMIC_NUCLEOTIDE_FASTA"
    }
  ]
},{
  "accession": "GCA_024382005.1",
  "files": [
    {
      "filePath": "GCA_024382005.1/GCA_024382005.1_ASM2438200v1_genomic.fna",
      "fileType": "GENOMIC_NUCLEOTIDE_FASTA"
    }
  ]
},{
  "accession": "GCA_024382015.1",
  "files": [
    {
      "filePath": "GCA_024382015.1/GCA_024382015.1_ASM2438201v1_genomic.fna",
      "fileType": "GENOMIC_NUCLEOTIDE_FASTA"
    }
  ]
},{
  "accession": "GCA_024382025.1",
  "files": [
    {
      "filePath": "GCA_024382025.1/GCA_024382025.1_ASM2438202v1_genomic.fna",
      "fileType": "GENOMIC_NUCLEOTIDE_FASTA"
    }
  ]
},{
  "accession": "GCA_024382035.1",
  "files": [
    {
      "filePath": "GCA_024382035.1/GCA_024382035.1_ASM2438203v1_genomic.fna",
      "fileType": "GENOMIC_NUCLEOTIDE_FASTA"
    }
  ]
},{
  "accession": "GCA_024382045.1",
  "files": [
    {
      "filePath": "GCA_024382045.1/GCA_024382045.1_ASM2438204v1_genomic.fna",
      "fileType": "GENOMIC_NUCLEOTIDE_FASTA"
    }
  ]
},{
  "accession": "GCA_024382055.1",
  "files": [
    {
      "filePath": "GCA_024382055.1/GCA_024382055.1_ASM2438205v1_genomic.fna",
      "fileType": "GENOMIC_NUCLEOTIDE_FASTA"
    }
  ]
},{
  "accession": "GCA_024382065.1",
  "files": [
    {
      "filePath": "GCA_024382065.1/GCA_024382065.1_ASM2438206v1_genomic.fna",
      "fileType": "GENOMIC_NUCLEOTIDE_FASTA"
    }
  ]
},{
  "accession": "GCA_024382075.1",
  "files": [
    {
      "filePath": "GCA_024382075.1/GCA_024382075.1_ASM2438207v1_genomic.fna",
      "fileType": "GENOMIC_NUCLEOTIDE_FASTA"
    }
  ]
},{
  "accession": "GCA_024382085.1",
  "files": [
    {
      "filePath": "GCA_024382085.1/GCA_024382085.1_ASM2438208v1_genomic.fna",
      "fileType": "GENOMIC_NUCLEOTIDE_FASTA"
    }
  ]
},{
  "accession": "GCA_024382095.1",
  "files": [
    {
      "filePath": "GCA_024382095.1/GCA_024382095.1_ASM2438209v1_genomic.fna",
      "fileType": "GENOMIC_NUCLEOTIDE_FASTA"
    }
  ]
},{
  "accession": "GCA_024382105.1",
  "files": [
    {
      "filePath": "GCA_024382105.1/GCA_024382105.1_ASM2438210v1_genomic.fna",
      "fileType": "GENOMIC_NUCLEOTIDE_FASTA"
    }
  ]
},{
  "accession": "GCA_024382115.1",
  "files": [
    {
      "filePath": "GCA_024382115.1/GCA_024382115.1_ASM2438211v1_genomic.fna",
      "fileType": "GENOMIC_NUCLEOTIDE_FASTA"
    }
  ]
},{
  "accession": "GCA_024382125.1",
  "files": [
    {
      "filePath": "GCA_024382125.1/GCA_024382125.1_ASM2438212v1_genomic.fna",
      "fileType": "GENOMIC_NUCLEOTIDE_FASTA"
    }
  ]
},{
  "accession": "GCA_024382135.1",
  "files": [
    {
      "filePath": "GCA_024382135.1/GCA_024382135.1_ASM2438213v1_genomic.fna",
      "fileType": "GENOMIC_NUCLEOTIDE_FASTA"
    }
  ]
},{
  "accession": "GCA_024382145.1",
  "files": [
    {
      "filePath": "GCA_024382145.1/GCA_024382145.1_ASM2438214v1_genomic.fna",
      "fileType": "GENOMIC_NUCLEOTIDE_FASTA"
    }
  ]
},{
  "accession": "GCA_024382155.1",
  "files": [
    {
      "filePath": "GCA_024382155.1/GCA_024382155.1_ASM2438215v1_genomic.fna",
      "fileType": "GENOMIC_NUCLEOTIDE_FASTA"
    }
  ]
},{
  "accession": "GCA_024382165.1",
  "files": [
    {
      "filePath": "GCA_024382165.1/GCA_024382165.1_ASM2438216v1_genomic.fna",
      "fileType": "GENOMIC_NUCLEOTIDE_FASTA"
    }
  ]
},{
  "accession": "GCA_024382175.1",
  "files": [
    {
      "filePath": "GCA_024382175.1/GCA_024382175.1_ASM2438217v1_genomic.fna",
      "fileType": "GENOMIC_NUCLEOTIDE_FASTA"
    }
  ]
},{
  "accession": "GCA_024382185.1",
  "files": [
    {
      "filePath": "GCA_024382185.1/GCA_024382185.1_ASM2438218v1_genomic.fna",
      "fileType": "GENOMIC_NUCLEOTIDE_FASTA"
    }
  ]
},{
  "accession": "GCA_024382195.1",
  "files": [
    {
      "filePath": "GCA_024382195.1/GCA_024382195.1_ASM2438219v1_genomic.fna",
      "fileType": "GENOMIC_NUCLEOTIDE_FASTA"
    }
  ]
},{
  "accession": "GCA_024382205.1",
  "files": [
    {
      "filePath": "GCA_024382205.1/GCA_024382205.1_ASM2438220v1_genomic.fna",
      "fileType": "GENOMIC_NUCLEOTIDE_FASTA"
    }
  ]
},{
  "accession": "GCA_024382215.1",
  "files": [
    {
      "filePath": "GCA_024382215.1/GCA_024382215.1_ASM2438221v1_genomic.fna",
      "fileType": "GENOMIC_NUCLEOTIDE_FASTA"
    }
  ]
},{
  "accession": "GCA_024382225.1",
  "files": [
    {
      "filePath": "GCA_024382225.1/GCA_024382225.1_ASM2438222v1_genomic.fna",
      "fileType": "GENOMIC_NUCLEOTIDE_FASTA"
    }
  ]
},{
  "accession": "GCA_024382235.1",
  "files": [
    {
      "filePath": "GCA_024382235.1/GCA_024382235.1_ASM2438223v1_genomic.fna",
      "fileType": "GENOMIC_NUCLEOTIDE_FASTA"
    }
  ]
},{
  "accession": "GCA_024382245.1",
  "files": [
    {
      "filePath": "GCA_024382245.1/GCA_024382245.1_ASM2438224v1_genomic.fna",
      "fileType": "GENOMIC_NUCLEOTIDE_FASTA"
    }
  ]
},{
  "accession": "GCA_024382255.1",
  "files": [
    {
      "filePath": "GCA_024382255.1/GCA_024382255.1_ASM2438225v1_genomic.fna",
      "fileType": "GENOMIC_NUCLEOTIDE_FASTA"
    }
  ]
},{
  "accession": "GCA_024382265.1",
  "files": [
    {
      "filePath": "GCA_024382265.1/GCA_024382265.1_ASM2438226v1_genomic.fna",
      "fileType": "GENOMIC_NUCLEOTIDE_FASTA"
    }
  ]
},{
  "accession": "GCA_024382275.1",
  "files": [
    {
      "filePath": "GCA_024382275.1/GCA_024382275.1_ASM2438227v1_genomic.fna",
      "fileType": "GENOMIC_NUCLEOTIDE_FASTA"
    }
  ]
},{
  "accession": "GCA_024382285.1",
  "files": [
    {
      "filePath": "GCA_024382285.1/GCA_024382285.1_ASM2438228v1_genomic.fna",
      "fileType": "GENOMIC_NUCLEOTIDE_FASTA"
    }
  ]
},{
  "accession": "GCA_024382295.1",
  "files": [
    {
      "filePath": "GCA_024382295.1/GCA_024382295.1_ASM2438229v1_genomic.fna",
      "fileType": "GENOMIC_NUCLEOTIDE_FASTA"
    }
  ]
},{
  "accession": "GCA_024382305.1",
  "files": [
    {
      "filePath": "GCA_024382305.1/GCA_024382305.1_ASM2438230v1_genomic.fna",
      "fileType": "GENOMIC_NUCLEOTIDE_FASTA"
    }
  ]
},{
  "accession": "GCA_024382315.1",
  "files": [
    {
      "filePath": "GCA_024382315.1/GCA_024382315.1_ASM2438231v1_genomic.fna",
      "fileType": "GENOMIC_NUCLEOTIDE_FASTA"
    }
  ]
},{
  "accession": "GCA_024382325.1",
  "files": [
    {
      "filePath": "GCA_024382325.1/GCA_024382325.1_ASM2438232v1_genomic.fna",
      "fileType": "GENOMIC_NUCLEOTIDE_FASTA"
    }
  ]
},{
  "accession": "GCA_024382335.1",
  "files": [
    {
      "filePath": "GCA_024382335.1/GCA_024382335.1_ASM2438233v1_genomic.fna",
      "fileType": "GENOMIC_NUCLEOTIDE_FASTA"
    }
  ]
},{
  "accession": "GCA_024382345.1",
  "files": [
    {
      "filePath": "GCA_024382345.1/GCA_024382345.1_ASM2438234v1_genomic.fna",
      "fileType": "GENOMIC_NUCLEOTIDE_FASTA"
    }
  ]
},{
  "accession": "GCA_024382355.1",
  "files": [
    {
      "filePath": "GCA_024382355.1/GCA_024382355.1_ASM2438235v1_genomic.fna",
      "fileType": "GENOMIC_NUCLEOTIDE_FASTA"
    }
  ]
},{
  "accession": "GCA_024382365.1",
  "files": [
    {
      "filePath": "GCA_024382365.1/GCA_024382365.1_ASM2438236v1_genomic.fna",
      "fileType": "GENOMIC_NUCLEOTIDE_FASTA"
    }
  ]
},{
  "accession": "GCA_024382375.1",
  "files": [
    {
      "filePath": "GCA_024382375.1/GCA_024382375.1_ASM2438237v1_genomic.fna",
      "fileType": "GENOMIC_NUCLEOTIDE_FASTA"
    }
  ]
},{
  "accession": "GCA_024382385.1",
  "files": [
    {
      "filePath": "GCA_024382385.1/GCA_024382385.1_ASM2438238v1_genomic.fna",
      "fileType": "GENOMIC_NUCLEOTIDE_FASTA"
    }
  ]
},{
  "accession": "GCA_024382395.1",
  "files": [
    {
      "filePath": "GCA_024382395.1/GCA_024382395.1_ASM2438239v1_genomic.fna",
      "fileType": "GENOMIC_NUCLEOTIDE_FASTA"
    }
  ]
},{
  "accession": "GCA_024382405.1",
  "files": [
    {
      "filePath": "GCA_024382405.1/GCA_024382405.1_ASM2438240v1_genomic.fna",
      "fileType": "GENOMIC_NUCLEOTIDE_FASTA"
    }
  ]
},{
  "accession": "GCA_024382415.1",
  "files": [
    {
      "filePath": "GCA_024382415.1/GCA_024382415.1_ASM2438241v1_genomic.fna",
      "fileType": "GENOMIC_NUCLEOTIDE_FASTA"
    }
  ]
},{
  "accession": "GCA_024382425.1",
  "files": [
    {
      "filePath": "GCA_024382425.1/GCA_024382425.1_ASM2438242v1_genomic.fna",
      "fileType": "GENOMIC_NUCLEOTIDE_FASTA"
    }
  ]
},{
  "accession": "GCA_024723245.1",
  "files": [
    {
      "filePath": "GCA_024723245.1/GCA_024723245.1_ASM2472324v1_genomic.fna",
      "fileType": "GENOMIC_NUCLEOTIDE_FASTA"
    }
  ]
},{
  "accession": "GCA_025232195.1",
  "files": [
    {
      "filePath": "GCA_025232195.1/GCA_025232195.1_ASM2523219v1_genomic.fna",
      "fileType": "GENOMIC_NUCLEOTIDE_FASTA"
    }
  ]
},{
  "accession": "GCA_025370565.1",
  "files": [
    {
      "filePath": "GCA_025370565.1/GCA_025370565.1_ASM2537056v1_genomic.fna",
      "fileType": "GENOMIC_NUCLEOTIDE_FASTA"
    }
  ]
},{
  "accession": "GCA_025370575.1",
  "files": [
    {
      "filePath": "GCA_025370575.1/GCA_025370575.1_ASM2537057v1_genomic.fna",
      "fileType": "GENOMIC_NUCLEOTIDE_FASTA"
    }
  ]
},{
  "accession": "GCA_025370585.1",
  "files": [
    {
      "filePath": "GCA_025370585.1/GCA_025370585.1_ASM2537058v1_genomic.fna",
      "fileType": "GENOMIC_NUCLEOTIDE_FASTA"
    }
  ]
},{
  "accession": "GCA_025370595.1",
  "files": [
    {
      "filePath": "GCA_025370595.1/GCA_025370595.1_ASM2537059v1_genomic.fna",
      "fileType": "GENOMIC_NUCLEOTIDE_FASTA"
    }
  ]
},{
  "accession": "GCA_025370605.1",
  "files": [
    {
      "filePath": "GCA_025370605.1/GCA_025370605.1_ASM2537060v1_genomic.fna",
      "fileType": "GENOMIC_NUCLEOTIDE_FASTA"
    }
  ]
},{
  "accession": "GCA_025370615.1",
  "files": [
    {
      "filePath": "GCA_025370615.1/GCA_025370615.1_ASM2537061v1_genomic.fna",
      "fileType": "GENOMIC_NUCLEOTIDE_FASTA"
    }
  ]
},{
  "accession": "GCA_025370625.1",
  "files": [
    {
      "filePath": "GCA_025370625.1/GCA_025370625.1_ASM2537062v1_genomic.fna",
      "fileType": "GENOMIC_NUCLEOTIDE_FASTA"
    }
  ]
},{
  "accession": "GCA_025434975.1",
  "files": [
    {
      "filePath": "GCA_025434975.1/GCA_025434975.1_ASM2543497v1_genomic.fna",
      "fileType": "GENOMIC_NUCLEOTIDE_FASTA"
    }
  ]
},{
  "accession": "GCA_025716765.1",
  "files": [
    {
      "filePath": "GCA_025716765.1/GCA_025716765.1_ASM2571676v1_genomic.fna",
      "fileType": "GENOMIC_NUCLEOTIDE_FASTA"
    }
  ]
},{
  "accession": "GCA_025716775.1",
  "files": [
    {
      "filePath": "GCA_025716775.1/GCA_025716775.1_ASM2571677v1_genomic.fna",
      "fileType": "GENOMIC_NUCLEOTIDE_FASTA"
    }
  ]
},{
  "accession": "GCA_025960785.1",
  "files": [
    {
      "filePath": "GCA_025960785.1/GCA_025960785.1_ASM2596078v1_genomic.fna",
      "fileType": "GENOMIC_NUCLEOTIDE_FASTA"
    }
  ]
},{
  "accession": "GCA_026411265.1",
  "files": [
    {
      "filePath": "GCA_026411265.1/GCA_026411265.1_DHYCH-1_genomic.fna",
      "fileType": "GENOMIC_NUCLEOTIDE_FASTA"
    }
  ]
},{
  "accession": "GCA_026411275.1",
  "files": [
    {
      "filePath": "GCA_026411275.1/GCA_026411275.1_DHYCH-2_genomic.fna",
      "fileType": "GENOMIC_NUCLEOTIDE_FASTA"
    }
  ]
},{
  "accession": "GCA_026411285.1",
  "files": [
    {
      "filePath": "GCA_026411285.1/GCA_026411285.1_XHYCH-1_genomic.fna",
      "fileType": "GENOMIC_NUCLEOTIDE_FASTA"
    }
  ]
},{
  "accession": "GCA_026432225.1",
  "files": [
    {
      "filePath": "GCA_026432225.1/GCA_026432225.1_ASM2643222v1_genomic.fna",
      "fileType": "GENOMIC_NUCLEOTIDE_FASTA"
    }
  ]
},{
  "accession": "GCA_026898255.1",
  "files": [
    {
      "filePath": "GCA_026898255.1/GCA_026898255.1_ASM2689825v1_genomic.fna",
      "fileType": "GENOMIC_NUCLEOTIDE_FASTA"
    }
  ]
},{
  "accession": "GCA_027256905.2",
  "files": [
    {
      "filePath": "GCA_027256905.2/GCA_027256905.2_ASM2725690v1_genomic.fna",
      "fileType": "GENOMIC_NUCLEOTIDE_FASTA"
    }
  ]
},{
  "accession": "GCA_027573385.1",
  "files": [
    {
      "filePath": "GCA_027573385.1/GCA_027573385.1_ASM2757338v1_genomic.fna",
      "fileType": "GENOMIC_NUCLEOTIDE_FASTA"
    }
  ]
},{
  "accession": "GCA_027573395.1",
  "files": [
    {
      "filePath": "GCA_027573395.1/GCA_027573395.1_ASM2757339v1_genomic.fna",
      "fileType": "GENOMIC_NUCLEOTIDE_FASTA"
    }
  ]
},{
  "accession": "GCA_027574085.1",
  "files": [
    {
      "filePath": "GCA_027574085.1/GCA_027574085.1_ASM2757408v1_genomic.fna",
      "fileType": "GENOMIC_NUCLEOTIDE_FASTA"
    }
  ]
},{
  "accession": "GCA_027574095.1",
  "files": [
    {
      "filePath": "GCA_027574095.1/GCA_027574095.1_Latilactobacillus_sakei_phage_TMW_1.1393_P1_genomic.fna",
      "fileType": "GENOMIC_NUCLEOTIDE_FASTA"
    }
  ]
},{
  "accession": "GCA_027574105.1",
  "files": [
    {
      "filePath": "GCA_027574105.1/GCA_027574105.1_Latilactobacillus_sakei_phage_TMW_1.1397_P1_genomic.fna",
      "fileType": "GENOMIC_NUCLEOTIDE_FASTA"
    }
  ]
},{
  "accession": "GCA_027574115.1",
  "files": [
    {
      "filePath": "GCA_027574115.1/GCA_027574115.1_ASM2757411v1_genomic.fna",
      "fileType": "GENOMIC_NUCLEOTIDE_FASTA"
    }
  ]
},{
  "accession": "GCA_027574125.1",
  "files": [
    {
      "filePath": "GCA_027574125.1/GCA_027574125.1_ASM2757412v1_genomic.fna",
      "fileType": "GENOMIC_NUCLEOTIDE_FASTA"
    }
  ]
},{
  "accession": "GCA_027930485.1",
  "files": [
    {
      "filePath": "GCA_027930485.1/GCA_027930485.1_ASM2793048v1_genomic.fna",
      "fileType": "GENOMIC_NUCLEOTIDE_FASTA"
    }
  ]
},{
  "accession": "GCA_028736775.1",
  "files": [
    {
      "filePath": "GCA_028736775.1/GCA_028736775.1_ASM2873677v1_genomic.fna",
      "fileType": "GENOMIC_NUCLEOTIDE_FASTA"
    }
  ]
},{
  "accession": "GCA_028736785.1",
  "files": [
    {
      "filePath": "GCA_028736785.1/GCA_028736785.1_ASM2873678v1_genomic.fna",
      "fileType": "GENOMIC_NUCLEOTIDE_FASTA"
    }
  ]
},{
  "accession": "GCA_028736795.1",
  "files": [
    {
      "filePath": "GCA_028736795.1/GCA_028736795.1_ASM2873679v1_genomic.fna",
      "fileType": "GENOMIC_NUCLEOTIDE_FASTA"
    }
  ]
},{
  "accession": "GCA_028736805.1",
  "files": [
    {
      "filePath": "GCA_028736805.1/GCA_028736805.1_ASM2873680v1_genomic.fna",
      "fileType": "GENOMIC_NUCLEOTIDE_FASTA"
    }
  ]
},{
  "accession": "GCA_029042775.1",
  "files": [
    {
      "filePath": "GCA_029042775.1/GCA_029042775.1_ASM2904277v1_genomic.fna",
      "fileType": "GENOMIC_NUCLEOTIDE_FASTA"
    }
  ]
},{
  "accession": "GCA_029042805.1",
  "files": [
    {
      "filePath": "GCA_029042805.1/GCA_029042805.1_ASM2904280v1_genomic.fna",
      "fileType": "GENOMIC_NUCLEOTIDE_FASTA"
    }
  ]
},{
  "accession": "GCA_029269695.1",
  "files": [
    {
      "filePath": "GCA_029269695.1/GCA_029269695.1_LMBV-FS001_genomic.fna",
      "fileType": "GENOMIC_NUCLEOTIDE_FASTA"
    }
  ]
},{
  "accession": "GCA_029319225.1",
  "files": [
    {
      "filePath": "GCA_029319225.1/GCA_029319225.1_ASM2931922v1_genomic.fna",
      "fileType": "GENOMIC_NUCLEOTIDE_FASTA"
    }
  ]
},{
  "accession": "GCA_029376335.1",
  "files": [
    {
      "filePath": "GCA_029376335.1/GCA_029376335.1_ASM2937633v1_genomic.fna",
      "fileType": "GENOMIC_NUCLEOTIDE_FASTA"
    }
  ]
},{
  "accession": "GCA_029535585.1",
  "files": [
    {
      "filePath": "GCA_029535585.1/GCA_029535585.1_ASM2953558v1_genomic.fna",
      "fileType": "GENOMIC_NUCLEOTIDE_FASTA"
    }
  ]
},{
  "accession": "GCA_029535595.1",
  "files": [
    {
      "filePath": "GCA_029535595.1/GCA_029535595.1_ASM2953559v1_genomic.fna",
      "fileType": "GENOMIC_NUCLEOTIDE_FASTA"
    }
  ]
},{
  "accession": "GCA_029535605.1",
  "files": [
    {
      "filePath": "GCA_029535605.1/GCA_029535605.1_ASM2953560v1_genomic.fna",
      "fileType": "GENOMIC_NUCLEOTIDE_FASTA"
    }
  ]
},{
  "accession": "GCA_029535615.1",
  "files": [
    {
      "filePath": "GCA_029535615.1/GCA_029535615.1_ASM2953561v1_genomic.fna",
      "fileType": "GENOMIC_NUCLEOTIDE_FASTA"
    }
  ]
},{
  "accession": "GCA_029885255.1",
  "files": [
    {
      "filePath": "GCA_029885255.1/GCA_029885255.1_ASM2988525v1_genomic.fna",
      "fileType": "GENOMIC_NUCLEOTIDE_FASTA"
    }
  ]
},{
  "accession": "GCA_029887385.1",
  "files": [
    {
      "filePath": "GCA_029887385.1/GCA_029887385.1_ASM2988738v1_genomic.fna",
      "fileType": "GENOMIC_NUCLEOTIDE_FASTA"
    }
  ]
},{
  "accession": "GCA_029887545.1",
  "files": [
    {
      "filePath": "GCA_029887545.1/GCA_029887545.1_ASM2988754v1_genomic.fna",
      "fileType": "GENOMIC_NUCLEOTIDE_FASTA"
    }
  ]
},{
  "accession": "GCA_029888515.1",
  "files": [
    {
      "filePath": "GCA_029888515.1/GCA_029888515.1_ASM2988851v1_genomic.fna",
      "fileType": "GENOMIC_NUCLEOTIDE_FASTA"
    }
  ]
},{
  "accession": "GCA_029888525.1",
  "files": [
    {
      "filePath": "GCA_029888525.1/GCA_029888525.1_ASM2988852v1_genomic.fna",
      "fileType": "GENOMIC_NUCLEOTIDE_FASTA"
    }
  ]
},{
  "accession": "GCA_029958955.1",
  "files": [
    {
      "filePath": "GCA_029958955.1/GCA_029958955.1_ASM2995895v1_genomic.fna",
      "fileType": "GENOMIC_NUCLEOTIDE_FASTA"
    }
  ]
},{
  "accession": "GCA_030272395.1",
  "files": [
    {
      "filePath": "GCA_030272395.1/GCA_030272395.1_ASM3027239v1_genomic.fna",
      "fileType": "GENOMIC_NUCLEOTIDE_FASTA"
    }
  ]
},{
  "accession": "GCA_030316325.1",
  "files": [
    {
      "filePath": "GCA_030316325.1/GCA_030316325.1_ASM3031632v1_genomic.fna",
      "fileType": "GENOMIC_NUCLEOTIDE_FASTA"
    }
  ]
},{
  "accession": "GCA_030439565.1",
  "files": [
    {
      "filePath": "GCA_030439565.1/GCA_030439565.1_ASM3043956v1_genomic.fna",
      "fileType": "GENOMIC_NUCLEOTIDE_FASTA"
    }
  ]
},{
  "accession": "GCA_030875275.1",
  "files": [
    {
      "filePath": "GCA_030875275.1/GCA_030875275.1_ASM3087527v1_genomic.fna",
      "fileType": "GENOMIC_NUCLEOTIDE_FASTA"
    }
  ]
},{
  "accession": "GCA_030875285.1",
  "files": [
    {
      "filePath": "GCA_030875285.1/GCA_030875285.1_ASM3087528v1_genomic.fna",
      "fileType": "GENOMIC_NUCLEOTIDE_FASTA"
    }
  ]
},{
  "accession": "GCA_030875295.1",
  "files": [
    {
      "filePath": "GCA_030875295.1/GCA_030875295.1_ASM3087529v1_genomic.fna",
      "fileType": "GENOMIC_NUCLEOTIDE_FASTA"
    }
  ]
},{
  "accession": "GCA_030875305.1",
  "files": [
    {
      "filePath": "GCA_030875305.1/GCA_030875305.1_ASM3087530v1_genomic.fna",
      "fileType": "GENOMIC_NUCLEOTIDE_FASTA"
    }
  ]
},{
  "accession": "GCA_030875375.1",
  "files": [
    {
      "filePath": "GCA_030875375.1/GCA_030875375.1_ASM3087537v1_genomic.fna",
      "fileType": "GENOMIC_NUCLEOTIDE_FASTA"
    }
  ]
},{
  "accession": "GCA_030875425.1",
  "files": [
    {
      "filePath": "GCA_030875425.1/GCA_030875425.1_ASM3087542v1_genomic.fna",
      "fileType": "GENOMIC_NUCLEOTIDE_FASTA"
    }
  ]
},{
  "accession": "GCA_030875455.1",
  "files": [
    {
      "filePath": "GCA_030875455.1/GCA_030875455.1_ASM3087545v1_genomic.fna",
      "fileType": "GENOMIC_NUCLEOTIDE_FASTA"
    }
  ]
},{
  "accession": "GCA_030875545.1",
  "files": [
    {
      "filePath": "GCA_030875545.1/GCA_030875545.1_ASM3087554v1_genomic.fna",
      "fileType": "GENOMIC_NUCLEOTIDE_FASTA"
    }
  ]
},{
  "accession": "GCA_030875575.1",
  "files": [
    {
      "filePath": "GCA_030875575.1/GCA_030875575.1_ASM3087557v1_genomic.fna",
      "fileType": "GENOMIC_NUCLEOTIDE_FASTA"
    }
  ]
},{
  "accession": "GCA_030875665.1",
  "files": [
    {
      "filePath": "GCA_030875665.1/GCA_030875665.1_ASM3087566v1_genomic.fna",
      "fileType": "GENOMIC_NUCLEOTIDE_FASTA"
    }
  ]
},{
  "accession": "GCA_031087265.1",
  "files": [
    {
      "filePath": "GCA_031087265.1/GCA_031087265.1_ASM3108726v1_genomic.fna",
      "fileType": "GENOMIC_NUCLEOTIDE_FASTA"
    }
  ]
},{
  "accession": "GCA_031087625.1",
  "files": [
    {
      "filePath": "GCA_031087625.1/GCA_031087625.1_ASM3108762v1_genomic.fna",
      "fileType": "GENOMIC_NUCLEOTIDE_FASTA"
    }
  ]
},{
  "accession": "GCA_031088395.1",
  "files": [
    {
      "filePath": "GCA_031088395.1/GCA_031088395.1_ASM3108839v1_genomic.fna",
      "fileType": "GENOMIC_NUCLEOTIDE_FASTA"
    }
  ]
},{
  "accession": "GCA_031088465.1",
  "files": [
    {
      "filePath": "GCA_031088465.1/GCA_031088465.1_ASM3108846v1_genomic.fna",
      "fileType": "GENOMIC_NUCLEOTIDE_FASTA"
    }
  ]
},{
  "accession": "GCA_031120675.1",
  "files": [
    {
      "filePath": "GCA_031120675.1/GCA_031120675.1_ASM3112067v1_genomic.fna",
      "fileType": "GENOMIC_NUCLEOTIDE_FASTA"
    }
  ]
},{
  "accession": "GCA_031121245.1",
  "files": [
    {
      "filePath": "GCA_031121245.1/GCA_031121245.1_ASM3112124v1_genomic.fna",
      "fileType": "GENOMIC_NUCLEOTIDE_FASTA"
    }
  ]
},{
  "accession": "GCA_031121255.1",
  "files": [
    {
      "filePath": "GCA_031121255.1/GCA_031121255.1_ASM3112125v1_genomic.fna",
      "fileType": "GENOMIC_NUCLEOTIDE_FASTA"
    }
  ]
},{
  "accession": "GCA_031121995.1",
  "files": [
    {
      "filePath": "GCA_031121995.1/GCA_031121995.1_ASM3112199v1_genomic.fna",
      "fileType": "GENOMIC_NUCLEOTIDE_FASTA"
    }
  ]
},{
  "accession": "GCA_031124335.1",
  "files": [
    {
      "filePath": "GCA_031124335.1/GCA_031124335.1_ASM3112433v1_genomic.fna",
      "fileType": "GENOMIC_NUCLEOTIDE_FASTA"
    }
  ]
},{
  "accession": "GCA_031129775.1",
  "files": [
    {
      "filePath": "GCA_031129775.1/GCA_031129775.1_ASM3112977v1_genomic.fna",
      "fileType": "GENOMIC_NUCLEOTIDE_FASTA"
    }
  ]
},{
  "accession": "GCA_031133135.1",
  "files": [
    {
      "filePath": "GCA_031133135.1/GCA_031133135.1_ASM3113313v1_genomic.fna",
      "fileType": "GENOMIC_NUCLEOTIDE_FASTA"
    }
  ]
},{
  "accession": "GCA_031155475.1",
  "files": [
    {
      "filePath": "GCA_031155475.1/GCA_031155475.1_ASM3115547v1_genomic.fna",
      "fileType": "GENOMIC_NUCLEOTIDE_FASTA"
    }
  ]
},{
  "accession": "GCA_031161875.1",
  "files": [
    {
      "filePath": "GCA_031161875.1/GCA_031161875.1_ASM3116187v1_genomic.fna",
      "fileType": "GENOMIC_NUCLEOTIDE_FASTA"
    }
  ]
},{
  "accession": "GCA_031161885.1",
  "files": [
    {
      "filePath": "GCA_031161885.1/GCA_031161885.1_LRV2_genomic.fna",
      "fileType": "GENOMIC_NUCLEOTIDE_FASTA"
    }
  ]
},{
  "accession": "GCA_031164595.1",
  "files": [
    {
      "filePath": "GCA_031164595.1/GCA_031164595.1_ASM3116459v1_genomic.fna",
      "fileType": "GENOMIC_NUCLEOTIDE_FASTA"
    }
  ]
},{
  "accession": "GCA_031171205.1",
  "files": [
    {
      "filePath": "GCA_031171205.1/GCA_031171205.1_ASM3117120v1_genomic.fna",
      "fileType": "GENOMIC_NUCLEOTIDE_FASTA"
    }
  ]
},{
  "accession": "GCA_031174115.1",
  "files": [
    {
      "filePath": "GCA_031174115.1/GCA_031174115.1_ASM3117411v1_genomic.fna",
      "fileType": "GENOMIC_NUCLEOTIDE_FASTA"
    }
  ]
},{
  "accession": "GCA_031174145.1",
  "files": [
    {
      "filePath": "GCA_031174145.1/GCA_031174145.1_ASM3117414v1_genomic.fna",
      "fileType": "GENOMIC_NUCLEOTIDE_FASTA"
    }
  ]
},{
  "accession": "GCA_031174155.1",
  "files": [
    {
      "filePath": "GCA_031174155.1/GCA_031174155.1_ASM3117415v1_genomic.fna",
      "fileType": "GENOMIC_NUCLEOTIDE_FASTA"
    }
  ]
},{
  "accession": "GCA_031174205.1",
  "files": [
    {
      "filePath": "GCA_031174205.1/GCA_031174205.1_ASM3117420v1_genomic.fna",
      "fileType": "GENOMIC_NUCLEOTIDE_FASTA"
    }
  ]
},{
  "accession": "GCA_031177525.1",
  "files": [
    {
      "filePath": "GCA_031177525.1/GCA_031177525.1_ASM3117752v1_genomic.fna",
      "fileType": "GENOMIC_NUCLEOTIDE_FASTA"
    }
  ]
},{
  "accession": "GCA_031186085.1",
  "files": [
    {
      "filePath": "GCA_031186085.1/GCA_031186085.1_ASM3118608v1_genomic.fna",
      "fileType": "GENOMIC_NUCLEOTIDE_FASTA"
    }
  ]
},{
  "accession": "GCA_031186095.1",
  "files": [
    {
      "filePath": "GCA_031186095.1/GCA_031186095.1_ASM3118609v1_genomic.fna",
      "fileType": "GENOMIC_NUCLEOTIDE_FASTA"
    }
  ]
},{
  "accession": "GCA_031186105.1",
  "files": [
    {
      "filePath": "GCA_031186105.1/GCA_031186105.1_ASM3118610v1_genomic.fna",
      "fileType": "GENOMIC_NUCLEOTIDE_FASTA"
    }
  ]
},{
  "accession": "GCA_031186125.1",
  "files": [
    {
      "filePath": "GCA_031186125.1/GCA_031186125.1_ASM3118612v1_genomic.fna",
      "fileType": "GENOMIC_NUCLEOTIDE_FASTA"
    }
  ]
},{
  "accession": "GCA_031186145.1",
  "files": [
    {
      "filePath": "GCA_031186145.1/GCA_031186145.1_ASM3118614v1_genomic.fna",
      "fileType": "GENOMIC_NUCLEOTIDE_FASTA"
    }
  ]
},{
  "accession": "GCA_031186155.1",
  "files": [
    {
      "filePath": "GCA_031186155.1/GCA_031186155.1_ASM3118615v1_genomic.fna",
      "fileType": "GENOMIC_NUCLEOTIDE_FASTA"
    }
  ]
},{
  "accession": "GCA_031186165.1",
  "files": [
    {
      "filePath": "GCA_031186165.1/GCA_031186165.1_ASM3118616v1_genomic.fna",
      "fileType": "GENOMIC_NUCLEOTIDE_FASTA"
    }
  ]
},{
  "accession": "GCA_031186175.1",
  "files": [
    {
      "filePath": "GCA_031186175.1/GCA_031186175.1_ASM3118617v1_genomic.fna",
      "fileType": "GENOMIC_NUCLEOTIDE_FASTA"
    }
  ]
},{
  "accession": "GCA_031192295.1",
  "files": [
    {
      "filePath": "GCA_031192295.1/GCA_031192295.1_ASM3119229v1_genomic.fna",
      "fileType": "GENOMIC_NUCLEOTIDE_FASTA"
    }
  ]
},{
  "accession": "GCA_031199185.1",
  "files": [
    {
      "filePath": "GCA_031199185.1/GCA_031199185.1_LeatherbackAdoma_genomic.fna",
      "fileType": "GENOMIC_NUCLEOTIDE_FASTA"
    }
  ]
},{
  "accession": "GCA_031199585.1",
  "files": [
    {
      "filePath": "GCA_031199585.1/GCA_031199585.1_ASM3119958v1_genomic.fna",
      "fileType": "GENOMIC_NUCLEOTIDE_FASTA"
    }
  ]
},{
  "accession": "GCA_031199885.1",
  "files": [
    {
      "filePath": "GCA_031199885.1/GCA_031199885.1_ASM3119988v1_genomic.fna",
      "fileType": "GENOMIC_NUCLEOTIDE_FASTA"
    }
  ]
},{
  "accession": "GCA_031202095.1",
  "files": [
    {
      "filePath": "GCA_031202095.1/GCA_031202095.1_ASM3120209v1_genomic.fna",
      "fileType": "GENOMIC_NUCLEOTIDE_FASTA"
    }
  ]
},{
  "accession": "GCA_031202455.1",
  "files": [
    {
      "filePath": "GCA_031202455.1/GCA_031202455.1_ASM3120245v1_genomic.fna",
      "fileType": "GENOMIC_NUCLEOTIDE_FASTA"
    }
  ]
},{
  "accession": "GCA_031202525.1",
  "files": [
    {
      "filePath": "GCA_031202525.1/GCA_031202525.1_ASM3120252v1_genomic.fna",
      "fileType": "GENOMIC_NUCLEOTIDE_FASTA"
    }
  ]
},{
  "accession": "GCA_031202565.1",
  "files": [
    {
      "filePath": "GCA_031202565.1/GCA_031202565.1_ASM3120256v1_genomic.fna",
      "fileType": "GENOMIC_NUCLEOTIDE_FASTA"
    }
  ]
},{
  "accession": "GCA_031202925.1",
  "files": [
    {
      "filePath": "GCA_031202925.1/GCA_031202925.1_ASM3120292v1_genomic.fna",
      "fileType": "GENOMIC_NUCLEOTIDE_FASTA"
    }
  ]
},{
  "accession": "GCA_031203005.1",
  "files": [
    {
      "filePath": "GCA_031203005.1/GCA_031203005.1_ASM3120300v1_genomic.fna",
      "fileType": "GENOMIC_NUCLEOTIDE_FASTA"
    }
  ]
},{
  "accession": "GCA_031216745.1",
  "files": [
    {
      "filePath": "GCA_031216745.1/GCA_031216745.1_ASM3121674v1_genomic.fna",
      "fileType": "GENOMIC_NUCLEOTIDE_FASTA"
    }
  ]
},{
  "accession": "GCA_031219535.1",
  "files": [
    {
      "filePath": "GCA_031219535.1/GCA_031219535.1_ASM3121953v1_genomic.fna",
      "fileType": "GENOMIC_NUCLEOTIDE_FASTA"
    }
  ]
},{
  "accession": "GCA_031219545.1",
  "files": [
    {
      "filePath": "GCA_031219545.1/GCA_031219545.1_ASM3121954v1_genomic.fna",
      "fileType": "GENOMIC_NUCLEOTIDE_FASTA"
    }
  ]
},{
  "accession": "GCA_031232835.1",
  "files": [
    {
      "filePath": "GCA_031232835.1/GCA_031232835.1_ASM3123283v1_genomic.fna",
      "fileType": "GENOMIC_NUCLEOTIDE_FASTA"
    }
  ]
},{
  "accession": "GCA_031236635.1",
  "files": [
    {
      "filePath": "GCA_031236635.1/GCA_031236635.1_ASM3123663v1_genomic.fna",
      "fileType": "GENOMIC_NUCLEOTIDE_FASTA"
    }
  ]
},{
  "accession": "GCA_031246675.1",
  "files": [
    {
      "filePath": "GCA_031246675.1/GCA_031246675.1_ASM3124667v1_genomic.fna",
      "fileType": "GENOMIC_NUCLEOTIDE_FASTA"
    }
  ]
},{
  "accession": "GCA_031253605.1",
  "files": [
    {
      "filePath": "GCA_031253605.1/GCA_031253605.1_ASM3125360v1_genomic.fna",
      "fileType": "GENOMIC_NUCLEOTIDE_FASTA"
    }
  ]
},{
  "accession": "GCA_031264795.1",
  "files": [
    {
      "filePath": "GCA_031264795.1/GCA_031264795.1_ASM3126479v1_genomic.fna",
      "fileType": "GENOMIC_NUCLEOTIDE_FASTA"
    }
  ]
},{
  "accession": "GCA_031265485.1",
  "files": [
    {
      "filePath": "GCA_031265485.1/GCA_031265485.1_ASM3126548v1_genomic.fna",
      "fileType": "GENOMIC_NUCLEOTIDE_FASTA"
    }
  ]
},{
  "accession": "GCA_031286715.1",
  "files": [
    {
      "filePath": "GCA_031286715.1/GCA_031286715.1_ASM3128671v1_genomic.fna",
      "fileType": "GENOMIC_NUCLEOTIDE_FASTA"
    }
  ]
},{
  "accession": "GCA_031286745.1",
  "files": [
    {
      "filePath": "GCA_031286745.1/GCA_031286745.1_ASM3128674v1_genomic.fna",
      "fileType": "GENOMIC_NUCLEOTIDE_FASTA"
    }
  ]
},{
  "accession": "GCA_031310575.1",
  "files": [
    {
      "filePath": "GCA_031310575.1/GCA_031310575.1_ASM3131057v1_genomic.fna",
      "fileType": "GENOMIC_NUCLEOTIDE_FASTA"
    }
  ]
},{
  "accession": "GCA_031310705.1",
  "files": [
    {
      "filePath": "GCA_031310705.1/GCA_031310705.1_ASM3131070v1_genomic.fna",
      "fileType": "GENOMIC_NUCLEOTIDE_FASTA"
    }
  ]
},{
  "accession": "GCA_031311145.1",
  "files": [
    {
      "filePath": "GCA_031311145.1/GCA_031311145.1_ASM3131114v1_genomic.fna",
      "fileType": "GENOMIC_NUCLEOTIDE_FASTA"
    }
  ]
},{
  "accession": "GCA_031313585.1",
  "files": [
    {
      "filePath": "GCA_031313585.1/GCA_031313585.1_ASM3131358v1_genomic.fna",
      "fileType": "GENOMIC_NUCLEOTIDE_FASTA"
    }
  ]
},{
  "accession": "GCA_031313595.1",
  "files": [
    {
      "filePath": "GCA_031313595.1/GCA_031313595.1_ASM3131359v1_genomic.fna",
      "fileType": "GENOMIC_NUCLEOTIDE_FASTA"
    }
  ]
},{
  "accession": "GCA_031313695.1",
  "files": [
    {
      "filePath": "GCA_031313695.1/GCA_031313695.1_ASM3131369v1_genomic.fna",
      "fileType": "GENOMIC_NUCLEOTIDE_FASTA"
    }
  ]
},{
  "accession": "GCA_031313705.1",
  "files": [
    {
      "filePath": "GCA_031313705.1/GCA_031313705.1_ASM3131370v1_genomic.fna",
      "fileType": "GENOMIC_NUCLEOTIDE_FASTA"
    }
  ]
},{
  "accession": "GCA_031313715.1",
  "files": [
    {
      "filePath": "GCA_031313715.1/GCA_031313715.1_ASM3131371v1_genomic.fna",
      "fileType": "GENOMIC_NUCLEOTIDE_FASTA"
    }
  ]
},{
  "accession": "GCA_031313745.1",
  "files": [
    {
      "filePath": "GCA_031313745.1/GCA_031313745.1_ASM3131374v1_genomic.fna",
      "fileType": "GENOMIC_NUCLEOTIDE_FASTA"
    }
  ]
},{
  "accession": "GCA_031313755.1",
  "files": [
    {
      "filePath": "GCA_031313755.1/GCA_031313755.1_ASM3131375v1_genomic.fna",
      "fileType": "GENOMIC_NUCLEOTIDE_FASTA"
    }
  ]
},{
  "accession": "GCA_031313765.1",
  "files": [
    {
      "filePath": "GCA_031313765.1/GCA_031313765.1_ASM3131376v1_genomic.fna",
      "fileType": "GENOMIC_NUCLEOTIDE_FASTA"
    }
  ]
},{
  "accession": "GCA_031313775.1",
  "files": [
    {
      "filePath": "GCA_031313775.1/GCA_031313775.1_ASM3131377v1_genomic.fna",
      "fileType": "GENOMIC_NUCLEOTIDE_FASTA"
    }
  ]
},{
  "accession": "GCA_031313785.1",
  "files": [
    {
      "filePath": "GCA_031313785.1/GCA_031313785.1_ASM3131378v1_genomic.fna",
      "fileType": "GENOMIC_NUCLEOTIDE_FASTA"
    }
  ]
},{
  "accession": "GCA_031314065.1",
  "files": [
    {
      "filePath": "GCA_031314065.1/GCA_031314065.1_ASM3131406v1_genomic.fna",
      "fileType": "GENOMIC_NUCLEOTIDE_FASTA"
    }
  ]
},{
  "accession": "GCA_031314265.1",
  "files": [
    {
      "filePath": "GCA_031314265.1/GCA_031314265.1_ASM3131426v1_genomic.fna",
      "fileType": "GENOMIC_NUCLEOTIDE_FASTA"
    }
  ]
},{
  "accession": "GCA_031315965.1",
  "files": [
    {
      "filePath": "GCA_031315965.1/GCA_031315965.1_ASM3131596v1_genomic.fna",
      "fileType": "GENOMIC_NUCLEOTIDE_FASTA"
    }
  ]
},{
  "accession": "GCA_031319165.1",
  "files": [
    {
      "filePath": "GCA_031319165.1/GCA_031319165.1_ASM3131916v1_genomic.fna",
      "fileType": "GENOMIC_NUCLEOTIDE_FASTA"
    }
  ]
},{
  "accession": "GCA_031319235.1",
  "files": [
    {
      "filePath": "GCA_031319235.1/GCA_031319235.1_ASM3131923v1_genomic.fna",
      "fileType": "GENOMIC_NUCLEOTIDE_FASTA"
    }
  ]
},{
  "accession": "GCA_031319335.1",
  "files": [
    {
      "filePath": "GCA_031319335.1/GCA_031319335.1_ASM3131933v1_genomic.fna",
      "fileType": "GENOMIC_NUCLEOTIDE_FASTA"
    }
  ]
},{
  "accession": "GCA_031319895.1",
  "files": [
    {
      "filePath": "GCA_031319895.1/GCA_031319895.1_ASM3131989v1_genomic.fna",
      "fileType": "GENOMIC_NUCLEOTIDE_FASTA"
    }
  ]
},{
  "accession": "GCA_031497165.1",
  "files": [
    {
      "filePath": "GCA_031497165.1/GCA_031497165.1_ASM3149716v1_genomic.fna",
      "fileType": "GENOMIC_NUCLEOTIDE_FASTA"
    }
  ]
},{
  "accession": "GCA_031497525.1",
  "files": [
    {
      "filePath": "GCA_031497525.1/GCA_031497525.1_ASM3149752v1_genomic.fna",
      "fileType": "GENOMIC_NUCLEOTIDE_FASTA"
    }
  ]
},{
  "accession": "GCA_031522715.1",
  "files": [
    {
      "filePath": "GCA_031522715.1/GCA_031522715.1_ASM3152271v1_genomic.fna",
      "fileType": "GENOMIC_NUCLEOTIDE_FASTA"
    }
  ]
},{
  "accession": "GCA_031528315.1",
  "files": [
    {
      "filePath": "GCA_031528315.1/GCA_031528315.1_ASM3152831v1_genomic.fna",
      "fileType": "GENOMIC_NUCLEOTIDE_FASTA"
    }
  ]
},{
  "accession": "GCA_031534575.1",
  "files": [
    {
      "filePath": "GCA_031534575.1/GCA_031534575.1_ASM3153457v1_genomic.fna",
      "fileType": "GENOMIC_NUCLEOTIDE_FASTA"
    }
  ]
},{
  "accession": "GCA_031534985.1",
  "files": [
    {
      "filePath": "GCA_031534985.1/GCA_031534985.1_ASM3153498v1_genomic.fna",
      "fileType": "GENOMIC_NUCLEOTIDE_FASTA"
    }
  ]
},{
  "accession": "GCA_031535365.1",
  "files": [
    {
      "filePath": "GCA_031535365.1/GCA_031535365.1_ASM3153536v1_genomic.fna",
      "fileType": "GENOMIC_NUCLEOTIDE_FASTA"
    }
  ]
},{
  "accession": "GCA_031537755.1",
  "files": [
    {
      "filePath": "GCA_031537755.1/GCA_031537755.1_ASM3153775v1_genomic.fna",
      "fileType": "GENOMIC_NUCLEOTIDE_FASTA"
    }
  ]
},{
  "accession": "GCA_031538265.1",
  "files": [
    {
      "filePath": "GCA_031538265.1/GCA_031538265.1_ASM3153826v1_genomic.fna",
      "fileType": "GENOMIC_NUCLEOTIDE_FASTA"
    }
  ]
},{
  "accession": "GCA_031550555.1",
  "files": [
    {
      "filePath": "GCA_031550555.1/GCA_031550555.1_ASM3155055v1_genomic.fna",
      "fileType": "GENOMIC_NUCLEOTIDE_FASTA"
    }
  ]
},{
  "accession": "GCA_031578505.1",
  "files": [
    {
      "filePath": "GCA_031578505.1/GCA_031578505.1_ASM3157850v1_genomic.fna",
      "fileType": "GENOMIC_NUCLEOTIDE_FASTA"
    }
  ]
},{
  "accession": "GCA_031579385.1",
  "files": [
    {
      "filePath": "GCA_031579385.1/GCA_031579385.1_ASM3157938v1_genomic.fna",
      "fileType": "GENOMIC_NUCLEOTIDE_FASTA"
    }
  ]
},{
  "accession": "GCA_031579395.1",
  "files": [
    {
      "filePath": "GCA_031579395.1/GCA_031579395.1_ASM3157939v1_genomic.fna",
      "fileType": "GENOMIC_NUCLEOTIDE_FASTA"
    }
  ]
},{
  "accession": "GCA_031579565.1",
  "files": [
    {
      "filePath": "GCA_031579565.1/GCA_031579565.1_Contig_4_and_Contig_6_genomic.fna",
      "fileType": "GENOMIC_NUCLEOTIDE_FASTA"
    }
  ]
},{
  "accession": "GCA_031580475.1",
  "files": [
    {
      "filePath": "GCA_031580475.1/GCA_031580475.1_ASM3158047v1_genomic.fna",
      "fileType": "GENOMIC_NUCLEOTIDE_FASTA"
    }
  ]
},{
  "accession": "GCA_031580505.1",
  "files": [
    {
      "filePath": "GCA_031580505.1/GCA_031580505.1_ASM3158050v1_genomic.fna",
      "fileType": "GENOMIC_NUCLEOTIDE_FASTA"
    }
  ]
},{
  "accession": "GCA_031834105.1",
  "files": [
    {
      "filePath": "GCA_031834105.1/GCA_031834105.1_ASM3183410v1_genomic.fna",
      "fileType": "GENOMIC_NUCLEOTIDE_FASTA"
    }
  ]
},{
  "accession": "GCA_031834115.1",
  "files": [
    {
      "filePath": "GCA_031834115.1/GCA_031834115.1_ASM3183411v1_genomic.fna",
      "fileType": "GENOMIC_NUCLEOTIDE_FASTA"
    }
  ]
},{
  "accession": "GCA_031834195.1",
  "files": [
    {
      "filePath": "GCA_031834195.1/GCA_031834195.1_ASM3183419v1_genomic.fna",
      "fileType": "GENOMIC_NUCLEOTIDE_FASTA"
    }
  ]
},{
  "accession": "GCA_031834205.1",
  "files": [
    {
      "filePath": "GCA_031834205.1/GCA_031834205.1_ASM3183420v1_genomic.fna",
      "fileType": "GENOMIC_NUCLEOTIDE_FASTA"
    }
  ]
},{
  "accession": "GCA_031834215.1",
  "files": [
    {
      "filePath": "GCA_031834215.1/GCA_031834215.1_ASM3183421v1_genomic.fna",
      "fileType": "GENOMIC_NUCLEOTIDE_FASTA"
    }
  ]
},{
  "accession": "GCA_031834225.1",
  "files": [
    {
      "filePath": "GCA_031834225.1/GCA_031834225.1_ASM3183422v1_genomic.fna",
      "fileType": "GENOMIC_NUCLEOTIDE_FASTA"
    }
  ]
},{
  "accession": "GCA_031834235.1",
  "files": [
    {
      "filePath": "GCA_031834235.1/GCA_031834235.1_ASM3183423v1_genomic.fna",
      "fileType": "GENOMIC_NUCLEOTIDE_FASTA"
    }
  ]
},{
  "accession": "GCA_031834285.1",
  "files": [
    {
      "filePath": "GCA_031834285.1/GCA_031834285.1_ASM3183428v1_genomic.fna",
      "fileType": "GENOMIC_NUCLEOTIDE_FASTA"
    }
  ]
},{
  "accession": "GCA_031834295.1",
  "files": [
    {
      "filePath": "GCA_031834295.1/GCA_031834295.1_ASM3183429v1_genomic.fna",
      "fileType": "GENOMIC_NUCLEOTIDE_FASTA"
    }
  ]
},{
  "accession": "GCA_031851785.1",
  "files": [
    {
      "filePath": "GCA_031851785.1/GCA_031851785.1_LigMV_Illumina_small_RNA-seq_genomic.fna",
      "fileType": "GENOMIC_NUCLEOTIDE_FASTA"
    }
  ]
},{
  "accession": "GCA_033565555.1",
  "files": [
    {
      "filePath": "GCA_033565555.1/GCA_033565555.1_ASM3356555v1_genomic.fna",
      "fileType": "GENOMIC_NUCLEOTIDE_FASTA"
    }
  ]
},{
  "accession": "GCA_034857575.1",
  "files": [
    {
      "filePath": "GCA_034857575.1/GCA_034857575.1_ASM3485757v1_genomic.fna",
      "fileType": "GENOMIC_NUCLEOTIDE_FASTA"
    }
  ]
},{
  "accession": "GCA_034885335.1",
  "files": [
    {
      "filePath": "GCA_034885335.1/GCA_034885335.1_ASM3488533v1_genomic.fna",
      "fileType": "GENOMIC_NUCLEOTIDE_FASTA"
    }
  ]
},{
  "accession": "GCA_034885345.2",
  "files": [
    {
      "filePath": "GCA_034885345.2/GCA_034885345.2_ASM3488534v1_genomic.fna",
      "fileType": "GENOMIC_NUCLEOTIDE_FASTA"
    }
  ]
},{
  "accession": "GCA_036979225.1",
  "files": [
    {
      "filePath": "GCA_036979225.1/GCA_036979225.1_ASM3697922v1_genomic.fna",
      "fileType": "GENOMIC_NUCLEOTIDE_FASTA"
    }
  ]
},{
  "accession": "GCA_036979255.1",
  "files": [
    {
      "filePath": "GCA_036979255.1/GCA_036979255.1_ASM3697925v1_genomic.fna",
      "fileType": "GENOMIC_NUCLEOTIDE_FASTA"
    }
  ]
},{
  "accession": "GCA_036979405.1",
  "files": [
    {
      "filePath": "GCA_036979405.1/GCA_036979405.1_ASM3697940v1_genomic.fna",
      "fileType": "GENOMIC_NUCLEOTIDE_FASTA"
    }
  ]
},{
  "accession": "GCA_036979615.1",
  "files": [
    {
      "filePath": "GCA_036979615.1/GCA_036979615.1_ASM3697961v1_genomic.fna",
      "fileType": "GENOMIC_NUCLEOTIDE_FASTA"
    }
  ]
},{
  "accession": "GCA_036979625.1",
  "files": [
    {
      "filePath": "GCA_036979625.1/GCA_036979625.1_ASM3697962v1_genomic.fna",
      "fileType": "GENOMIC_NUCLEOTIDE_FASTA"
    }
  ]
},{
  "accession": "GCA_038022575.1",
  "files": [
    {
      "filePath": "GCA_038022575.1/GCA_038022575.1_ASM3802257v1_genomic.fna",
      "fileType": "GENOMIC_NUCLEOTIDE_FASTA"
    }
  ]
},{
  "accession": "GCA_038101385.1",
  "files": [
    {
      "filePath": "GCA_038101385.1/GCA_038101385.1_ASM3810138v1_genomic.fna",
      "fileType": "GENOMIC_NUCLEOTIDE_FASTA"
    }
  ]
},{
  "accession": "GCA_900156925.2",
  "files": [
    {
      "filePath": "GCA_900156925.2/GCA_900156925.2_BTP1_v2_genomic.fna",
      "fileType": "GENOMIC_NUCLEOTIDE_FASTA"
    }
  ]
},{
  "accession": "GCA_927798555.1",
  "files": [
    {
      "filePath": "GCA_927798555.1/GCA_927798555.1_Diderot_bis_genomic.fna",
      "fileType": "GENOMIC_NUCLEOTIDE_FASTA"
    }
  ]
},{
  "accession": "GCF_000837965.1",
  "files": [
    {
      "filePath": "GCF_000837965.1/GCF_000837965.1_ViralProj14096_genomic.fna",
      "fileType": "GENOMIC_NUCLEOTIDE_FASTA"
    }
  ]
},{
  "accession": "GCF_000838065.1",
  "files": [
    {
      "filePath": "GCF_000838065.1/GCF_000838065.1_ViralProj14116_genomic.fna",
      "fileType": "GENOMIC_NUCLEOTIDE_FASTA"
    }
  ]
},{
  "accession": "GCF_000838985.1",
  "files": [
    {
      "filePath": "GCF_000838985.1/GCF_000838985.1_ViralProj14131_genomic.fna",
      "fileType": "GENOMIC_NUCLEOTIDE_FASTA"
    }
  ]
},{
  "accession": "GCF_000840345.1",
  "files": [
    {
      "filePath": "GCF_000840345.1/GCF_000840345.1_ViralProj14225_genomic.fna",
      "fileType": "GENOMIC_NUCLEOTIDE_FASTA"
    }
  ]
},{
  "accession": "GCF_000840825.1",
  "files": [
    {
      "filePath": "GCF_000840825.1/GCF_000840825.1_ViralProj14326_genomic.fna",
      "fileType": "GENOMIC_NUCLEOTIDE_FASTA"
    }
  ]
},{
  "accession": "GCF_000841645.1",
  "files": [
    {
      "filePath": "GCF_000841645.1/GCF_000841645.1_ViralProj14331_genomic.fna",
      "fileType": "GENOMIC_NUCLEOTIDE_FASTA"
    }
  ]
},{
  "accession": "GCF_000843485.1",
  "files": [
    {
      "filePath": "GCF_000843485.1/GCF_000843485.1_ViralProj14362_genomic.fna",
      "fileType": "GENOMIC_NUCLEOTIDE_FASTA"
    }
  ]
},{
  "accession": "GCF_000847665.1",
  "files": [
    {
      "filePath": "GCF_000847665.1/GCF_000847665.1_ViralProj14696_genomic.fna",
      "fileType": "GENOMIC_NUCLEOTIDE_FASTA"
    }
  ]
},{
  "accession": "GCF_000847885.1",
  "files": [
    {
      "filePath": "GCF_000847885.1/GCF_000847885.1_ViralProj14572_genomic.fna",
      "fileType": "GENOMIC_NUCLEOTIDE_FASTA"
    }
  ]
},{
  "accession": "GCF_000848325.1",
  "files": [
    {
      "filePath": "GCF_000848325.1/GCF_000848325.1_ViralProj14666_genomic.fna",
      "fileType": "GENOMIC_NUCLEOTIDE_FASTA"
    }
  ]
},{
  "accession": "GCF_000849645.1",
  "files": [
    {
      "filePath": "GCF_000849645.1/GCF_000849645.1_ViralProj14589_genomic.fna",
      "fileType": "GENOMIC_NUCLEOTIDE_FASTA"
    }
  ]
},{
  "accession": "GCF_000850585.1",
  "files": [
    {
      "filePath": "GCF_000850585.1/GCF_000850585.1_ViralMultiSegProj14768_genomic.fna",
      "fileType": "GENOMIC_NUCLEOTIDE_FASTA"
    }
  ]
},{
  "accession": "GCF_000852805.1",
  "files": [
    {
      "filePath": "GCF_000852805.1/GCF_000852805.1_ViralProj14761_genomic.fna",
      "fileType": "GENOMIC_NUCLEOTIDE_FASTA"
    }
  ]
},{
  "accession": "GCF_000854125.1",
  "files": [
    {
      "filePath": "GCF_000854125.1/GCF_000854125.1_ViralProj15015_genomic.fna",
      "fileType": "GENOMIC_NUCLEOTIDE_FASTA"
    }
  ]
},{
  "accession": "GCF_000854545.1",
  "files": [
    {
      "filePath": "GCF_000854545.1/GCF_000854545.1_ViralMultiSegProj14959_genomic.fna",
      "fileType": "GENOMIC_NUCLEOTIDE_FASTA"
    }
  ]
},{
  "accession": "GCF_000855105.1",
  "files": [
    {
      "filePath": "GCF_000855105.1/GCF_000855105.1_ViralProj15082_genomic.fna",
      "fileType": "GENOMIC_NUCLEOTIDE_FASTA"
    }
  ]
},{
  "accession": "GCF_000858985.1",
  "files": [
    {
      "filePath": "GCF_000858985.1/GCF_000858985.1_ViralProj15184_genomic.fna",
      "fileType": "GENOMIC_NUCLEOTIDE_FASTA"
    }
  ]
},{
  "accession": "GCF_000860805.1",
  "files": [
    {
      "filePath": "GCF_000860805.1/GCF_000860805.1_ViralProj15370_genomic.fna",
      "fileType": "GENOMIC_NUCLEOTIDE_FASTA"
    }
  ]
},{
  "accession": "GCF_000862305.1",
  "files": [
    {
      "filePath": "GCF_000862305.1/GCF_000862305.1_ViralProj15342_genomic.fna",
      "fileType": "GENOMIC_NUCLEOTIDE_FASTA"
    }
  ]
},{
  "accession": "GCF_000865305.1",
  "files": [
    {
      "filePath": "GCF_000865305.1/GCF_000865305.1_ViralProj16236_genomic.fna",
      "fileType": "GENOMIC_NUCLEOTIDE_FASTA"
    }
  ]
},{
  "accession": "GCF_000865605.1",
  "files": [
    {
      "filePath": "GCF_000865605.1/GCF_000865605.1_ViralProj15494_genomic.fna",
      "fileType": "GENOMIC_NUCLEOTIDE_FASTA"
    }
  ]
},{
  "accession": "GCF_000866185.1",
  "files": [
    {
      "filePath": "GCF_000866185.1/GCF_000866185.1_ViralMultiSegProj16336_genomic.fna",
      "fileType": "GENOMIC_NUCLEOTIDE_FASTA"
    }
  ]
},{
  "accession": "GCF_000866425.1",
  "files": [
    {
      "filePath": "GCF_000866425.1/GCF_000866425.1_ViralProj15495_genomic.fna",
      "fileType": "GENOMIC_NUCLEOTIDE_FASTA"
    }
  ]
},{
  "accession": "GCF_000868465.1",
  "files": [
    {
      "filePath": "GCF_000868465.1/GCF_000868465.1_ViralProj17737_genomic.fna",
      "fileType": "GENOMIC_NUCLEOTIDE_FASTA"
    }
  ]
},{
  "accession": "GCF_000870065.1",
  "files": [
    {
      "filePath": "GCF_000870065.1/GCF_000870065.1_ViralProj17669_genomic.fna",
      "fileType": "GENOMIC_NUCLEOTIDE_FASTA"
    }
  ]
},{
  "accession": "GCF_000870085.1",
  "files": [
    {
      "filePath": "GCF_000870085.1/GCF_000870085.1_ViralProj17739_genomic.fna",
      "fileType": "GENOMIC_NUCLEOTIDE_FASTA"
    }
  ]
},{
  "accession": "GCF_000870105.1",
  "files": [
    {
      "filePath": "GCF_000870105.1/GCF_000870105.1_ViralProj17759_genomic.fna",
      "fileType": "GENOMIC_NUCLEOTIDE_FASTA"
    }
  ]
},{
  "accession": "GCF_000870905.1",
  "files": [
    {
      "filePath": "GCF_000870905.1/GCF_000870905.1_ViralProj19831_genomic.fna",
      "fileType": "GENOMIC_NUCLEOTIDE_FASTA"
    }
  ]
},{
  "accession": "GCF_000871125.1",
  "files": [
    {
      "filePath": "GCF_000871125.1/GCF_000871125.1_ViralProj20793_genomic.fna",
      "fileType": "GENOMIC_NUCLEOTIDE_FASTA"
    }
  ]
},{
  "accession": "GCF_000871145.1",
  "files": [
    {
      "filePath": "GCF_000871145.1/GCF_000871145.1_ViralProj20801_genomic.fna",
      "fileType": "GENOMIC_NUCLEOTIDE_FASTA"
    }
  ]
},{
  "accession": "GCF_000871985.1",
  "files": [
    {
      "filePath": "GCF_000871985.1/GCF_000871985.1_ViralProj20795_genomic.fna",
      "fileType": "GENOMIC_NUCLEOTIDE_FASTA"
    }
  ]
},{
  "accession": "GCF_000873545.1",
  "files": [
    {
      "filePath": "GCF_000873545.1/GCF_000873545.1_ViralProj20783_genomic.fna",
      "fileType": "GENOMIC_NUCLEOTIDE_FASTA"
    }
  ]
},{
  "accession": "GCF_000873565.1",
  "files": [
    {
      "filePath": "GCF_000873565.1/GCF_000873565.1_ViralProj20791_genomic.fna",
      "fileType": "GENOMIC_NUCLEOTIDE_FASTA"
    }
  ]
},{
  "accession": "GCF_000873925.1",
  "files": [
    {
      "filePath": "GCF_000873925.1/GCF_000873925.1_ViralProj19777_genomic.fna",
      "fileType": "GENOMIC_NUCLEOTIDE_FASTA"
    }
  ]
},{
  "accession": "GCF_000874245.1",
  "files": [
    {
      "filePath": "GCF_000874245.1/GCF_000874245.1_ViralProj20797_genomic.fna",
      "fileType": "GENOMIC_NUCLEOTIDE_FASTA"
    }
  ]
},{
  "accession": "GCF_000874885.1",
  "files": [
    {
      "filePath": "GCF_000874885.1/GCF_000874885.1_ViralProj28681_genomic.fna",
      "fileType": "GENOMIC_NUCLEOTIDE_FASTA"
    }
  ]
},{
  "accession": "GCF_000879355.1",
  "files": [
    {
      "filePath": "GCF_000879355.1/GCF_000879355.1_ViralProj29877_genomic.fna",
      "fileType": "GENOMIC_NUCLEOTIDE_FASTA"
    }
  ]
},{
  "accession": "GCF_000879535.1",
  "files": [
    {
      "filePath": "GCF_000879535.1/GCF_000879535.1_ViralProj30177_genomic.fna",
      "fileType": "GENOMIC_NUCLEOTIDE_FASTA"
    }
  ]
},{
  "accession": "GCF_000882355.1",
  "files": [
    {
      "filePath": "GCF_000882355.1/GCF_000882355.1_ViralProj32669_genomic.fna",
      "fileType": "GENOMIC_NUCLEOTIDE_FASTA"
    }
  ]
},{
  "accession": "GCF_000882895.1",
  "files": [
    {
      "filePath": "GCF_000882895.1/GCF_000882895.1_ViralProj37887_genomic.fna",
      "fileType": "GENOMIC_NUCLEOTIDE_FASTA"
    }
  ]
},{
  "accession": "GCF_000885355.1",
  "files": [
    {
      "filePath": "GCF_000885355.1/GCF_000885355.1_ViralProj41305_genomic.fna",
      "fileType": "GENOMIC_NUCLEOTIDE_FASTA"
    }
  ]
},{
  "accession": "GCF_000885635.1",
  "files": [
    {
      "filePath": "GCF_000885635.1/GCF_000885635.1_ViralMultiSegProj38899_genomic.fna",
      "fileType": "GENOMIC_NUCLEOTIDE_FASTA"
    }
  ]
},{
  "accession": "GCF_000893455.1",
  "files": [
    {
      "filePath": "GCF_000893455.1/GCF_000893455.1_ViralProj65279_genomic.fna",
      "fileType": "GENOMIC_NUCLEOTIDE_FASTA"
    }
  ]
},{
  "accession": "GCF_000897415.1",
  "files": [
    {
      "filePath": "GCF_000897415.1/GCF_000897415.1_ViralProj171974_genomic.fna",
      "fileType": "GENOMIC_NUCLEOTIDE_FASTA"
    }
  ]
},{
  "accession": "GCF_000898575.1",
  "files": [
    {
      "filePath": "GCF_000898575.1/GCF_000898575.1_ViralProj173862_genomic.fna",
      "fileType": "GENOMIC_NUCLEOTIDE_FASTA"
    }
  ]
},{
  "accession": "GCF_000901995.1",
  "files": [
    {
      "filePath": "GCF_000901995.1/GCF_000901995.1_ViralProj181990_genomic.fna",
      "fileType": "GENOMIC_NUCLEOTIDE_FASTA"
    }
  ]
},{
  "accession": "GCF_000903515.1",
  "files": [
    {
      "filePath": "GCF_000903515.1/GCF_000903515.1_ViralProj181991_genomic.fna",
      "fileType": "GENOMIC_NUCLEOTIDE_FASTA"
    }
  ]
},{
  "accession": "GCF_000905595.1",
  "files": [
    {
      "filePath": "GCF_000905595.1/GCF_000905595.1_ViralProj195531_genomic.fna",
      "fileType": "GENOMIC_NUCLEOTIDE_FASTA"
    }
  ]
},{
  "accession": "GCF_000906195.1",
  "files": [
    {
      "filePath": "GCF_000906195.1/GCF_000906195.1_ViralProj195530_genomic.fna",
      "fileType": "GENOMIC_NUCLEOTIDE_FASTA"
    }
  ]
},{
  "accession": "GCF_000908115.1",
  "files": [
    {
      "filePath": "GCF_000908115.1/GCF_000908115.1_ViralProj213073_genomic.fna",
      "fileType": "GENOMIC_NUCLEOTIDE_FASTA"
    }
  ]
},{
  "accession": "GCF_000909735.1",
  "files": [
    {
      "filePath": "GCF_000909735.1/GCF_000909735.1_ViralProj213074_genomic.fna",
      "fileType": "GENOMIC_NUCLEOTIDE_FASTA"
    }
  ]
},{
  "accession": "GCF_000911695.1",
  "files": [
    {
      "filePath": "GCF_000911695.1/GCF_000911695.1_ViralProj213075_genomic.fna",
      "fileType": "GENOMIC_NUCLEOTIDE_FASTA"
    }
  ]
},{
  "accession": "GCF_000911715.1",
  "files": [
    {
      "filePath": "GCF_000911715.1/GCF_000911715.1_ViralProj213080_genomic.fna",
      "fileType": "GENOMIC_NUCLEOTIDE_FASTA"
    }
  ]
},{
  "accession": "GCF_000914575.1",
  "files": [
    {
      "filePath": "GCF_000914575.1/GCF_000914575.1_ViralProj239909_genomic.fna",
      "fileType": "GENOMIC_NUCLEOTIDE_FASTA"
    }
  ]
},{
  "accession": "GCF_000915915.1",
  "files": [
    {
      "filePath": "GCF_000915915.1/GCF_000915915.1_ViralProj232646_genomic.fna",
      "fileType": "GENOMIC_NUCLEOTIDE_FASTA"
    }
  ]
},{
  "accession": "GCF_000916055.1",
  "files": [
    {
      "filePath": "GCF_000916055.1/GCF_000916055.1_ViralProj237541_genomic.fna",
      "fileType": "GENOMIC_NUCLEOTIDE_FASTA"
    }
  ]
},{
  "accession": "GCF_000916455.1",
  "files": [
    {
      "filePath": "GCF_000916455.1/GCF_000916455.1_ViralProj240042_genomic.fna",
      "fileType": "GENOMIC_NUCLEOTIDE_FASTA"
    }
  ]
},{
  "accession": "GCF_000916715.1",
  "files": [
    {
      "filePath": "GCF_000916715.1/GCF_000916715.1_ViralMultiSegProj230993_genomic.fna",
      "fileType": "GENOMIC_NUCLEOTIDE_FASTA"
    }
  ]
},{
  "accession": "GCF_000918215.1",
  "files": [
    {
      "filePath": "GCF_000918215.1/GCF_000918215.1_ViralProj248100_genomic.fna",
      "fileType": "GENOMIC_NUCLEOTIDE_FASTA"
    }
  ]
},{
  "accession": "GCF_000918455.1",
  "files": [
    {
      "filePath": "GCF_000918455.1/GCF_000918455.1_ViralProj240244_genomic.fna",
      "fileType": "GENOMIC_NUCLEOTIDE_FASTA"
    }
  ]
},{
  "accession": "GCF_000919955.1",
  "files": [
    {
      "filePath": "GCF_000919955.1/GCF_000919955.1_ViralProj248625_genomic.fna",
      "fileType": "GENOMIC_NUCLEOTIDE_FASTA"
    }
  ]
},{
  "accession": "GCF_000920915.1",
  "files": [
    {
      "filePath": "GCF_000920915.1/GCF_000920915.1_ViralProj251389_genomic.fna",
      "fileType": "GENOMIC_NUCLEOTIDE_FASTA"
    }
  ]
},{
  "accession": "GCF_000920955.1",
  "files": [
    {
      "filePath": "GCF_000920955.1/GCF_000920955.1_ViralProj251390_genomic.fna",
      "fileType": "GENOMIC_NUCLEOTIDE_FASTA"
    }
  ]
},{
  "accession": "GCF_000921175.1",
  "files": [
    {
      "filePath": "GCF_000921175.1/GCF_000921175.1_ViralProj253388_genomic.fna",
      "fileType": "GENOMIC_NUCLEOTIDE_FASTA"
    }
  ]
},{
  "accession": "GCF_000921195.1",
  "files": [
    {
      "filePath": "GCF_000921195.1/GCF_000921195.1_ViralProj253392_genomic.fna",
      "fileType": "GENOMIC_NUCLEOTIDE_FASTA"
    }
  ]
},{
  "accession": "GCF_000922015.1",
  "files": [
    {
      "filePath": "GCF_000922015.1/GCF_000922015.1_ViralProj253389_genomic.fna",
      "fileType": "GENOMIC_NUCLEOTIDE_FASTA"
    }
  ]
},{
  "accession": "GCF_000922035.1",
  "files": [
    {
      "filePath": "GCF_000922035.1/GCF_000922035.1_ViralProj253393_genomic.fna",
      "fileType": "GENOMIC_NUCLEOTIDE_FASTA"
    }
  ]
},{
  "accession": "GCF_000922055.1",
  "files": [
    {
      "filePath": "GCF_000922055.1/GCF_000922055.1_ViralProj253397_genomic.fna",
      "fileType": "GENOMIC_NUCLEOTIDE_FASTA"
    }
  ]
},{
  "accession": "GCF_000922855.1",
  "files": [
    {
      "filePath": "GCF_000922855.1/GCF_000922855.1_ViralProj251392_genomic.fna",
      "fileType": "GENOMIC_NUCLEOTIDE_FASTA"
    }
  ]
},{
  "accession": "GCF_000923055.1",
  "files": [
    {
      "filePath": "GCF_000923055.1/GCF_000923055.1_ViralProj253386_genomic.fna",
      "fileType": "GENOMIC_NUCLEOTIDE_FASTA"
    }
  ]
},{
  "accession": "GCF_000923495.1",
  "files": [
    {
      "filePath": "GCF_000923495.1/GCF_000923495.1_ViralProj251393_genomic.fna",
      "fileType": "GENOMIC_NUCLEOTIDE_FASTA"
    }
  ]
},{
  "accession": "GCF_000923575.1",
  "files": [
    {
      "filePath": "GCF_000923575.1/GCF_000923575.1_ViralProj253221_genomic.fna",
      "fileType": "GENOMIC_NUCLEOTIDE_FASTA"
    }
  ]
},{
  "accession": "GCF_000923595.1",
  "files": [
    {
      "filePath": "GCF_000923595.1/GCF_000923595.1_ViralProj253225_genomic.fna",
      "fileType": "GENOMIC_NUCLEOTIDE_FASTA"
    }
  ]
},{
  "accession": "GCF_000923735.1",
  "files": [
    {
      "filePath": "GCF_000923735.1/GCF_000923735.1_ViralProj253395_genomic.fna",
      "fileType": "GENOMIC_NUCLEOTIDE_FASTA"
    }
  ]
},{
  "accession": "GCF_000924175.1",
  "files": [
    {
      "filePath": "GCF_000924175.1/GCF_000924175.1_ViralProj260452_genomic.fna",
      "fileType": "GENOMIC_NUCLEOTIDE_FASTA"
    }
  ]
},{
  "accession": "GCF_000925955.1",
  "files": [
    {
      "filePath": "GCF_000925955.1/GCF_000925955.1_ViralMultiSegProj267135_genomic.fna",
      "fileType": "GENOMIC_NUCLEOTIDE_FASTA"
    }
  ]
},{
  "accession": "GCF_000926135.1",
  "files": [
    {
      "filePath": "GCF_000926135.1/GCF_000926135.1_ViralProj260751_genomic.fna",
      "fileType": "GENOMIC_NUCLEOTIDE_FASTA"
    }
  ]
},{
  "accession": "GCF_000926255.2",
  "files": [
    {
      "filePath": "GCF_000926255.2/GCF_000926255.2_ViralProj263031_genomic.fna",
      "fileType": "GENOMIC_NUCLEOTIDE_FASTA"
    }
  ]
},{
  "accession": "GCF_000927475.1",
  "files": [
    {
      "filePath": "GCF_000927475.1/GCF_000927475.1_ViralProj266769_genomic.fna",
      "fileType": "GENOMIC_NUCLEOTIDE_FASTA"
    }
  ]
},{
  "accession": "GCF_000927935.1",
  "files": [
    {
      "filePath": "GCF_000927935.1/GCF_000927935.1_ViralProj268832_genomic.fna",
      "fileType": "GENOMIC_NUCLEOTIDE_FASTA"
    }
  ]
},{
  "accession": "GCF_000927995.1",
  "files": [
    {
      "filePath": "GCF_000927995.1/GCF_000927995.1_ViralMultiSegProj269629_genomic.fna",
      "fileType": "GENOMIC_NUCLEOTIDE_FASTA"
    }
  ]
},{
  "accession": "GCF_000928535.1",
  "files": [
    {
      "filePath": "GCF_000928535.1/GCF_000928535.1_ViralProj274156_genomic.fna",
      "fileType": "GENOMIC_NUCLEOTIDE_FASTA"
    }
  ]
},{
  "accession": "GCF_000982285.1",
  "files": [
    {
      "filePath": "GCF_000982285.1/GCF_000982285.1_ViralProj282403_genomic.fna",
      "fileType": "GENOMIC_NUCLEOTIDE_FASTA"
    }
  ]
},{
  "accession": "GCF_001041075.1",
  "files": [
    {
      "filePath": "GCF_001041075.1/GCF_001041075.1_ViralProj287977_genomic.fna",
      "fileType": "GENOMIC_NUCLEOTIDE_FASTA"
    }
  ]
},{
  "accession": "GCF_001041855.1",
  "files": [
    {
      "filePath": "GCF_001041855.1/GCF_001041855.1_ViralProj287987_genomic.fna",
      "fileType": "GENOMIC_NUCLEOTIDE_FASTA"
    }
  ]
},{
  "accession": "GCF_001042215.1",
  "files": [
    {
      "filePath": "GCF_001042215.1/GCF_001042215.1_ViralProj287988_genomic.fna",
      "fileType": "GENOMIC_NUCLEOTIDE_FASTA"
    }
  ]
},{
  "accession": "GCF_001271135.1",
  "files": [
    {
      "filePath": "GCF_001271135.1/GCF_001271135.1_ViralProj293049_genomic.fna",
      "fileType": "GENOMIC_NUCLEOTIDE_FASTA"
    }
  ]
},{
  "accession": "GCF_001310175.1",
  "files": [
    {
      "filePath": "GCF_001310175.1/GCF_001310175.1_ViralProj298082_genomic.fna",
      "fileType": "GENOMIC_NUCLEOTIDE_FASTA"
    }
  ]
},{
  "accession": "GCF_001429915.1",
  "files": [
    {
      "filePath": "GCF_001429915.1/GCF_001429915.1_ViralMultiSegProj300232_genomic.fna",
      "fileType": "GENOMIC_NUCLEOTIDE_FASTA"
    }
  ]
},{
  "accession": "GCF_001501375.1",
  "files": [
    {
      "filePath": "GCF_001501375.1/GCF_001501375.1_ViralProj307775_genomic.fna",
      "fileType": "GENOMIC_NUCLEOTIDE_FASTA"
    }
  ]
},{
  "accession": "GCF_001550865.1",
  "files": [
    {
      "filePath": "GCF_001550865.1/GCF_001550865.1_ViralProj310895_genomic.fna",
      "fileType": "GENOMIC_NUCLEOTIDE_FASTA"
    }
  ]
},{
  "accession": "GCF_001579315.1",
  "files": [
    {
      "filePath": "GCF_001579315.1/GCF_001579315.1_ViralProj313525_genomic.fna",
      "fileType": "GENOMIC_NUCLEOTIDE_FASTA"
    }
  ]
},{
  "accession": "GCF_001586885.1",
  "files": [
    {
      "filePath": "GCF_001586885.1/GCF_001586885.1_ViralProj314346_genomic.fna",
      "fileType": "GENOMIC_NUCLEOTIDE_FASTA"
    }
  ]
},{
  "accession": "GCF_001586905.1",
  "files": [
    {
      "filePath": "GCF_001586905.1/GCF_001586905.1_ViralProj314394_genomic.fna",
      "fileType": "GENOMIC_NUCLEOTIDE_FASTA"
    }
  ]
},{
  "accession": "GCF_001589375.1",
  "files": [
    {
      "filePath": "GCF_001589375.1/GCF_001589375.1_ViralProj314612_genomic.fna",
      "fileType": "GENOMIC_NUCLEOTIDE_FASTA"
    }
  ]
},{
  "accession": "GCF_001589395.1",
  "files": [
    {
      "filePath": "GCF_001589395.1/GCF_001589395.1_ViralProj314616_genomic.fna",
      "fileType": "GENOMIC_NUCLEOTIDE_FASTA"
    }
  ]
},{
  "accession": "GCF_001589415.1",
  "files": [
    {
      "filePath": "GCF_001589415.1/GCF_001589415.1_ViralProj314620_genomic.fna",
      "fileType": "GENOMIC_NUCLEOTIDE_FASTA"
    }
  ]
},{
  "accession": "GCF_001589435.1",
  "files": [
    {
      "filePath": "GCF_001589435.1/GCF_001589435.1_ViralProj314624_genomic.fna",
      "fileType": "GENOMIC_NUCLEOTIDE_FASTA"
    }
  ]
},{
  "accession": "GCF_001589455.1",
  "files": [
    {
      "filePath": "GCF_001589455.1/GCF_001589455.1_ViralProj314628_genomic.fna",
      "fileType": "GENOMIC_NUCLEOTIDE_FASTA"
    }
  ]
},{
  "accession": "GCF_001589475.1",
  "files": [
    {
      "filePath": "GCF_001589475.1/GCF_001589475.1_ViralProj314632_genomic.fna",
      "fileType": "GENOMIC_NUCLEOTIDE_FASTA"
    }
  ]
},{
  "accession": "GCF_001589495.1",
  "files": [
    {
      "filePath": "GCF_001589495.1/GCF_001589495.1_ViralProj314636_genomic.fna",
      "fileType": "GENOMIC_NUCLEOTIDE_FASTA"
    }
  ]
},{
  "accession": "GCF_001589515.1",
  "files": [
    {
      "filePath": "GCF_001589515.1/GCF_001589515.1_ViralProj314640_genomic.fna",
      "fileType": "GENOMIC_NUCLEOTIDE_FASTA"
    }
  ]
},{
  "accession": "GCF_001589535.1",
  "files": [
    {
      "filePath": "GCF_001589535.1/GCF_001589535.1_ViralProj314644_genomic.fna",
      "fileType": "GENOMIC_NUCLEOTIDE_FASTA"
    }
  ]
},{
  "accession": "GCF_001589555.1",
  "files": [
    {
      "filePath": "GCF_001589555.1/GCF_001589555.1_ViralProj314648_genomic.fna",
      "fileType": "GENOMIC_NUCLEOTIDE_FASTA"
    }
  ]
},{
  "accession": "GCF_001589575.1",
  "files": [
    {
      "filePath": "GCF_001589575.1/GCF_001589575.1_ViralProj314653_genomic.fna",
      "fileType": "GENOMIC_NUCLEOTIDE_FASTA"
    }
  ]
},{
  "accession": "GCF_001589595.1",
  "files": [
    {
      "filePath": "GCF_001589595.1/GCF_001589595.1_ViralProj314657_genomic.fna",
      "fileType": "GENOMIC_NUCLEOTIDE_FASTA"
    }
  ]
},{
  "accession": "GCF_001589615.1",
  "files": [
    {
      "filePath": "GCF_001589615.1/GCF_001589615.1_ViralProj314661_genomic.fna",
      "fileType": "GENOMIC_NUCLEOTIDE_FASTA"
    }
  ]
},{
  "accession": "GCF_001589635.1",
  "files": [
    {
      "filePath": "GCF_001589635.1/GCF_001589635.1_ViralProj314665_genomic.fna",
      "fileType": "GENOMIC_NUCLEOTIDE_FASTA"
    }
  ]
},{
  "accession": "GCF_001589655.1",
  "files": [
    {
      "filePath": "GCF_001589655.1/GCF_001589655.1_ViralProj314669_genomic.fna",
      "fileType": "GENOMIC_NUCLEOTIDE_FASTA"
    }
  ]
},{
  "accession": "GCF_001589675.1",
  "files": [
    {
      "filePath": "GCF_001589675.1/GCF_001589675.1_ViralProj314673_genomic.fna",
      "fileType": "GENOMIC_NUCLEOTIDE_FASTA"
    }
  ]
},{
  "accession": "GCF_001589695.1",
  "files": [
    {
      "filePath": "GCF_001589695.1/GCF_001589695.1_ViralProj314613_genomic.fna",
      "fileType": "GENOMIC_NUCLEOTIDE_FASTA"
    }
  ]
},{
  "accession": "GCF_001589715.1",
  "files": [
    {
      "filePath": "GCF_001589715.1/GCF_001589715.1_ViralProj314617_genomic.fna",
      "fileType": "GENOMIC_NUCLEOTIDE_FASTA"
    }
  ]
},{
  "accession": "GCF_001589735.1",
  "files": [
    {
      "filePath": "GCF_001589735.1/GCF_001589735.1_ViralProj314621_genomic.fna",
      "fileType": "GENOMIC_NUCLEOTIDE_FASTA"
    }
  ]
},{
  "accession": "GCF_001589755.1",
  "files": [
    {
      "filePath": "GCF_001589755.1/GCF_001589755.1_ViralProj314625_genomic.fna",
      "fileType": "GENOMIC_NUCLEOTIDE_FASTA"
    }
  ]
},{
  "accession": "GCF_001589775.1",
  "files": [
    {
      "filePath": "GCF_001589775.1/GCF_001589775.1_ViralProj314629_genomic.fna",
      "fileType": "GENOMIC_NUCLEOTIDE_FASTA"
    }
  ]
},{
  "accession": "GCF_001589795.1",
  "files": [
    {
      "filePath": "GCF_001589795.1/GCF_001589795.1_ViralProj314633_genomic.fna",
      "fileType": "GENOMIC_NUCLEOTIDE_FASTA"
    }
  ]
},{
  "accession": "GCF_001589815.1",
  "files": [
    {
      "filePath": "GCF_001589815.1/GCF_001589815.1_ViralProj314637_genomic.fna",
      "fileType": "GENOMIC_NUCLEOTIDE_FASTA"
    }
  ]
},{
  "accession": "GCF_001589835.1",
  "files": [
    {
      "filePath": "GCF_001589835.1/GCF_001589835.1_ViralProj314641_genomic.fna",
      "fileType": "GENOMIC_NUCLEOTIDE_FASTA"
    }
  ]
},{
  "accession": "GCF_001589855.1",
  "files": [
    {
      "filePath": "GCF_001589855.1/GCF_001589855.1_ViralProj314645_genomic.fna",
      "fileType": "GENOMIC_NUCLEOTIDE_FASTA"
    }
  ]
},{
  "accession": "GCF_001589875.1",
  "files": [
    {
      "filePath": "GCF_001589875.1/GCF_001589875.1_ViralProj314649_genomic.fna",
      "fileType": "GENOMIC_NUCLEOTIDE_FASTA"
    }
  ]
},{
  "accession": "GCF_001589895.1",
  "files": [
    {
      "filePath": "GCF_001589895.1/GCF_001589895.1_ViralProj314654_genomic.fna",
      "fileType": "GENOMIC_NUCLEOTIDE_FASTA"
    }
  ]
},{
  "accession": "GCF_001589915.1",
  "files": [
    {
      "filePath": "GCF_001589915.1/GCF_001589915.1_ViralProj314658_genomic.fna",
      "fileType": "GENOMIC_NUCLEOTIDE_FASTA"
    }
  ]
},{
  "accession": "GCF_001589935.1",
  "files": [
    {
      "filePath": "GCF_001589935.1/GCF_001589935.1_ViralProj314662_genomic.fna",
      "fileType": "GENOMIC_NUCLEOTIDE_FASTA"
    }
  ]
},{
  "accession": "GCF_001589955.1",
  "files": [
    {
      "filePath": "GCF_001589955.1/GCF_001589955.1_ViralProj314666_genomic.fna",
      "fileType": "GENOMIC_NUCLEOTIDE_FASTA"
    }
  ]
},{
  "accession": "GCF_001589975.1",
  "files": [
    {
      "filePath": "GCF_001589975.1/GCF_001589975.1_ViralProj314670_genomic.fna",
      "fileType": "GENOMIC_NUCLEOTIDE_FASTA"
    }
  ]
},{
  "accession": "GCF_001590015.1",
  "files": [
    {
      "filePath": "GCF_001590015.1/GCF_001590015.1_ViralProj314614_genomic.fna",
      "fileType": "GENOMIC_NUCLEOTIDE_FASTA"
    }
  ]
},{
  "accession": "GCF_001590035.1",
  "files": [
    {
      "filePath": "GCF_001590035.1/GCF_001590035.1_ViralProj314618_genomic.fna",
      "fileType": "GENOMIC_NUCLEOTIDE_FASTA"
    }
  ]
},{
  "accession": "GCF_001590055.1",
  "files": [
    {
      "filePath": "GCF_001590055.1/GCF_001590055.1_ViralProj314622_genomic.fna",
      "fileType": "GENOMIC_NUCLEOTIDE_FASTA"
    }
  ]
},{
  "accession": "GCF_001590075.1",
  "files": [
    {
      "filePath": "GCF_001590075.1/GCF_001590075.1_ViralProj314626_genomic.fna",
      "fileType": "GENOMIC_NUCLEOTIDE_FASTA"
    }
  ]
},{
  "accession": "GCF_001590095.1",
  "files": [
    {
      "filePath": "GCF_001590095.1/GCF_001590095.1_ViralProj314630_genomic.fna",
      "fileType": "GENOMIC_NUCLEOTIDE_FASTA"
    }
  ]
},{
  "accession": "GCF_001590115.1",
  "files": [
    {
      "filePath": "GCF_001590115.1/GCF_001590115.1_ViralProj314634_genomic.fna",
      "fileType": "GENOMIC_NUCLEOTIDE_FASTA"
    }
  ]
},{
  "accession": "GCF_001590135.1",
  "files": [
    {
      "filePath": "GCF_001590135.1/GCF_001590135.1_ViralProj314638_genomic.fna",
      "fileType": "GENOMIC_NUCLEOTIDE_FASTA"
    }
  ]
},{
  "accession": "GCF_001590155.1",
  "files": [
    {
      "filePath": "GCF_001590155.1/GCF_001590155.1_ViralProj314642_genomic.fna",
      "fileType": "GENOMIC_NUCLEOTIDE_FASTA"
    }
  ]
},{
  "accession": "GCF_001590175.1",
  "files": [
    {
      "filePath": "GCF_001590175.1/GCF_001590175.1_ViralProj314646_genomic.fna",
      "fileType": "GENOMIC_NUCLEOTIDE_FASTA"
    }
  ]
},{
  "accession": "GCF_001590195.1",
  "files": [
    {
      "filePath": "GCF_001590195.1/GCF_001590195.1_ViralProj314650_genomic.fna",
      "fileType": "GENOMIC_NUCLEOTIDE_FASTA"
    }
  ]
},{
  "accession": "GCF_001590215.1",
  "files": [
    {
      "filePath": "GCF_001590215.1/GCF_001590215.1_ViralProj314655_genomic.fna",
      "fileType": "GENOMIC_NUCLEOTIDE_FASTA"
    }
  ]
},{
  "accession": "GCF_001590235.1",
  "files": [
    {
      "filePath": "GCF_001590235.1/GCF_001590235.1_ViralProj314659_genomic.fna",
      "fileType": "GENOMIC_NUCLEOTIDE_FASTA"
    }
  ]
},{
  "accession": "GCF_001590255.1",
  "files": [
    {
      "filePath": "GCF_001590255.1/GCF_001590255.1_ViralProj314663_genomic.fna",
      "fileType": "GENOMIC_NUCLEOTIDE_FASTA"
    }
  ]
},{
  "accession": "GCF_001590275.1",
  "files": [
    {
      "filePath": "GCF_001590275.1/GCF_001590275.1_ViralProj314667_genomic.fna",
      "fileType": "GENOMIC_NUCLEOTIDE_FASTA"
    }
  ]
},{
  "accession": "GCF_001590295.1",
  "files": [
    {
      "filePath": "GCF_001590295.1/GCF_001590295.1_ViralProj314671_genomic.fna",
      "fileType": "GENOMIC_NUCLEOTIDE_FASTA"
    }
  ]
},{
  "accession": "GCF_001590315.1",
  "files": [
    {
      "filePath": "GCF_001590315.1/GCF_001590315.1_ViralProj314615_genomic.fna",
      "fileType": "GENOMIC_NUCLEOTIDE_FASTA"
    }
  ]
},{
  "accession": "GCF_001590335.1",
  "files": [
    {
      "filePath": "GCF_001590335.1/GCF_001590335.1_ViralProj314619_genomic.fna",
      "fileType": "GENOMIC_NUCLEOTIDE_FASTA"
    }
  ]
},{
  "accession": "GCF_001590355.1",
  "files": [
    {
      "filePath": "GCF_001590355.1/GCF_001590355.1_ViralProj314623_genomic.fna",
      "fileType": "GENOMIC_NUCLEOTIDE_FASTA"
    }
  ]
},{
  "accession": "GCF_001590375.1",
  "files": [
    {
      "filePath": "GCF_001590375.1/GCF_001590375.1_ViralProj314627_genomic.fna",
      "fileType": "GENOMIC_NUCLEOTIDE_FASTA"
    }
  ]
},{
  "accession": "GCF_001590395.1",
  "files": [
    {
      "filePath": "GCF_001590395.1/GCF_001590395.1_ViralProj314631_genomic.fna",
      "fileType": "GENOMIC_NUCLEOTIDE_FASTA"
    }
  ]
},{
  "accession": "GCF_001590415.1",
  "files": [
    {
      "filePath": "GCF_001590415.1/GCF_001590415.1_ViralProj314635_genomic.fna",
      "fileType": "GENOMIC_NUCLEOTIDE_FASTA"
    }
  ]
},{
  "accession": "GCF_001590435.1",
  "files": [
    {
      "filePath": "GCF_001590435.1/GCF_001590435.1_ViralProj314639_genomic.fna",
      "fileType": "GENOMIC_NUCLEOTIDE_FASTA"
    }
  ]
},{
  "accession": "GCF_001590455.1",
  "files": [
    {
      "filePath": "GCF_001590455.1/GCF_001590455.1_ViralProj314643_genomic.fna",
      "fileType": "GENOMIC_NUCLEOTIDE_FASTA"
    }
  ]
},{
  "accession": "GCF_001590475.1",
  "files": [
    {
      "filePath": "GCF_001590475.1/GCF_001590475.1_ViralProj314647_genomic.fna",
      "fileType": "GENOMIC_NUCLEOTIDE_FASTA"
    }
  ]
},{
  "accession": "GCF_001590495.1",
  "files": [
    {
      "filePath": "GCF_001590495.1/GCF_001590495.1_ViralProj314651_genomic.fna",
      "fileType": "GENOMIC_NUCLEOTIDE_FASTA"
    }
  ]
},{
  "accession": "GCF_001590515.1",
  "files": [
    {
      "filePath": "GCF_001590515.1/GCF_001590515.1_ViralProj314656_genomic.fna",
      "fileType": "GENOMIC_NUCLEOTIDE_FASTA"
    }
  ]
},{
  "accession": "GCF_001590535.1",
  "files": [
    {
      "filePath": "GCF_001590535.1/GCF_001590535.1_ViralProj314660_genomic.fna",
      "fileType": "GENOMIC_NUCLEOTIDE_FASTA"
    }
  ]
},{
  "accession": "GCF_001590555.1",
  "files": [
    {
      "filePath": "GCF_001590555.1/GCF_001590555.1_ViralProj314664_genomic.fna",
      "fileType": "GENOMIC_NUCLEOTIDE_FASTA"
    }
  ]
},{
  "accession": "GCF_001590575.1",
  "files": [
    {
      "filePath": "GCF_001590575.1/GCF_001590575.1_ViralProj314668_genomic.fna",
      "fileType": "GENOMIC_NUCLEOTIDE_FASTA"
    }
  ]
},{
  "accession": "GCF_001590595.1",
  "files": [
    {
      "filePath": "GCF_001590595.1/GCF_001590595.1_ViralProj314672_genomic.fna",
      "fileType": "GENOMIC_NUCLEOTIDE_FASTA"
    }
  ]
},{
  "accession": "GCF_001646315.1",
  "files": [
    {
      "filePath": "GCF_001646315.1/GCF_001646315.1_ViralProj321689_genomic.fna",
      "fileType": "GENOMIC_NUCLEOTIDE_FASTA"
    }
  ]
},{
  "accession": "GCF_001744015.1",
  "files": [
    {
      "filePath": "GCF_001744015.1/GCF_001744015.1_ViralProj344186_genomic.fna",
      "fileType": "GENOMIC_NUCLEOTIDE_FASTA"
    }
  ]
},{
  "accession": "GCF_001744035.1",
  "files": [
    {
      "filePath": "GCF_001744035.1/GCF_001744035.1_ViralProj344190_genomic.fna",
      "fileType": "GENOMIC_NUCLEOTIDE_FASTA"
    }
  ]
},{
  "accession": "GCF_001744635.1",
  "files": [
    {
      "filePath": "GCF_001744635.1/GCF_001744635.1_ViralProj344175_genomic.fna",
      "fileType": "GENOMIC_NUCLEOTIDE_FASTA"
    }
  ]
},{
  "accession": "GCF_001744695.1",
  "files": [
    {
      "filePath": "GCF_001744695.1/GCF_001744695.1_ViralProj344187_genomic.fna",
      "fileType": "GENOMIC_NUCLEOTIDE_FASTA"
    }
  ]
},{
  "accession": "GCF_001744835.1",
  "files": [
    {
      "filePath": "GCF_001744835.1/GCF_001744835.1_ViralProj344217_genomic.fna",
      "fileType": "GENOMIC_NUCLEOTIDE_FASTA"
    }
  ]
},{
  "accession": "GCF_001745355.1",
  "files": [
    {
      "filePath": "GCF_001745355.1/GCF_001745355.1_ViralProj344189_genomic.fna",
      "fileType": "GENOMIC_NUCLEOTIDE_FASTA"
    }
  ]
},{
  "accession": "GCF_001746015.1",
  "files": [
    {
      "filePath": "GCF_001746015.1/GCF_001746015.1_ViralProj344188_genomic.fna",
      "fileType": "GENOMIC_NUCLEOTIDE_FASTA"
    }
  ]
},{
  "accession": "GCF_001755725.1",
  "files": [
    {
      "filePath": "GCF_001755725.1/GCF_001755725.1_ViralProj344639_genomic.fna",
      "fileType": "GENOMIC_NUCLEOTIDE_FASTA"
    }
  ]
},{
  "accession": "GCF_001806215.1",
  "files": [
    {
      "filePath": "GCF_001806215.1/GCF_001806215.1_ViralProj349161_genomic.fna",
      "fileType": "GENOMIC_NUCLEOTIDE_FASTA"
    }
  ]
},{
  "accession": "GCF_001925995.1",
  "files": [
    {
      "filePath": "GCF_001925995.1/GCF_001925995.1_ViralProj359253_genomic.fna",
      "fileType": "GENOMIC_NUCLEOTIDE_FASTA"
    }
  ]
},{
  "accession": "GCF_002005725.1",
  "files": [
    {
      "filePath": "GCF_002005725.1/GCF_002005725.1_ViralProj376027_genomic.fna",
      "fileType": "GENOMIC_NUCLEOTIDE_FASTA"
    }
  ]
},{
  "accession": "GCF_002080215.1",
  "files": [
    {
      "filePath": "GCF_002080215.1/GCF_002080215.1_ViralProj381649_genomic.fna",
      "fileType": "GENOMIC_NUCLEOTIDE_FASTA"
    }
  ]
},{
  "accession": "GCF_002116255.1",
  "files": [
    {
      "filePath": "GCF_002116255.1/GCF_002116255.1_ViralProj379461_genomic.fna",
      "fileType": "GENOMIC_NUCLEOTIDE_FASTA"
    }
  ]
},{
  "accession": "GCF_002118505.1",
  "files": [
    {
      "filePath": "GCF_002118505.1/GCF_002118505.1_ViralProj385649_genomic.fna",
      "fileType": "GENOMIC_NUCLEOTIDE_FASTA"
    }
  ]
},{
  "accession": "GCF_002146145.1",
  "files": [
    {
      "filePath": "GCF_002146145.1/GCF_002146145.1_ViralProj386340_genomic.fna",
      "fileType": "GENOMIC_NUCLEOTIDE_FASTA"
    }
  ]
},{
  "accession": "GCF_002210515.1",
  "files": [
    {
      "filePath": "GCF_002210515.1/GCF_002210515.1_ViralProj392135_genomic.fna",
      "fileType": "GENOMIC_NUCLEOTIDE_FASTA"
    }
  ]
},{
  "accession": "GCF_002210715.1",
  "files": [
    {
      "filePath": "GCF_002210715.1/GCF_002210715.1_ViralProj392132_genomic.fna",
      "fileType": "GENOMIC_NUCLEOTIDE_FASTA"
    }
  ]
},{
  "accession": "GCF_002210775.1",
  "files": [
    {
      "filePath": "GCF_002210775.1/GCF_002210775.1_ViralProj392145_genomic.fna",
      "fileType": "GENOMIC_NUCLEOTIDE_FASTA"
    }
  ]
},{
  "accession": "GCF_002210875.1",
  "files": [
    {
      "filePath": "GCF_002210875.1/GCF_002210875.1_ViralProj392133_genomic.fna",
      "fileType": "GENOMIC_NUCLEOTIDE_FASTA"
    }
  ]
},{
  "accession": "GCF_002219685.1",
  "files": [
    {
      "filePath": "GCF_002219685.1/GCF_002219685.1_ViralMultiSegProj394321_genomic.fna",
      "fileType": "GENOMIC_NUCLEOTIDE_FASTA"
    }
  ]
},{
  "accession": "GCF_002223795.1",
  "files": [
    {
      "filePath": "GCF_002223795.1/GCF_002223795.1_ViralProj395073_genomic.fna",
      "fileType": "GENOMIC_NUCLEOTIDE_FASTA"
    }
  ]
},{
  "accession": "GCF_002237195.1",
  "files": [
    {
      "filePath": "GCF_002237195.1/GCF_002237195.1_ViralProj391198_genomic.fna",
      "fileType": "GENOMIC_NUCLEOTIDE_FASTA"
    }
  ]
},{
  "accession": "GCF_002270865.1",
  "files": [
    {
      "filePath": "GCF_002270865.1/GCF_002270865.1_ViralProj399974_genomic.fna",
      "fileType": "GENOMIC_NUCLEOTIDE_FASTA"
    }
  ]
},{
  "accession": "GCF_002270965.1",
  "files": [
    {
      "filePath": "GCF_002270965.1/GCF_002270965.1_ViralProj399961_genomic.fna",
      "fileType": "GENOMIC_NUCLEOTIDE_FASTA"
    }
  ]
},{
  "accession": "GCF_002271025.1",
  "files": [
    {
      "filePath": "GCF_002271025.1/GCF_002271025.1_ViralProj399973_genomic.fna",
      "fileType": "GENOMIC_NUCLEOTIDE_FASTA"
    }
  ]
},{
  "accession": "GCF_002355045.1",
  "files": [
    {
      "filePath": "GCF_002355045.1/GCF_002355045.1_ViralProj395565_genomic.fna",
      "fileType": "GENOMIC_NUCLEOTIDE_FASTA"
    }
  ]
},{
  "accession": "GCF_002592925.1",
  "files": [
    {
      "filePath": "GCF_002592925.1/GCF_002592925.1_ASM259292v1_genomic.fna",
      "fileType": "GENOMIC_NUCLEOTIDE_FASTA"
    }
  ]
},{
  "accession": "GCF_002593025.1",
  "files": [
    {
      "filePath": "GCF_002593025.1/GCF_002593025.1_ASM259302v1_genomic.fna",
      "fileType": "GENOMIC_NUCLEOTIDE_FASTA"
    }
  ]
},{
  "accession": "GCF_002593065.1",
  "files": [
    {
      "filePath": "GCF_002593065.1/GCF_002593065.1_ASM259306v1_genomic.fna",
      "fileType": "GENOMIC_NUCLEOTIDE_FASTA"
    }
  ]
},{
  "accession": "GCF_002613305.1",
  "files": [
    {
      "filePath": "GCF_002613305.1/GCF_002613305.1_ASM261330v1_genomic.fna",
      "fileType": "GENOMIC_NUCLEOTIDE_FASTA"
    }
  ]
},{
  "accession": "GCF_002613665.1",
  "files": [
    {
      "filePath": "GCF_002613665.1/GCF_002613665.1_ASM261366v1_genomic.fna",
      "fileType": "GENOMIC_NUCLEOTIDE_FASTA"
    }
  ]
},{
  "accession": "GCF_002620585.1",
  "files": [
    {
      "filePath": "GCF_002620585.1/GCF_002620585.1_ASM262058v1_genomic.fna",
      "fileType": "GENOMIC_NUCLEOTIDE_FASTA"
    }
  ]
},{
  "accession": "GCF_002620665.1",
  "files": [
    {
      "filePath": "GCF_002620665.1/GCF_002620665.1_ASM262066v1_genomic.fna",
      "fileType": "GENOMIC_NUCLEOTIDE_FASTA"
    }
  ]
},{
  "accession": "GCF_002620705.1",
  "files": [
    {
      "filePath": "GCF_002620705.1/GCF_002620705.1_ASM262070v1_genomic.fna",
      "fileType": "GENOMIC_NUCLEOTIDE_FASTA"
    }
  ]
},{
  "accession": "GCF_002628045.1",
  "files": [
    {
      "filePath": "GCF_002628045.1/GCF_002628045.1_ASM262804v1_genomic.fna",
      "fileType": "GENOMIC_NUCLEOTIDE_FASTA"
    }
  ]
},{
  "accession": "GCF_002629865.1",
  "files": [
    {
      "filePath": "GCF_002629865.1/GCF_002629865.1_ASM262986v1_genomic.fna",
      "fileType": "GENOMIC_NUCLEOTIDE_FASTA"
    }
  ]
},{
  "accession": "GCF_002756135.1",
  "files": [
    {
      "filePath": "GCF_002756135.1/GCF_002756135.1_ASM275613v1_genomic.fna",
      "fileType": "GENOMIC_NUCLEOTIDE_FASTA"
    }
  ]
},{
  "accession": "GCF_002756155.1",
  "files": [
    {
      "filePath": "GCF_002756155.1/GCF_002756155.1_ASM275615v1_genomic.fna",
      "fileType": "GENOMIC_NUCLEOTIDE_FASTA"
    }
  ]
},{
  "accession": "GCF_002756175.1",
  "files": [
    {
      "filePath": "GCF_002756175.1/GCF_002756175.1_ASM275617v1_genomic.fna",
      "fileType": "GENOMIC_NUCLEOTIDE_FASTA"
    }
  ]
},{
  "accession": "GCF_002758415.1",
  "files": [
    {
      "filePath": "GCF_002758415.1/GCF_002758415.1_ASM275841v1_genomic.fna",
      "fileType": "GENOMIC_NUCLEOTIDE_FASTA"
    }
  ]
},{
  "accession": "GCF_002815635.1",
  "files": [
    {
      "filePath": "GCF_002815635.1/GCF_002815635.1_ASM281563v1_genomic.fna",
      "fileType": "GENOMIC_NUCLEOTIDE_FASTA"
    }
  ]
},{
  "accession": "GCF_002815675.1",
  "files": [
    {
      "filePath": "GCF_002815675.1/GCF_002815675.1_ASM281567v1_genomic.fna",
      "fileType": "GENOMIC_NUCLEOTIDE_FASTA"
    }
  ]
},{
  "accession": "GCF_002817215.1",
  "files": [
    {
      "filePath": "GCF_002817215.1/GCF_002817215.1_ASM281721v1_genomic.fna",
      "fileType": "GENOMIC_NUCLEOTIDE_FASTA"
    }
  ]
},{
  "accession": "GCF_002817475.1",
  "files": [
    {
      "filePath": "GCF_002817475.1/GCF_002817475.1_ASM281747v1_genomic.fna",
      "fileType": "GENOMIC_NUCLEOTIDE_FASTA"
    }
  ]
},{
  "accession": "GCF_002822745.1",
  "files": [
    {
      "filePath": "GCF_002822745.1/GCF_002822745.1_ASM282274v1_genomic.fna",
      "fileType": "GENOMIC_NUCLEOTIDE_FASTA"
    }
  ]
},{
  "accession": "GCF_002826765.1",
  "files": [
    {
      "filePath": "GCF_002826765.1/GCF_002826765.1_ASM282676v1_genomic.fna",
      "fileType": "GENOMIC_NUCLEOTIDE_FASTA"
    }
  ]
},{
  "accession": "GCF_002829425.1",
  "files": [
    {
      "filePath": "GCF_002829425.1/GCF_002829425.1_ASM282942v1_genomic.fna",
      "fileType": "GENOMIC_NUCLEOTIDE_FASTA"
    }
  ]
},{
  "accession": "GCF_002830585.1",
  "files": [
    {
      "filePath": "GCF_002830585.1/GCF_002830585.1_ASM283058v1_genomic.fna",
      "fileType": "GENOMIC_NUCLEOTIDE_FASTA"
    }
  ]
},{
  "accession": "GCF_002830825.1",
  "files": [
    {
      "filePath": "GCF_002830825.1/GCF_002830825.1_ASM283082v1_genomic.fna",
      "fileType": "GENOMIC_NUCLEOTIDE_FASTA"
    }
  ]
},{
  "accession": "GCF_002830845.1",
  "files": [
    {
      "filePath": "GCF_002830845.1/GCF_002830845.1_ASM283084v1_genomic.fna",
      "fileType": "GENOMIC_NUCLEOTIDE_FASTA"
    }
  ]
},{
  "accession": "GCF_002867305.1",
  "files": [
    {
      "filePath": "GCF_002867305.1/GCF_002867305.1_ASM286730v1_genomic.fna",
      "fileType": "GENOMIC_NUCLEOTIDE_FASTA"
    }
  ]
},{
  "accession": "GCF_002937275.1",
  "files": [
    {
      "filePath": "GCF_002937275.1/GCF_002937275.1_ASM293727v1_genomic.fna",
      "fileType": "GENOMIC_NUCLEOTIDE_FASTA"
    }
  ]
},{
  "accession": "GCF_002937285.1",
  "files": [
    {
      "filePath": "GCF_002937285.1/GCF_002937285.1_ASM293728v1_genomic.fna",
      "fileType": "GENOMIC_NUCLEOTIDE_FASTA"
    }
  ]
},{
  "accession": "GCF_002937295.1",
  "files": [
    {
      "filePath": "GCF_002937295.1/GCF_002937295.1_ASM293729v1_genomic.fna",
      "fileType": "GENOMIC_NUCLEOTIDE_FASTA"
    }
  ]
},{
  "accession": "GCF_002937305.1",
  "files": [
    {
      "filePath": "GCF_002937305.1/GCF_002937305.1_ASM293730v1_genomic.fna",
      "fileType": "GENOMIC_NUCLEOTIDE_FASTA"
    }
  ]
},{
  "accession": "GCF_002937315.1",
  "files": [
    {
      "filePath": "GCF_002937315.1/GCF_002937315.1_ASM293731v1_genomic.fna",
      "fileType": "GENOMIC_NUCLEOTIDE_FASTA"
    }
  ]
},{
  "accession": "GCF_002937345.1",
  "files": [
    {
      "filePath": "GCF_002937345.1/GCF_002937345.1_ASM293734v1_genomic.fna",
      "fileType": "GENOMIC_NUCLEOTIDE_FASTA"
    }
  ]
},{
  "accession": "GCF_002954895.1",
  "files": [
    {
      "filePath": "GCF_002954895.1/GCF_002954895.1_ASM295489v1_genomic.fna",
      "fileType": "GENOMIC_NUCLEOTIDE_FASTA"
    }
  ]
},{
  "accession": "GCF_002955555.1",
  "files": [
    {
      "filePath": "GCF_002955555.1/GCF_002955555.1_ASM295555v1_genomic.fna",
      "fileType": "GENOMIC_NUCLEOTIDE_FASTA"
    }
  ]
},{
  "accession": "GCF_002955625.1",
  "files": [
    {
      "filePath": "GCF_002955625.1/GCF_002955625.1_ASM295562v1_genomic.fna",
      "fileType": "GENOMIC_NUCLEOTIDE_FASTA"
    }
  ]
},{
  "accession": "GCF_002955645.1",
  "files": [
    {
      "filePath": "GCF_002955645.1/GCF_002955645.1_ASM295564v1_genomic.fna",
      "fileType": "GENOMIC_NUCLEOTIDE_FASTA"
    }
  ]
},{
  "accession": "GCF_002955685.1",
  "files": [
    {
      "filePath": "GCF_002955685.1/GCF_002955685.1_ASM295568v1_genomic.fna",
      "fileType": "GENOMIC_NUCLEOTIDE_FASTA"
    }
  ]
},{
  "accession": "GCF_002955715.1",
  "files": [
    {
      "filePath": "GCF_002955715.1/GCF_002955715.1_ASM295571v1_genomic.fna",
      "fileType": "GENOMIC_NUCLEOTIDE_FASTA"
    }
  ]
},{
  "accession": "GCF_002955725.1",
  "files": [
    {
      "filePath": "GCF_002955725.1/GCF_002955725.1_ASM295572v1_genomic.fna",
      "fileType": "GENOMIC_NUCLEOTIDE_FASTA"
    }
  ]
},{
  "accession": "GCF_002955795.1",
  "files": [
    {
      "filePath": "GCF_002955795.1/GCF_002955795.1_ASM295579v1_genomic.fna",
      "fileType": "GENOMIC_NUCLEOTIDE_FASTA"
    }
  ]
},{
  "accession": "GCF_002955845.1",
  "files": [
    {
      "filePath": "GCF_002955845.1/GCF_002955845.1_ASM295584v1_genomic.fna",
      "fileType": "GENOMIC_NUCLEOTIDE_FASTA"
    }
  ]
},{
  "accession": "GCF_002955895.1",
  "files": [
    {
      "filePath": "GCF_002955895.1/GCF_002955895.1_ASM295589v1_genomic.fna",
      "fileType": "GENOMIC_NUCLEOTIDE_FASTA"
    }
  ]
},{
  "accession": "GCF_002988025.1",
  "files": [
    {
      "filePath": "GCF_002988025.1/GCF_002988025.1_ASM298802v1_genomic.fna",
      "fileType": "GENOMIC_NUCLEOTIDE_FASTA"
    }
  ]
},{
  "accession": "GCF_003288555.1",
  "files": [
    {
      "filePath": "GCF_003288555.1/GCF_003288555.1_ASM328855v1_genomic.fna",
      "fileType": "GENOMIC_NUCLEOTIDE_FASTA"
    }
  ]
},{
  "accession": "GCF_003288655.1",
  "files": [
    {
      "filePath": "GCF_003288655.1/GCF_003288655.1_ASM328865v1_genomic.fna",
      "fileType": "GENOMIC_NUCLEOTIDE_FASTA"
    }
  ]
},{
  "accession": "GCF_003307335.1",
  "files": [
    {
      "filePath": "GCF_003307335.1/GCF_003307335.1_ASM330733v2_genomic.fna",
      "fileType": "GENOMIC_NUCLEOTIDE_FASTA"
    }
  ]
},{
  "accession": "GCF_003329945.1",
  "files": [
    {
      "filePath": "GCF_003329945.1/GCF_003329945.1_ASM332994v1_genomic.fna",
      "fileType": "GENOMIC_NUCLEOTIDE_FASTA"
    }
  ]
},{
  "accession": "GCF_003423065.1",
  "files": [
    {
      "filePath": "GCF_003423065.1/GCF_003423065.1_ASM342306v1_genomic.fna",
      "fileType": "GENOMIC_NUCLEOTIDE_FASTA"
    }
  ]
},{
  "accession": "GCF_003423085.1",
  "files": [
    {
      "filePath": "GCF_003423085.1/GCF_003423085.1_ASM342308v1_genomic.fna",
      "fileType": "GENOMIC_NUCLEOTIDE_FASTA"
    }
  ]
},{
  "accession": "GCF_003673665.1",
  "files": [
    {
      "filePath": "GCF_003673665.1/GCF_003673665.1_ASM367366v1_genomic.fna",
      "fileType": "GENOMIC_NUCLEOTIDE_FASTA"
    }
  ]
},{
  "accession": "GCF_003843585.1",
  "files": [
    {
      "filePath": "GCF_003843585.1/GCF_003843585.1_ASM384358v1_genomic.fna",
      "fileType": "GENOMIC_NUCLEOTIDE_FASTA"
    }
  ]
},{
  "accession": "GCF_003843605.1",
  "files": [
    {
      "filePath": "GCF_003843605.1/GCF_003843605.1_ASM384360v1_genomic.fna",
      "fileType": "GENOMIC_NUCLEOTIDE_FASTA"
    }
  ]
},{
  "accession": "GCF_003847725.1",
  "files": [
    {
      "filePath": "GCF_003847725.1/GCF_003847725.1_ASM384772v1_genomic.fna",
      "fileType": "GENOMIC_NUCLEOTIDE_FASTA"
    }
  ]
},{
  "accession": "GCF_003847745.1",
  "files": [
    {
      "filePath": "GCF_003847745.1/GCF_003847745.1_ASM384774v1_genomic.fna",
      "fileType": "GENOMIC_NUCLEOTIDE_FASTA"
    }
  ]
},{
  "accession": "GCF_003847785.1",
  "files": [
    {
      "filePath": "GCF_003847785.1/GCF_003847785.1_ASM384778v1_genomic.fna",
      "fileType": "GENOMIC_NUCLEOTIDE_FASTA"
    }
  ]
},{
  "accession": "GCF_003848165.1",
  "files": [
    {
      "filePath": "GCF_003848165.1/GCF_003848165.1_ASM384816v1_genomic.fna",
      "fileType": "GENOMIC_NUCLEOTIDE_FASTA"
    }
  ]
},{
  "accession": "GCF_003862055.1",
  "files": [
    {
      "filePath": "GCF_003862055.1/GCF_003862055.1_ASM386205v1_genomic.fna",
      "fileType": "GENOMIC_NUCLEOTIDE_FASTA"
    }
  ]
},{
  "accession": "GCF_003971765.1",
  "files": [
    {
      "filePath": "GCF_003971765.1/GCF_003971765.1_ASM397176v1_genomic.fna",
      "fileType": "GENOMIC_NUCLEOTIDE_FASTA"
    }
  ]
},{
  "accession": "GCF_003972685.1",
  "files": [
    {
      "filePath": "GCF_003972685.1/GCF_003972685.1_ASM397268v1_genomic.fna",
      "fileType": "GENOMIC_NUCLEOTIDE_FASTA"
    }
  ]
},{
  "accession": "GCF_004128055.1",
  "files": [
    {
      "filePath": "GCF_004128055.1/GCF_004128055.1_ASM412805v1_genomic.fna",
      "fileType": "GENOMIC_NUCLEOTIDE_FASTA"
    }
  ]
},{
  "accession": "GCF_004129915.1",
  "files": [
    {
      "filePath": "GCF_004129915.1/GCF_004129915.1_ASM412991v1_genomic.fna",
      "fileType": "GENOMIC_NUCLEOTIDE_FASTA"
    }
  ]
},{
  "accession": "GCF_004131465.1",
  "files": [
    {
      "filePath": "GCF_004131465.1/GCF_004131465.1_ASM413146v1_genomic.fna",
      "fileType": "GENOMIC_NUCLEOTIDE_FASTA"
    }
  ]
},{
  "accession": "GCF_004132245.1",
  "files": [
    {
      "filePath": "GCF_004132245.1/GCF_004132245.1_ASM413224v1_genomic.fna",
      "fileType": "GENOMIC_NUCLEOTIDE_FASTA"
    }
  ]
},{
  "accession": "GCF_004132685.1",
  "files": [
    {
      "filePath": "GCF_004132685.1/GCF_004132685.1_ASM413268v1_genomic.fna",
      "fileType": "GENOMIC_NUCLEOTIDE_FASTA"
    }
  ]
},{
  "accession": "GCF_004132785.1",
  "files": [
    {
      "filePath": "GCF_004132785.1/GCF_004132785.1_ASM413278v1_genomic.fna",
      "fileType": "GENOMIC_NUCLEOTIDE_FASTA"
    }
  ]
},{
  "accession": "GCF_004133845.1",
  "files": [
    {
      "filePath": "GCF_004133845.1/GCF_004133845.1_LhuPcV1_genomic.fna",
      "fileType": "GENOMIC_NUCLEOTIDE_FASTA"
    }
  ]
},{
  "accession": "GCF_004355665.1",
  "files": [
    {
      "filePath": "GCF_004355665.1/GCF_004355665.1_ASM435566v1_genomic.fna",
      "fileType": "GENOMIC_NUCLEOTIDE_FASTA"
    }
  ]
},{
  "accession": "GCF_004787235.1",
  "files": [
    {
      "filePath": "GCF_004787235.1/GCF_004787235.1_ASM478723v1_genomic.fna",
      "fileType": "GENOMIC_NUCLEOTIDE_FASTA"
    }
  ]
},{
  "accession": "GCF_004787255.1",
  "files": [
    {
      "filePath": "GCF_004787255.1/GCF_004787255.1_ASM478725v1_genomic.fna",
      "fileType": "GENOMIC_NUCLEOTIDE_FASTA"
    }
  ]
},{
  "accession": "GCF_004789375.1",
  "files": [
    {
      "filePath": "GCF_004789375.1/GCF_004789375.1_ASM478937v1_genomic.fna",
      "fileType": "GENOMIC_NUCLEOTIDE_FASTA"
    }
  ]
},{
  "accession": "GCF_004790055.1",
  "files": [
    {
      "filePath": "GCF_004790055.1/GCF_004790055.1_ASM479005v1_genomic.fna",
      "fileType": "GENOMIC_NUCLEOTIDE_FASTA"
    }
  ]
},{
  "accession": "GCF_004794635.1",
  "files": [
    {
      "filePath": "GCF_004794635.1/GCF_004794635.1_ASM479463v1_genomic.fna",
      "fileType": "GENOMIC_NUCLEOTIDE_FASTA"
    }
  ]
},{
  "accession": "GCF_005892525.1",
  "files": [
    {
      "filePath": "GCF_005892525.1/GCF_005892525.1_ASM589252v1_genomic.fna",
      "fileType": "GENOMIC_NUCLEOTIDE_FASTA"
    }
  ]
},{
  "accession": "GCF_006450455.1",
  "files": [
    {
      "filePath": "GCF_006450455.1/GCF_006450455.1_ASM645045v1_genomic.fna",
      "fileType": "GENOMIC_NUCLEOTIDE_FASTA"
    }
  ]
},{
  "accession": "GCF_008605745.1",
  "files": [
    {
      "filePath": "GCF_008605745.1/GCF_008605745.1_ASM860574v1_genomic.fna",
      "fileType": "GENOMIC_NUCLEOTIDE_FASTA"
    }
  ]
},{
  "accession": "GCF_009662695.1",
  "files": [
    {
      "filePath": "GCF_009662695.1/GCF_009662695.1_ASM966269v1_genomic.fna",
      "fileType": "GENOMIC_NUCLEOTIDE_FASTA"
    }
  ]
},{
  "accession": "GCF_009685685.1",
  "files": [
    {
      "filePath": "GCF_009685685.1/GCF_009685685.1_ASM968568v1_genomic.fna",
      "fileType": "GENOMIC_NUCLEOTIDE_FASTA"
    }
  ]
},{
  "accession": "GCF_009685705.1",
  "files": [
    {
      "filePath": "GCF_009685705.1/GCF_009685705.1_ASM968570v1_genomic.fna",
      "fileType": "GENOMIC_NUCLEOTIDE_FASTA"
    }
  ]
},{
  "accession": "GCF_009685725.1",
  "files": [
    {
      "filePath": "GCF_009685725.1/GCF_009685725.1_ASM968572v1_genomic.fna",
      "fileType": "GENOMIC_NUCLEOTIDE_FASTA"
    }
  ]
},{
  "accession": "GCF_009685765.1",
  "files": [
    {
      "filePath": "GCF_009685765.1/GCF_009685765.1_ASM968576v1_genomic.fna",
      "fileType": "GENOMIC_NUCLEOTIDE_FASTA"
    }
  ]
},{
  "accession": "GCF_009685785.1",
  "files": [
    {
      "filePath": "GCF_009685785.1/GCF_009685785.1_ASM968578v1_genomic.fna",
      "fileType": "GENOMIC_NUCLEOTIDE_FASTA"
    }
  ]
},{
  "accession": "GCF_009745735.1",
  "files": [
    {
      "filePath": "GCF_009745735.1/GCF_009745735.1_ASM974573v1_genomic.fna",
      "fileType": "GENOMIC_NUCLEOTIDE_FASTA"
    }
  ]
},{
  "accession": "GCF_009745775.1",
  "files": [
    {
      "filePath": "GCF_009745775.1/GCF_009745775.1_ASM974577v1_genomic.fna",
      "fileType": "GENOMIC_NUCLEOTIDE_FASTA"
    }
  ]
},{
  "accession": "GCF_009745815.1",
  "files": [
    {
      "filePath": "GCF_009745815.1/GCF_009745815.1_ASM974581v1_genomic.fna",
      "fileType": "GENOMIC_NUCLEOTIDE_FASTA"
    }
  ]
},{
  "accession": "GCF_011022365.1",
  "files": [
    {
      "filePath": "GCF_011022365.1/GCF_011022365.1_ASM1102236v1_genomic.fna",
      "fileType": "GENOMIC_NUCLEOTIDE_FASTA"
    }
  ]
},{
  "accession": "GCF_011022375.1",
  "files": [
    {
      "filePath": "GCF_011022375.1/GCF_011022375.1_ASM1102237v1_genomic.fna",
      "fileType": "GENOMIC_NUCLEOTIDE_FASTA"
    }
  ]
},{
  "accession": "GCF_011022395.1",
  "files": [
    {
      "filePath": "GCF_011022395.1/GCF_011022395.1_ASM1102239v1_genomic.fna",
      "fileType": "GENOMIC_NUCLEOTIDE_FASTA"
    }
  ]
},{
  "accession": "GCF_011022405.1",
  "files": [
    {
      "filePath": "GCF_011022405.1/GCF_011022405.1_ASM1102240v1_genomic.fna",
      "fileType": "GENOMIC_NUCLEOTIDE_FASTA"
    }
  ]
},{
  "accession": "GCF_011022415.1",
  "files": [
    {
      "filePath": "GCF_011022415.1/GCF_011022415.1_ASM1102241v1_genomic.fna",
      "fileType": "GENOMIC_NUCLEOTIDE_FASTA"
    }
  ]
},{
  "accession": "GCF_011022435.1",
  "files": [
    {
      "filePath": "GCF_011022435.1/GCF_011022435.1_ASM1102243v1_genomic.fna",
      "fileType": "GENOMIC_NUCLEOTIDE_FASTA"
    }
  ]
},{
  "accession": "GCF_011022455.1",
  "files": [
    {
      "filePath": "GCF_011022455.1/GCF_011022455.1_ASM1102245v1_genomic.fna",
      "fileType": "GENOMIC_NUCLEOTIDE_FASTA"
    }
  ]
},{
  "accession": "GCF_011067305.1",
  "files": [
    {
      "filePath": "GCF_011067305.1/GCF_011067305.1_ASM1106730v1_genomic.fna",
      "fileType": "GENOMIC_NUCLEOTIDE_FASTA"
    }
  ]
},{
  "accession": "GCF_013086495.1",
  "files": [
    {
      "filePath": "GCF_013086495.1/GCF_013086495.1_ASM1308649v1_genomic.fna",
      "fileType": "GENOMIC_NUCLEOTIDE_FASTA"
    }
  ]
},{
  "accession": "GCF_013086885.1",
  "files": [
    {
      "filePath": "GCF_013086885.1/GCF_013086885.1_ASM1308688v1_genomic.fna",
      "fileType": "GENOMIC_NUCLEOTIDE_FASTA"
    }
  ]
},{
  "accession": "GCF_013086985.1",
  "files": [
    {
      "filePath": "GCF_013086985.1/GCF_013086985.1_ASM1308698v1_genomic.fna",
      "fileType": "GENOMIC_NUCLEOTIDE_FASTA"
    }
  ]
},{
  "accession": "GCF_013087055.1",
  "files": [
    {
      "filePath": "GCF_013087055.1/GCF_013087055.1_ASM1308705v1_genomic.fna",
      "fileType": "GENOMIC_NUCLEOTIDE_FASTA"
    }
  ]
},{
  "accession": "GCF_013087065.1",
  "files": [
    {
      "filePath": "GCF_013087065.1/GCF_013087065.1_ASM1308706v1_genomic.fna",
      "fileType": "GENOMIC_NUCLEOTIDE_FASTA"
    }
  ]
},{
  "accession": "GCF_013087785.1",
  "files": [
    {
      "filePath": "GCF_013087785.1/GCF_013087785.1_ASM1308778v1_genomic.fna",
      "fileType": "GENOMIC_NUCLEOTIDE_FASTA"
    }
  ]
},{
  "accession": "GCF_013088365.1",
  "files": [
    {
      "filePath": "GCF_013088365.1/GCF_013088365.1_ASM1308836v1_genomic.fna",
      "fileType": "GENOMIC_NUCLEOTIDE_FASTA"
    }
  ]
},{
  "accession": "GCF_013363035.1",
  "files": [
    {
      "filePath": "GCF_013363035.1/GCF_013363035.1_ASM1336303v1_genomic.fna",
      "fileType": "GENOMIC_NUCLEOTIDE_FASTA"
    }
  ]
},{
  "accession": "GCF_014131355.1",
  "files": [
    {
      "filePath": "GCF_014131355.1/GCF_014131355.1_ASM1413135v1_genomic.fna",
      "fileType": "GENOMIC_NUCLEOTIDE_FASTA"
    }
  ]
},{
  "accession": "GCF_014131365.1",
  "files": [
    {
      "filePath": "GCF_014131365.1/GCF_014131365.1_ASM1413136v1_genomic.fna",
      "fileType": "GENOMIC_NUCLEOTIDE_FASTA"
    }
  ]
},{
  "accession": "GCF_016848445.1",
  "files": [
    {
      "filePath": "GCF_016848445.1/GCF_016848445.1_ASM1684844v1_genomic.fna",
      "fileType": "GENOMIC_NUCLEOTIDE_FASTA"
    }
  ]
},{
  "accession": "GCF_018580575.1",
  "files": [
    {
      "filePath": "GCF_018580575.1/GCF_018580575.1_ASM1858057v1_genomic.fna",
      "fileType": "GENOMIC_NUCLEOTIDE_FASTA"
    }
  ]
},{
  "accession": "GCF_018583425.1",
  "files": [
    {
      "filePath": "GCF_018583425.1/GCF_018583425.1_ASM1858342v1_genomic.fna",
      "fileType": "GENOMIC_NUCLEOTIDE_FASTA"
    }
  ]
},{
  "accession": "GCF_018583795.1",
  "files": [
    {
      "filePath": "GCF_018583795.1/GCF_018583795.1_ASM1858379v1_genomic.fna",
      "fileType": "GENOMIC_NUCLEOTIDE_FASTA"
    }
  ]
},{
  "accession": "GCF_018583935.1",
  "files": [
    {
      "filePath": "GCF_018583935.1/GCF_018583935.1_ASM1858393v1_genomic.fna",
      "fileType": "GENOMIC_NUCLEOTIDE_FASTA"
    }
  ]
},{
  "accession": "GCF_018591165.1",
  "files": [
    {
      "filePath": "GCF_018591165.1/GCF_018591165.1_ASM1859116v1_genomic.fna",
      "fileType": "GENOMIC_NUCLEOTIDE_FASTA"
    }
  ]
},{
  "accession": "GCF_018591175.1",
  "files": [
    {
      "filePath": "GCF_018591175.1/GCF_018591175.1_ASM1859117v1_genomic.fna",
      "fileType": "GENOMIC_NUCLEOTIDE_FASTA"
    }
  ]
},{
  "accession": "GCF_018591235.1",
  "files": [
    {
      "filePath": "GCF_018591235.1/GCF_018591235.1_ASM1859123v1_genomic.fna",
      "fileType": "GENOMIC_NUCLEOTIDE_FASTA"
    }
  ]
},{
  "accession": "GCF_018595465.1",
  "files": [
    {
      "filePath": "GCF_018595465.1/GCF_018595465.1_ASM1859546v1_genomic.fna",
      "fileType": "GENOMIC_NUCLEOTIDE_FASTA"
    }
  ]
},{
  "accession": "GCF_018596435.1",
  "files": [
    {
      "filePath": "GCF_018596435.1/GCF_018596435.1_ASM1859643v1_genomic.fna",
      "fileType": "GENOMIC_NUCLEOTIDE_FASTA"
    }
  ]
},{
  "accession": "GCF_023122905.1",
  "files": [
    {
      "filePath": "GCF_023122905.1/GCF_023122905.1_LhuPcV1_genomic.fna",
      "fileType": "GENOMIC_NUCLEOTIDE_FASTA"
    }
  ]
},{
  "accession": "GCF_023147455.1",
  "files": [
    {
      "filePath": "GCF_023147455.1/GCF_023147455.1_ASM2314745v1_genomic.fna",
      "fileType": "GENOMIC_NUCLEOTIDE_FASTA"
    }
  ]
},{
  "accession": "GCF_023148625.1",
  "files": [
    {
      "filePath": "GCF_023148625.1/GCF_023148625.1_ASM2314862v1_genomic.fna",
      "fileType": "GENOMIC_NUCLEOTIDE_FASTA"
    }
  ]
},{
  "accession": "GCF_023156575.1",
  "files": [
    {
      "filePath": "GCF_023156575.1/GCF_023156575.1_ASM2315657v1_genomic.fna",
      "fileType": "GENOMIC_NUCLEOTIDE_FASTA"
    }
  ]
},{
  "accession": "GCF_023156595.1",
  "files": [
    {
      "filePath": "GCF_023156595.1/GCF_023156595.1_ASM2315659v1_genomic.fna",
      "fileType": "GENOMIC_NUCLEOTIDE_FASTA"
    }
  ]
},{
  "accession": "GCF_023157045.1",
  "files": [
    {
      "filePath": "GCF_023157045.1/GCF_023157045.1_ASM2315704v1_genomic.fna",
      "fileType": "GENOMIC_NUCLEOTIDE_FASTA"
    }
  ]
},{
  "accession": "GCF_029887385.1",
  "files": [
    {
      "filePath": "GCF_029887385.1/GCF_029887385.1_ASM2988738v1_genomic.fna",
      "fileType": "GENOMIC_NUCLEOTIDE_FASTA"
    }
  ]
},{
  "accession": "GCF_029887545.1",
  "files": [
    {
      "filePath": "GCF_029887545.1/GCF_029887545.1_ASM2988754v1_genomic.fna",
      "fileType": "GENOMIC_NUCLEOTIDE_FASTA"
    }
  ]
},{
  "accession": "GCF_029888515.1",
  "files": [
    {
      "filePath": "GCF_029888515.1/GCF_029888515.1_ASM2988851v1_genomic.fna",
      "fileType": "GENOMIC_NUCLEOTIDE_FASTA"
    }
  ]
},{
  "accession": "GCF_029888525.1",
  "files": [
    {
      "filePath": "GCF_029888525.1/GCF_029888525.1_ASM2988852v1_genomic.fna",
      "fileType": "GENOMIC_NUCLEOTIDE_FASTA"
    }
  ]
},{
  "accession": "GCF_900156925.1",
  "files": [
    {
      "filePath": "GCF_900156925.1/GCF_900156925.1_BTP1_v2_genomic.fna",
      "fileType": "GENOMIC_NUCLEOTIDE_FASTA"
    }
  ]
},{
  "accession": "GCA_000836865.1",
  "files": [
    {
      "filePath": "GCA_000836865.1/GCA_000836865.1_ViralProj14025_genomic.fna",
      "fileType": "GENOMIC_NUCLEOTIDE_FASTA"
    }
  ]
},{
  "accession": "GCA_000839605.1",
  "files": [
    {
      "filePath": "GCA_000839605.1/GCA_000839605.1_ViralProj14081_genomic.fna",
      "fileType": "GENOMIC_NUCLEOTIDE_FASTA"
    }
  ]
},{
  "accession": "GCA_000839805.1",
  "files": [
    {
      "filePath": "GCA_000839805.1/GCA_000839805.1_ViralProj14122_genomic.fna",
      "fileType": "GENOMIC_NUCLEOTIDE_FASTA"
    }
  ]
},{
  "accession": "GCA_000839905.1",
  "files": [
    {
      "filePath": "GCA_000839905.1/GCA_000839905.1_ViralProj14142_genomic.fna",
      "fileType": "GENOMIC_NUCLEOTIDE_FASTA"
    }
  ]
},{
  "accession": "GCA_000841445.1",
  "files": [
    {
      "filePath": "GCA_000841445.1/GCA_000841445.1_ViralMultiSegProj14290_genomic.fna",
      "fileType": "GENOMIC_NUCLEOTIDE_FASTA"
    }
  ]
},{
  "accession": "GCA_000843085.1",
  "files": [
    {
      "filePath": "GCA_000843085.1/GCA_000843085.1_ViralProj14276_genomic.fna",
      "fileType": "GENOMIC_NUCLEOTIDE_FASTA"
    }
  ]
},{
  "accession": "GCA_000844145.1",
  "files": [
    {
      "filePath": "GCA_000844145.1/GCA_000844145.1_ViralProj14489_genomic.fna",
      "fileType": "GENOMIC_NUCLEOTIDE_FASTA"
    }
  ]
},{
  "accession": "GCA_000844205.1",
  "files": [
    {
      "filePath": "GCA_000844205.1/GCA_000844205.1_ViralProj14501_genomic.fna",
      "fileType": "GENOMIC_NUCLEOTIDE_FASTA"
    }
  ]
},{
  "accession": "GCA_000844525.1",
  "files": [
    {
      "filePath": "GCA_000844525.1/GCA_000844525.1_ViralMultiSegProj14399_genomic.fna",
      "fileType": "GENOMIC_NUCLEOTIDE_FASTA"
    }
  ]
},{
  "accession": "GCA_000844645.1",
  "files": [
    {
      "filePath": "GCA_000844645.1/GCA_000844645.1_ViralProj14423_genomic.fna",
      "fileType": "GENOMIC_NUCLEOTIDE_FASTA"
    }
  ]
},{
  "accession": "GCA_000844865.1",
  "files": [
    {
      "filePath": "GCA_000844865.1/GCA_000844865.1_ViralProj14468_genomic.fna",
      "fileType": "GENOMIC_NUCLEOTIDE_FASTA"
    }
  ]
},{
  "accession": "GCA_000844885.1",
  "files": [
    {
      "filePath": "GCA_000844885.1/GCA_000844885.1_ViralProj14472_genomic.fna",
      "fileType": "GENOMIC_NUCLEOTIDE_FASTA"
    }
  ]
},{
  "accession": "GCA_000846205.1",
  "files": [
    {
      "filePath": "GCA_000846205.1/GCA_000846205.1_ViralProj14390_genomic.fna",
      "fileType": "GENOMIC_NUCLEOTIDE_FASTA"
    }
  ]
},{
  "accession": "GCA_000846245.1",
  "files": [
    {
      "filePath": "GCA_000846245.1/GCA_000846245.1_ViralMultiSegProj14398_genomic.fna",
      "fileType": "GENOMIC_NUCLEOTIDE_FASTA"
    }
  ]
},{
  "accession": "GCA_000846585.1",
  "files": [
    {
      "filePath": "GCA_000846585.1/GCA_000846585.1_ViralProj14467_genomic.fna",
      "fileType": "GENOMIC_NUCLEOTIDE_FASTA"
    }
  ]
},{
  "accession": "GCA_000847105.2",
  "files": [
    {
      "filePath": "GCA_000847105.2/GCA_000847105.2_ViralProj14577_genomic.fna",
      "fileType": "GENOMIC_NUCLEOTIDE_FASTA"
    }
  ]
},{
  "accession": "GCA_000848005.1",
  "files": [
    {
      "filePath": "GCA_000848005.1/GCA_000848005.1_ViralMultiSegProj14598_genomic.fna",
      "fileType": "GENOMIC_NUCLEOTIDE_FASTA"
    }
  ]
},{
  "accession": "GCA_000848045.2",
  "files": [
    {
      "filePath": "GCA_000848045.2/GCA_000848045.2_ViralProj14606_genomic.fna",
      "fileType": "GENOMIC_NUCLEOTIDE_FASTA"
    }
  ]
},{
  "accession": "GCA_000850245.1",
  "files": [
    {
      "filePath": "GCA_000850245.1/GCA_000850245.1_ViralMultiSegProj14714_genomic.fna",
      "fileType": "GENOMIC_NUCLEOTIDE_FASTA"
    }
  ]
},{
  "accession": "GCA_000850325.1",
  "files": [
    {
      "filePath": "GCA_000850325.1/GCA_000850325.1_ViralProj14730_genomic.fna",
      "fileType": "GENOMIC_NUCLEOTIDE_FASTA"
    }
  ]
},{
  "accession": "GCA_000852725.1",
  "files": [
    {
      "filePath": "GCA_000852725.1/GCA_000852725.1_ViralProj14920_genomic.fna",
      "fileType": "GENOMIC_NUCLEOTIDE_FASTA"
    }
  ]
},{
  "accession": "GCA_000855865.1",
  "files": [
    {
      "filePath": "GCA_000855865.1/GCA_000855865.1_ViralProj15062_genomic.fna",
      "fileType": "GENOMIC_NUCLEOTIDE_FASTA"
    }
  ]
},{
  "accession": "GCA_000856485.1",
  "files": [
    {
      "filePath": "GCA_000856485.1/GCA_000856485.1_ViralProj15013_genomic.fna",
      "fileType": "GENOMIC_NUCLEOTIDE_FASTA"
    }
  ]
},{
  "accession": "GCA_000856605.1",
  "files": [
    {
      "filePath": "GCA_000856605.1/GCA_000856605.1_ViralProj15041_genomic.fna",
      "fileType": "GENOMIC_NUCLEOTIDE_FASTA"
    }
  ]
},{
  "accession": "GCA_000856925.1",
  "files": [
    {
      "filePath": "GCA_000856925.1/GCA_000856925.1_ViralProj15117_genomic.fna",
      "fileType": "GENOMIC_NUCLEOTIDE_FASTA"
    }
  ]
},{
  "accession": "GCA_000856985.1",
  "files": [
    {
      "filePath": "GCA_000856985.1/GCA_000856985.1_ViralMultiSegProj15129_genomic.fna",
      "fileType": "GENOMIC_NUCLEOTIDE_FASTA"
    }
  ]
},{
  "accession": "GCA_000858525.1",
  "files": [
    {
      "filePath": "GCA_000858525.1/GCA_000858525.1_ViralMultiSegProj15250_genomic.fna",
      "fileType": "GENOMIC_NUCLEOTIDE_FASTA"
    }
  ]
},{
  "accession": "GCA_000859145.1",
  "files": [
    {
      "filePath": "GCA_000859145.1/GCA_000859145.1_ViralProj15216_genomic.fna",
      "fileType": "GENOMIC_NUCLEOTIDE_FASTA"
    }
  ]
},{
  "accession": "GCA_000859625.1",
  "files": [
    {
      "filePath": "GCA_000859625.1/GCA_000859625.1_ViralProj15144_genomic.fna",
      "fileType": "GENOMIC_NUCLEOTIDE_FASTA"
    }
  ]
},{
  "accession": "GCA_000859765.1",
  "files": [
    {
      "filePath": "GCA_000859765.1/GCA_000859765.1_ViralProj15173_genomic.fna",
      "fileType": "GENOMIC_NUCLEOTIDE_FASTA"
    }
  ]
},{
  "accession": "GCA_000861405.1",
  "files": [
    {
      "filePath": "GCA_000861405.1/GCA_000861405.1_ViralProj15337_genomic.fna",
      "fileType": "GENOMIC_NUCLEOTIDE_FASTA"
    }
  ]
},{
  "accession": "GCA_000861445.1",
  "files": [
    {
      "filePath": "GCA_000861445.1/GCA_000861445.1_ViralProj15345_genomic.fna",
      "fileType": "GENOMIC_NUCLEOTIDE_FASTA"
    }
  ]
},{
  "accession": "GCA_000862325.1",
  "files": [
    {
      "filePath": "GCA_000862325.1/GCA_000862325.1_ViralProj15346_genomic.fna",
      "fileType": "GENOMIC_NUCLEOTIDE_FASTA"
    }
  ]
},{
  "accession": "GCA_000862485.2",
  "files": [
    {
      "filePath": "GCA_000862485.2/GCA_000862485.2_ViralProj15381_genomic.fna",
      "fileType": "GENOMIC_NUCLEOTIDE_FASTA"
    }
  ]
},{
  "accession": "GCA_000863165.1",
  "files": [
    {
      "filePath": "GCA_000863165.1/GCA_000863165.1_ViralProj15343_genomic.fna",
      "fileType": "GENOMIC_NUCLEOTIDE_FASTA"
    }
  ]
},{
  "accession": "GCA_000863225.1",
  "files": [
    {
      "filePath": "GCA_000863225.1/GCA_000863225.1_ViralProj15355_genomic.fna",
      "fileType": "GENOMIC_NUCLEOTIDE_FASTA"
    }
  ]
},{
  "accession": "GCA_000864405.1",
  "files": [
    {
      "filePath": "GCA_000864405.1/GCA_000864405.1_ViralProj16301_genomic.fna",
      "fileType": "GENOMIC_NUCLEOTIDE_FASTA"
    }
  ]
},{
  "accession": "GCA_000865025.1",
  "files": [
    {
      "filePath": "GCA_000865025.1/GCA_000865025.1_ViralProj15561_genomic.fna",
      "fileType": "GENOMIC_NUCLEOTIDE_FASTA"
    }
  ]
},{
  "accession": "GCA_000865385.1",
  "files": [
    {
      "filePath": "GCA_000865385.1/GCA_000865385.1_ViralProj16323_genomic.fna",
      "fileType": "GENOMIC_NUCLEOTIDE_FASTA"
    }
  ]
},{
  "accession": "GCA_000865765.1",
  "files": [
    {
      "filePath": "GCA_000865765.1/GCA_000865765.1_ViralProj15559_genomic.fna",
      "fileType": "GENOMIC_NUCLEOTIDE_FASTA"
    }
  ]
},{
  "accession": "GCA_000866145.1",
  "files": [
    {
      "filePath": "GCA_000866145.1/GCA_000866145.1_ViralProj16325_genomic.fna",
      "fileType": "GENOMIC_NUCLEOTIDE_FASTA"
    }
  ]
},{
  "accession": "GCA_000866945.1",
  "files": [
    {
      "filePath": "GCA_000866945.1/GCA_000866945.1_ViralProj16320_genomic.fna",
      "fileType": "GENOMIC_NUCLEOTIDE_FASTA"
    }
  ]
},{
  "accession": "GCA_000869265.1",
  "files": [
    {
      "filePath": "GCA_000869265.1/GCA_000869265.1_ViralProj17349_genomic.fna",
      "fileType": "GENOMIC_NUCLEOTIDE_FASTA"
    }
  ]
},{
  "accession": "GCA_000869365.1",
  "files": [
    {
      "filePath": "GCA_000869365.1/GCA_000869365.1_ViralProj17593_genomic.fna",
      "fileType": "GENOMIC_NUCLEOTIDE_FASTA"
    }
  ]
},{
  "accession": "GCA_000869705.1",
  "files": [
    {
      "filePath": "GCA_000869705.1/GCA_000869705.1_ViralMultiSegProj18539_genomic.fna",
      "fileType": "GENOMIC_NUCLEOTIDE_FASTA"
    }
  ]
},{
  "accession": "GCA_000872785.1",
  "files": [
    {
      "filePath": "GCA_000872785.1/GCA_000872785.1_ViralProj29233_genomic.fna",
      "fileType": "GENOMIC_NUCLEOTIDE_FASTA"
    }
  ]
},{
  "accession": "GCA_000873205.1",
  "files": [
    {
      "filePath": "GCA_000873205.1/GCA_000873205.1_ViralProj19755_genomic.fna",
      "fileType": "GENOMIC_NUCLEOTIDE_FASTA"
    }
  ]
},{
  "accession": "GCA_000873585.1",
  "files": [
    {
      "filePath": "GCA_000873585.1/GCA_000873585.1_ViralProj20799_genomic.fna",
      "fileType": "GENOMIC_NUCLEOTIDE_FASTA"
    }
  ]
},{
  "accession": "GCA_000874825.1",
  "files": [
    {
      "filePath": "GCA_000874825.1/GCA_000874825.1_ViralProj28297_genomic.fna",
      "fileType": "GENOMIC_NUCLEOTIDE_FASTA"
    }
  ]
},{
  "accession": "GCA_000874985.1",
  "files": [
    {
      "filePath": "GCA_000874985.1/GCA_000874985.1_ViralProj28971_genomic.fna",
      "fileType": "GENOMIC_NUCLEOTIDE_FASTA"
    }
  ]
},{
  "accession": "GCA_000879515.1",
  "files": [
    {
      "filePath": "GCA_000879515.1/GCA_000879515.1_ViralMultiSegProj30169_genomic.fna",
      "fileType": "GENOMIC_NUCLEOTIDE_FASTA"
    }
  ]
},{
  "accession": "GCA_000879715.1",
  "files": [
    {
      "filePath": "GCA_000879715.1/GCA_000879715.1_ViralProj28727_genomic.fna",
      "fileType": "GENOMIC_NUCLEOTIDE_FASTA"
    }
  ]
},{
  "accession": "GCA_000880115.1",
  "files": [
    {
      "filePath": "GCA_000880115.1/GCA_000880115.1_ViralProj30115_genomic.fna",
      "fileType": "GENOMIC_NUCLEOTIDE_FASTA"
    }
  ]
},{
  "accession": "GCA_000881755.1",
  "files": [
    {
      "filePath": "GCA_000881755.1/GCA_000881755.1_ViralProj32689_genomic.fna",
      "fileType": "GENOMIC_NUCLEOTIDE_FASTA"
    }
  ]
},{
  "accession": "GCA_000882215.1",
  "files": [
    {
      "filePath": "GCA_000882215.1/GCA_000882215.1_ViralProj32073_genomic.fna",
      "fileType": "GENOMIC_NUCLEOTIDE_FASTA"
    }
  ]
},{
  "accession": "GCA_000884695.1",
  "files": [
    {
      "filePath": "GCA_000884695.1/GCA_000884695.1_ViralProj46671_genomic.fna",
      "fileType": "GENOMIC_NUCLEOTIDE_FASTA"
    }
  ]
},{
  "accession": "GCA_000887575.2",
  "files": [
    {
      "filePath": "GCA_000887575.2/GCA_000887575.2_ASM88757v2_genomic.fna",
      "fileType": "GENOMIC_NUCLEOTIDE_FASTA"
    }
  ]
},{
  "accession": "GCA_000887935.1",
  "files": [
    {
      "filePath": "GCA_000887935.1/GCA_000887935.1_ViralProj61853_genomic.fna",
      "fileType": "GENOMIC_NUCLEOTIDE_FASTA"
    }
  ]
},{
  "accession": "GCA_000892835.1",
  "files": [
    {
      "filePath": "GCA_000892835.1/GCA_000892835.1_ViralProj68287_genomic.fna",
      "fileType": "GENOMIC_NUCLEOTIDE_FASTA"
    }
  ]
},{
  "accession": "GCA_000894435.1",
  "files": [
    {
      "filePath": "GCA_000894435.1/GCA_000894435.1_ViralProj109275_genomic.fna",
      "fileType": "GENOMIC_NUCLEOTIDE_FASTA"
    }
  ]
},{
  "accession": "GCA_000894475.1",
  "files": [
    {
      "filePath": "GCA_000894475.1/GCA_000894475.1_ViralMultiSegProj124063_genomic.fna",
      "fileType": "GENOMIC_NUCLEOTIDE_FASTA"
    }
  ]
},{
  "accession": "GCA_000894615.1",
  "files": [
    {
      "filePath": "GCA_000894615.1/GCA_000894615.1_ViralProj165745_genomic.fna",
      "fileType": "GENOMIC_NUCLEOTIDE_FASTA"
    }
  ]
},{
  "accession": "GCA_000895435.1",
  "files": [
    {
      "filePath": "GCA_000895435.1/GCA_000895435.1_ViralProj124059_genomic.fna",
      "fileType": "GENOMIC_NUCLEOTIDE_FASTA"
    }
  ]
},{
  "accession": "GCA_000896915.1",
  "files": [
    {
      "filePath": "GCA_000896915.1/GCA_000896915.1_ViralProj124061_genomic.fna",
      "fileType": "GENOMIC_NUCLEOTIDE_FASTA"
    }
  ]
},{
  "accession": "GCA_000898595.2",
  "files": [
    {
      "filePath": "GCA_000898595.2/GCA_000898595.2_ViralProj174773_genomic.fna",
      "fileType": "GENOMIC_NUCLEOTIDE_FASTA"
    }
  ]
},{
  "accession": "GCA_000898775.1",
  "files": [
    {
      "filePath": "GCA_000898775.1/GCA_000898775.1_ViralProj177526_genomic.fna",
      "fileType": "GENOMIC_NUCLEOTIDE_FASTA"
    }
  ]
},{
  "accession": "GCA_000903715.1",
  "files": [
    {
      "filePath": "GCA_000903715.1/GCA_000903715.1_ViralProj183904_genomic.fna",
      "fileType": "GENOMIC_NUCLEOTIDE_FASTA"
    }
  ]
},{
  "accession": "GCA_000905355.1",
  "files": [
    {
      "filePath": "GCA_000905355.1/GCA_000905355.1_ViralProj194140_genomic.fna",
      "fileType": "GENOMIC_NUCLEOTIDE_FASTA"
    }
  ]
},{
  "accession": "GCA_000905375.1",
  "files": [
    {
      "filePath": "GCA_000905375.1/GCA_000905375.1_ViralProj194144_genomic.fna",
      "fileType": "GENOMIC_NUCLEOTIDE_FASTA"
    }
  ]
},{
  "accession": "GCA_000905575.1",
  "files": [
    {
      "filePath": "GCA_000905575.1/GCA_000905575.1_ViralProj195527_genomic.fna",
      "fileType": "GENOMIC_NUCLEOTIDE_FASTA"
    }
  ]
},{
  "accession": "GCA_000905615.1",
  "files": [
    {
      "filePath": "GCA_000905615.1/GCA_000905615.1_ViralProj195535_genomic.fna",
      "fileType": "GENOMIC_NUCLEOTIDE_FASTA"
    }
  ]
},{
  "accession": "GCA_000905955.1",
  "files": [
    {
      "filePath": "GCA_000905955.1/GCA_000905955.1_ViralProj194139_genomic.fna",
      "fileType": "GENOMIC_NUCLEOTIDE_FASTA"
    }
  ]
},{
  "accession": "GCA_000905975.1",
  "files": [
    {
      "filePath": "GCA_000905975.1/GCA_000905975.1_ViralProj194143_genomic.fna",
      "fileType": "GENOMIC_NUCLEOTIDE_FASTA"
    }
  ]
},{
  "accession": "GCA_000906875.1",
  "files": [
    {
      "filePath": "GCA_000906875.1/GCA_000906875.1_ViralProj195476_genomic.fna",
      "fileType": "GENOMIC_NUCLEOTIDE_FASTA"
    }
  ]
},{
  "accession": "GCA_000907955.1",
  "files": [
    {
      "filePath": "GCA_000907955.1/GCA_000907955.1_ViralProj212944_genomic.fna",
      "fileType": "GENOMIC_NUCLEOTIDE_FASTA"
    }
  ]
},{
  "accession": "GCA_000908395.1",
  "files": [
    {
      "filePath": "GCA_000908395.1/GCA_000908395.1_Lone_Star_Virus_genomic.fna",
      "fileType": "GENOMIC_NUCLEOTIDE_FASTA"
    }
  ]
},{
  "accession": "GCA_000908915.1",
  "files": [
    {
      "filePath": "GCA_000908915.1/GCA_000908915.1_ViralProj212716_genomic.fna",
      "fileType": "GENOMIC_NUCLEOTIDE_FASTA"
    }
  ]
},{
  "accession": "GCA_000909295.1",
  "files": [
    {
      "filePath": "GCA_000909295.1/GCA_000909295.1_ViralProj208537_genomic.fna",
      "fileType": "GENOMIC_NUCLEOTIDE_FASTA"
    }
  ]
},{
  "accession": "GCA_000909375.1",
  "files": [
    {
      "filePath": "GCA_000909375.1/GCA_000909375.1_ViralProj209078_genomic.fna",
      "fileType": "GENOMIC_NUCLEOTIDE_FASTA"
    }
  ]
},{
  "accession": "GCA_000909895.1",
  "files": [
    {
      "filePath": "GCA_000909895.1/GCA_000909895.1_ViralProj203676_genomic.fna",
      "fileType": "GENOMIC_NUCLEOTIDE_FASTA"
    }
  ]
},{
  "accession": "GCA_000910455.1",
  "files": [
    {
      "filePath": "GCA_000910455.1/GCA_000910455.1_ViralProj212948_genomic.fna",
      "fileType": "GENOMIC_NUCLEOTIDE_FASTA"
    }
  ]
},{
  "accession": "GCA_000910735.1",
  "files": [
    {
      "filePath": "GCA_000910735.1/GCA_000910735.1_ViralProj214366_genomic.fna",
      "fileType": "GENOMIC_NUCLEOTIDE_FASTA"
    }
  ]
},{
  "accession": "GCA_000915895.1",
  "files": [
    {
      "filePath": "GCA_000915895.1/GCA_000915895.1_ViralMultiSegProj231682_genomic.fna",
      "fileType": "GENOMIC_NUCLEOTIDE_FASTA"
    }
  ]
},{
  "accession": "GCA_000917835.1",
  "files": [
    {
      "filePath": "GCA_000917835.1/GCA_000917835.1_ViralProj242273_genomic.fna",
      "fileType": "GENOMIC_NUCLEOTIDE_FASTA"
    }
  ]
},{
  "accession": "GCA_000918115.1",
  "files": [
    {
      "filePath": "GCA_000918115.1/GCA_000918115.1_ViralProj243827_genomic.fna",
      "fileType": "GENOMIC_NUCLEOTIDE_FASTA"
    }
  ]
},{
  "accession": "GCA_000921035.1",
  "files": [
    {
      "filePath": "GCA_000921035.1/GCA_000921035.1_ViralProj253218_genomic.fna",
      "fileType": "GENOMIC_NUCLEOTIDE_FASTA"
    }
  ]
},{
  "accession": "GCA_000921135.1",
  "files": [
    {
      "filePath": "GCA_000921135.1/GCA_000921135.1_ViralProj253330_genomic.fna",
      "fileType": "GENOMIC_NUCLEOTIDE_FASTA"
    }
  ]
},{
  "accession": "GCA_000921155.1",
  "files": [
    {
      "filePath": "GCA_000921155.1/GCA_000921155.1_ViralProj253384_genomic.fna",
      "fileType": "GENOMIC_NUCLEOTIDE_FASTA"
    }
  ]
},{
  "accession": "GCA_000921915.1",
  "files": [
    {
      "filePath": "GCA_000921915.1/GCA_000921915.1_ViralProj253319_genomic.fna",
      "fileType": "GENOMIC_NUCLEOTIDE_FASTA"
    }
  ]
},{
  "accession": "GCA_000921995.1",
  "files": [
    {
      "filePath": "GCA_000921995.1/GCA_000921995.1_ViralProj253385_genomic.fna",
      "fileType": "GENOMIC_NUCLEOTIDE_FASTA"
    }
  ]
},{
  "accession": "GCA_000923075.1",
  "files": [
    {
      "filePath": "GCA_000923075.1/GCA_000923075.1_ViralProj253390_genomic.fna",
      "fileType": "GENOMIC_NUCLEOTIDE_FASTA"
    }
  ]
},{
  "accession": "GCA_000923695.1",
  "files": [
    {
      "filePath": "GCA_000923695.1/GCA_000923695.1_ViralProj253387_genomic.fna",
      "fileType": "GENOMIC_NUCLEOTIDE_FASTA"
    }
  ]
},{
  "accession": "GCA_000923955.1",
  "files": [
    {
      "filePath": "GCA_000923955.1/GCA_000923955.1_ViralProj256085_genomic.fna",
      "fileType": "GENOMIC_NUCLEOTIDE_FASTA"
    }
  ]
},{
  "accession": "GCA_000923975.1",
  "files": [
    {
      "filePath": "GCA_000923975.1/GCA_000923975.1_ViralProj257662_genomic.fna",
      "fileType": "GENOMIC_NUCLEOTIDE_FASTA"
    }
  ]
},{
  "accession": "GCA_000924435.1",
  "files": [
    {
      "filePath": "GCA_000924435.1/GCA_000924435.1_ViralProj263847_genomic.fna",
      "fileType": "GENOMIC_NUCLEOTIDE_FASTA"
    }
  ]
},{
  "accession": "GCA_000924535.1",
  "files": [
    {
      "filePath": "GCA_000924535.1/GCA_000924535.1_ViralProj264909_genomic.fna",
      "fileType": "GENOMIC_NUCLEOTIDE_FASTA"
    }
  ]
},{
  "accession": "GCA_000925615.1",
  "files": [
    {
      "filePath": "GCA_000925615.1/GCA_000925615.1_ViralProj265904_genomic.fna",
      "fileType": "GENOMIC_NUCLEOTIDE_FASTA"
    }
  ]
},{
  "accession": "GCA_000926575.1",
  "files": [
    {
      "filePath": "GCA_000926575.1/GCA_000926575.1_ViralProj265878_genomic.fna",
      "fileType": "GENOMIC_NUCLEOTIDE_FASTA"
    }
  ]
},{
  "accession": "GCA_000926615.1",
  "files": [
    {
      "filePath": "GCA_000926615.1/GCA_000926615.1_ViralProj265897_genomic.fna",
      "fileType": "GENOMIC_NUCLEOTIDE_FASTA"
    }
  ]
},{
  "accession": "GCA_000926795.1",
  "files": [
    {
      "filePath": "GCA_000926795.1/GCA_000926795.1_ViralProj266713_genomic.fna",
      "fileType": "GENOMIC_NUCLEOTIDE_FASTA"
    }
  ]
},{
  "accession": "GCA_000926995.1",
  "files": [
    {
      "filePath": "GCA_000926995.1/GCA_000926995.1_ViralProj264895_genomic.fna",
      "fileType": "GENOMIC_NUCLEOTIDE_FASTA"
    }
  ]
},{
  "accession": "GCA_000927155.1",
  "files": [
    {
      "filePath": "GCA_000927155.1/GCA_000927155.1_ViralProj264934_genomic.fna",
      "fileType": "GENOMIC_NUCLEOTIDE_FASTA"
    }
  ]
},{
  "accession": "GCA_000927855.1",
  "files": [
    {
      "filePath": "GCA_000927855.1/GCA_000927855.1_ViralProj268553_genomic.fna",
      "fileType": "GENOMIC_NUCLEOTIDE_FASTA"
    }
  ]
},{
  "accession": "GCA_000929655.1",
  "files": [
    {
      "filePath": "GCA_000929655.1/GCA_000929655.1_ViralProj267781_genomic.fna",
      "fileType": "GENOMIC_NUCLEOTIDE_FASTA"
    }
  ]
},{
  "accession": "GCA_000930815.1",
  "files": [
    {
      "filePath": "GCA_000930815.1/GCA_000930815.1_ViralProj272442_genomic.fna",
      "fileType": "GENOMIC_NUCLEOTIDE_FASTA"
    }
  ]
},{
  "accession": "GCA_000931095.1",
  "files": [
    {
      "filePath": "GCA_000931095.1/GCA_000931095.1_ViralProj274155_genomic.fna",
      "fileType": "GENOMIC_NUCLEOTIDE_FASTA"
    }
  ]
},{
  "accession": "GCA_000931295.1",
  "files": [
    {
      "filePath": "GCA_000931295.1/GCA_000931295.1_ViralProj274154_genomic.fna",
      "fileType": "GENOMIC_NUCLEOTIDE_FASTA"
    }
  ]
},{
  "accession": "GCA_001028965.1",
  "files": [
    {
      "filePath": "GCA_001028965.1/GCA_001028965.1_ViralProj286258_genomic.fna",
      "fileType": "GENOMIC_NUCLEOTIDE_FASTA"
    }
  ]
},{
  "accession": "GCA_001185005.1",
  "files": [
    {
      "filePath": "GCA_001185005.1/GCA_001185005.1_ViralMultiSegProj290358_genomic.fna",
      "fileType": "GENOMIC_NUCLEOTIDE_FASTA"
    }
  ]
},{
  "accession": "GCA_001271315.1",
  "files": [
    {
      "filePath": "GCA_001271315.1/GCA_001271315.1_ViralProj293054_genomic.fna",
      "fileType": "GENOMIC_NUCLEOTIDE_FASTA"
    }
  ]
},{
  "accession": "GCA_001274165.1",
  "files": [
    {
      "filePath": "GCA_001274165.1/GCA_001274165.1_ViralProj293706_genomic.fna",
      "fileType": "GENOMIC_NUCLEOTIDE_FASTA"
    }
  ]
},{
  "accession": "GCA_001274505.1",
  "files": [
    {
      "filePath": "GCA_001274505.1/GCA_001274505.1_ViralProj293734_genomic.fna",
      "fileType": "GENOMIC_NUCLEOTIDE_FASTA"
    }
  ]
},{
  "accession": "GCA_001310215.1",
  "files": [
    {
      "filePath": "GCA_001310215.1/GCA_001310215.1_ViralProj298247_genomic.fna",
      "fileType": "GENOMIC_NUCLEOTIDE_FASTA"
    }
  ]
},{
  "accession": "GCA_001343805.1",
  "files": [
    {
      "filePath": "GCA_001343805.1/GCA_001343805.1_ViralMultiSegProj176605_genomic.fna",
      "fileType": "GENOMIC_NUCLEOTIDE_FASTA"
    }
  ]
},{
  "accession": "GCA_001430415.1",
  "files": [
    {
      "filePath": "GCA_001430415.1/GCA_001430415.1_ViralProj300249_genomic.fna",
      "fileType": "GENOMIC_NUCLEOTIDE_FASTA"
    }
  ]
},{
  "accession": "GCA_001430495.1",
  "files": [
    {
      "filePath": "GCA_001430495.1/GCA_001430495.1_ViralProj300793_genomic.fna",
      "fileType": "GENOMIC_NUCLEOTIDE_FASTA"
    }
  ]
},{
  "accession": "GCA_001430615.1",
  "files": [
    {
      "filePath": "GCA_001430615.1/GCA_001430615.1_ViralProj300250_genomic.fna",
      "fileType": "GENOMIC_NUCLEOTIDE_FASTA"
    }
  ]
},{
  "accession": "GCA_001461385.2",
  "files": [
    {
      "filePath": "GCA_001461385.2/GCA_001461385.2_ASM146138v2_genomic.fna",
      "fileType": "GENOMIC_NUCLEOTIDE_FASTA"
    }
  ]
},{
  "accession": "GCA_001505075.1",
  "files": [
    {
      "filePath": "GCA_001505075.1/GCA_001505075.1_ViralProj307920_genomic.fna",
      "fileType": "GENOMIC_NUCLEOTIDE_FASTA"
    }
  ]
},{
  "accession": "GCA_001505735.1",
  "files": [
    {
      "filePath": "GCA_001505735.1/GCA_001505735.1_ViralProj307921_genomic.fna",
      "fileType": "GENOMIC_NUCLEOTIDE_FASTA"
    }
  ]
},{
  "accession": "GCA_001561005.1",
  "files": [
    {
      "filePath": "GCA_001561005.1/GCA_001561005.1_ViralProj311730_genomic.fna",
      "fileType": "GENOMIC_NUCLEOTIDE_FASTA"
    }
  ]
},{
  "accession": "GCA_001630105.1",
  "files": [
    {
      "filePath": "GCA_001630105.1/GCA_001630105.1_ViralMultiSegProj319116_genomic.fna",
      "fileType": "GENOMIC_NUCLEOTIDE_FASTA"
    }
  ]
},{
  "accession": "GCA_001634415.1",
  "files": [
    {
      "filePath": "GCA_001634415.1/GCA_001634415.1_ViralProj319735_genomic.fna",
      "fileType": "GENOMIC_NUCLEOTIDE_FASTA"
    }
  ]
},{
  "accession": "GCA_001646575.1",
  "files": [
    {
      "filePath": "GCA_001646575.1/GCA_001646575.1_ViralProj321704_genomic.fna",
      "fileType": "GENOMIC_NUCLEOTIDE_FASTA"
    }
  ]
},{
  "accession": "GCA_001651165.1",
  "files": [
    {
      "filePath": "GCA_001651165.1/GCA_001651165.1_ViralProj322485_genomic.fna",
      "fileType": "GENOMIC_NUCLEOTIDE_FASTA"
    }
  ]
},{
  "accession": "GCA_001651185.1",
  "files": [
    {
      "filePath": "GCA_001651185.1/GCA_001651185.1_ViralProj322484_genomic.fna",
      "fileType": "GENOMIC_NUCLEOTIDE_FASTA"
    }
  ]
},{
  "accession": "GCA_001678215.2",
  "files": [
    {
      "filePath": "GCA_001678215.2/GCA_001678215.2_ViralProj327358_genomic.fna",
      "fileType": "GENOMIC_NUCLEOTIDE_FASTA"
    }
  ]
},{
  "accession": "GCA_001777185.1",
  "files": [
    {
      "filePath": "GCA_001777185.1/GCA_001777185.1_ViralProj348726_genomic.fna",
      "fileType": "GENOMIC_NUCLEOTIDE_FASTA"
    }
  ]
},{
  "accession": "GCA_001777205.1",
  "files": [
    {
      "filePath": "GCA_001777205.1/GCA_001777205.1_ViralMultiSegProj348357_genomic.fna",
      "fileType": "GENOMIC_NUCLEOTIDE_FASTA"
    }
  ]
},{
  "accession": "GCA_001777305.1",
  "files": [
    {
      "filePath": "GCA_001777305.1/GCA_001777305.1_ViralMultiSegProj348722_genomic.fna",
      "fileType": "GENOMIC_NUCLEOTIDE_FASTA"
    }
  ]
},{
  "accession": "GCA_001866895.1",
  "files": [
    {
      "filePath": "GCA_001866895.1/GCA_001866895.1_wgs1_genomic.fna",
      "fileType": "GENOMIC_NUCLEOTIDE_FASTA"
    }
  ]
},{
  "accession": "GCA_001885485.1",
  "files": [
    {
      "filePath": "GCA_001885485.1/GCA_001885485.1_ViralProj354165_genomic.fna",
      "fileType": "GENOMIC_NUCLEOTIDE_FASTA"
    }
  ]
},{
  "accession": "GCA_001921595.1",
  "files": [
    {
      "filePath": "GCA_001921595.1/GCA_001921595.1_ViralProj358543_genomic.fna",
      "fileType": "GENOMIC_NUCLEOTIDE_FASTA"
    }
  ]
},{
  "accession": "GCA_001962315.1",
  "files": [
    {
      "filePath": "GCA_001962315.1/GCA_001962315.1_ViralProj361952_genomic.fna",
      "fileType": "GENOMIC_NUCLEOTIDE_FASTA"
    }
  ]
},{
  "accession": "GCA_001974475.1",
  "files": [
    {
      "filePath": "GCA_001974475.1/GCA_001974475.1_ViralProj368971_genomic.fna",
      "fileType": "GENOMIC_NUCLEOTIDE_FASTA"
    }
  ]
},{
  "accession": "GCA_002024775.1",
  "files": [
    {
      "filePath": "GCA_002024775.1/GCA_002024775.1_ViralProj378396_genomic.fna",
      "fileType": "GENOMIC_NUCLEOTIDE_FASTA"
    }
  ]
},{
  "accession": "GCA_002118405.1",
  "files": [
    {
      "filePath": "GCA_002118405.1/GCA_002118405.1_ViralMultiSegProj385629_genomic.fna",
      "fileType": "GENOMIC_NUCLEOTIDE_FASTA"
    }
  ]
},{
  "accession": "GCA_002163385.1",
  "files": [
    {
      "filePath": "GCA_002163385.1/GCA_002163385.1_ViralProj388458_genomic.fna",
      "fileType": "GENOMIC_NUCLEOTIDE_FASTA"
    }
  ]
},{
  "accession": "GCA_002219825.1",
  "files": [
    {
      "filePath": "GCA_002219825.1/GCA_002219825.1_ViralProj394311_genomic.fna",
      "fileType": "GENOMIC_NUCLEOTIDE_FASTA"
    }
  ]
},{
  "accession": "GCA_002354945.1",
  "files": [
    {
      "filePath": "GCA_002354945.1/GCA_002354945.1_ViralProj400090_genomic.fna",
      "fileType": "GENOMIC_NUCLEOTIDE_FASTA"
    }
  ]
},{
  "accession": "GCA_002374355.1",
  "files": [
    {
      "filePath": "GCA_002374355.1/GCA_002374355.1_ASM237435v1_genomic.fna",
      "fileType": "GENOMIC_NUCLEOTIDE_FASTA"
    }
  ]
},{
  "accession": "GCA_002378485.1",
  "files": [
    {
      "filePath": "GCA_002378485.1/GCA_002378485.1_ASM237848v1_genomic.fna",
      "fileType": "GENOMIC_NUCLEOTIDE_FASTA"
    }
  ]
},{
  "accession": "GCA_002604385.1",
  "files": [
    {
      "filePath": "GCA_002604385.1/GCA_002604385.1_ASM260438v1_genomic.fna",
      "fileType": "GENOMIC_NUCLEOTIDE_FASTA"
    }
  ]
},{
  "accession": "GCA_002604405.1",
  "files": [
    {
      "filePath": "GCA_002604405.1/GCA_002604405.1_ASM260440v1_genomic.fna",
      "fileType": "GENOMIC_NUCLEOTIDE_FASTA"
    }
  ]
},{
  "accession": "GCA_002605585.1",
  "files": [
    {
      "filePath": "GCA_002605585.1/GCA_002605585.1_Lweihen2.0_genomic.fna",
      "fileType": "GENOMIC_NUCLEOTIDE_FASTA"
    }
  ]
},{
  "accession": "GCA_002629965.1",
  "files": [
    {
      "filePath": "GCA_002629965.1/GCA_002629965.1_ASM262996v1_genomic.fna",
      "fileType": "GENOMIC_NUCLEOTIDE_FASTA"
    }
  ]
},{
  "accession": "GCA_002814675.1",
  "files": [
    {
      "filePath": "GCA_002814675.1/GCA_002814675.1_ASM281467v1_genomic.fna",
      "fileType": "GENOMIC_NUCLEOTIDE_FASTA"
    }
  ]
},{
  "accession": "GCA_002814695.1",
  "files": [
    {
      "filePath": "GCA_002814695.1/GCA_002814695.1_ASM281469v1_genomic.fna",
      "fileType": "GENOMIC_NUCLEOTIDE_FASTA"
    }
  ]
},{
  "accession": "GCA_002816465.1",
  "files": [
    {
      "filePath": "GCA_002816465.1/GCA_002816465.1_ASM281646v1_genomic.fna",
      "fileType": "GENOMIC_NUCLEOTIDE_FASTA"
    }
  ]
},{
  "accession": "GCA_002819125.1",
  "files": [
    {
      "filePath": "GCA_002819125.1/GCA_002819125.1_ASM281912v1_genomic.fna",
      "fileType": "GENOMIC_NUCLEOTIDE_FASTA"
    }
  ]
},{
  "accession": "GCA_002822765.1",
  "files": [
    {
      "filePath": "GCA_002822765.1/GCA_002822765.1_ASM282276v1_genomic.fna",
      "fileType": "GENOMIC_NUCLEOTIDE_FASTA"
    }
  ]
},{
  "accession": "GCA_002825065.1",
  "files": [
    {
      "filePath": "GCA_002825065.1/GCA_002825065.1_ASM282506v1_genomic.fna",
      "fileType": "GENOMIC_NUCLEOTIDE_FASTA"
    }
  ]
},{
  "accession": "GCA_002825085.1",
  "files": [
    {
      "filePath": "GCA_002825085.1/GCA_002825085.1_ASM282508v1_genomic.fna",
      "fileType": "GENOMIC_NUCLEOTIDE_FASTA"
    }
  ]
},{
  "accession": "GCA_002825105.1",
  "files": [
    {
      "filePath": "GCA_002825105.1/GCA_002825105.1_ASM282510v1_genomic.fna",
      "fileType": "GENOMIC_NUCLEOTIDE_FASTA"
    }
  ]
},{
  "accession": "GCA_002825125.1",
  "files": [
    {
      "filePath": "GCA_002825125.1/GCA_002825125.1_ASM282512v1_genomic.fna",
      "fileType": "GENOMIC_NUCLEOTIDE_FASTA"
    }
  ]
},{
  "accession": "GCA_002825145.1",
  "files": [
    {
      "filePath": "GCA_002825145.1/GCA_002825145.1_ASM282514v1_genomic.fna",
      "fileType": "GENOMIC_NUCLEOTIDE_FASTA"
    }
  ]
},{
  "accession": "GCA_002825165.1",
  "files": [
    {
      "filePath": "GCA_002825165.1/GCA_002825165.1_ASM282516v1_genomic.fna",
      "fileType": "GENOMIC_NUCLEOTIDE_FASTA"
    }
  ]
},{
  "accession": "GCA_002825185.1",
  "files": [
    {
      "filePath": "GCA_002825185.1/GCA_002825185.1_ASM282518v1_genomic.fna",
      "fileType": "GENOMIC_NUCLEOTIDE_FASTA"
    }
  ]
},{
  "accession": "GCA_002825205.1",
  "files": [
    {
      "filePath": "GCA_002825205.1/GCA_002825205.1_ASM282520v1_genomic.fna",
      "fileType": "GENOMIC_NUCLEOTIDE_FASTA"
    }
  ]
},{
  "accession": "GCA_002825225.1",
  "files": [
    {
      "filePath": "GCA_002825225.1/GCA_002825225.1_ASM282522v1_genomic.fna",
      "fileType": "GENOMIC_NUCLEOTIDE_FASTA"
    }
  ]
},{
  "accession": "GCA_002825245.1",
  "files": [
    {
      "filePath": "GCA_002825245.1/GCA_002825245.1_ASM282524v1_genomic.fna",
      "fileType": "GENOMIC_NUCLEOTIDE_FASTA"
    }
  ]
},{
  "accession": "GCA_002826805.1",
  "files": [
    {
      "filePath": "GCA_002826805.1/GCA_002826805.1_ASM282680v1_genomic.fna",
      "fileType": "GENOMIC_NUCLEOTIDE_FASTA"
    }
  ]
},{
  "accession": "GCA_002828065.1",
  "files": [
    {
      "filePath": "GCA_002828065.1/GCA_002828065.1_ASM282806v1_genomic.fna",
      "fileType": "GENOMIC_NUCLEOTIDE_FASTA"
    }
  ]
},{
  "accession": "GCA_002828605.1",
  "files": [
    {
      "filePath": "GCA_002828605.1/GCA_002828605.1_ASM282860v1_genomic.fna",
      "fileType": "GENOMIC_NUCLEOTIDE_FASTA"
    }
  ]
},{
  "accession": "GCA_002830865.1",
  "files": [
    {
      "filePath": "GCA_002830865.1/GCA_002830865.1_ASM283086v1_genomic.fna",
      "fileType": "GENOMIC_NUCLEOTIDE_FASTA"
    }
  ]
},{
  "accession": "GCA_002831205.1",
  "files": [
    {
      "filePath": "GCA_002831205.1/GCA_002831205.1_ASM283120v1_genomic.fna",
      "fileType": "GENOMIC_NUCLEOTIDE_FASTA"
    }
  ]
},{
  "accession": "GCA_002831425.1",
  "files": [
    {
      "filePath": "GCA_002831425.1/GCA_002831425.1_ASM283142v1_genomic.fna",
      "fileType": "GENOMIC_NUCLEOTIDE_FASTA"
    }
  ]
},{
  "accession": "GCA_002888955.1",
  "files": [
    {
      "filePath": "GCA_002888955.1/GCA_002888955.1_ASM288895v1_genomic.fna",
      "fileType": "GENOMIC_NUCLEOTIDE_FASTA"
    }
  ]
},{
  "accession": "GCA_002889075.1",
  "files": [
    {
      "filePath": "GCA_002889075.1/GCA_002889075.1_ASM288907v1_genomic.fna",
      "fileType": "GENOMIC_NUCLEOTIDE_FASTA"
    }
  ]
},{
  "accession": "GCA_002890095.1",
  "files": [
    {
      "filePath": "GCA_002890095.1/GCA_002890095.1_ASM289009v1_genomic.fna",
      "fileType": "GENOMIC_NUCLEOTIDE_FASTA"
    }
  ]
},{
  "accession": "GCA_002956025.1",
  "files": [
    {
      "filePath": "GCA_002956025.1/GCA_002956025.1_ASM295602v1_genomic.fna",
      "fileType": "GENOMIC_NUCLEOTIDE_FASTA"
    }
  ]
},{
  "accession": "GCA_002986635.1",
  "files": [
    {
      "filePath": "GCA_002986635.1/GCA_002986635.1_ASM298663v1_genomic.fna",
      "fileType": "GENOMIC_NUCLEOTIDE_FASTA"
    }
  ]
},{
  "accession": "GCA_002987555.1",
  "files": [
    {
      "filePath": "GCA_002987555.1/GCA_002987555.1_ASM298755v1_genomic.fna",
      "fileType": "GENOMIC_NUCLEOTIDE_FASTA"
    }
  ]
},{
  "accession": "GCA_002988095.1",
  "files": [
    {
      "filePath": "GCA_002988095.1/GCA_002988095.1_ASM298809v1_genomic.fna",
      "fileType": "GENOMIC_NUCLEOTIDE_FASTA"
    }
  ]
},{
  "accession": "GCA_002988125.1",
  "files": [
    {
      "filePath": "GCA_002988125.1/GCA_002988125.1_ASM298812v1_genomic.fna",
      "fileType": "GENOMIC_NUCLEOTIDE_FASTA"
    }
  ]
},{
  "accession": "GCA_002994695.1",
  "files": [
    {
      "filePath": "GCA_002994695.1/GCA_002994695.1_ASM299469v1_genomic.fna",
      "fileType": "GENOMIC_NUCLEOTIDE_FASTA"
    }
  ]
},{
  "accession": "GCA_003029225.2",
  "files": [
    {
      "filePath": "GCA_003029225.2/GCA_003029225.2_ASM302922v2_genomic.fna",
      "fileType": "GENOMIC_NUCLEOTIDE_FASTA"
    }
  ]
},{
  "accession": "GCA_003029295.1",
  "files": [
    {
      "filePath": "GCA_003029295.1/GCA_003029295.1_ASM302929v1_genomic.fna",
      "fileType": "GENOMIC_NUCLEOTIDE_FASTA"
    }
  ]
},{
  "accession": "GCA_003029595.1",
  "files": [
    {
      "filePath": "GCA_003029595.1/GCA_003029595.1_ASM302959v1_genomic.fna",
      "fileType": "GENOMIC_NUCLEOTIDE_FASTA"
    }
  ]
},{
  "accession": "GCA_003032535.1",
  "files": [
    {
      "filePath": "GCA_003032535.1/GCA_003032535.1_ASM303253v1_genomic.fna",
      "fileType": "GENOMIC_NUCLEOTIDE_FASTA"
    }
  ]
},{
  "accession": "GCA_003048235.1",
  "files": [
    {
      "filePath": "GCA_003048235.1/GCA_003048235.1_ASM304823v1_genomic.fna",
      "fileType": "GENOMIC_NUCLEOTIDE_FASTA"
    }
  ]
},{
  "accession": "GCA_003051905.1",
  "files": [
    {
      "filePath": "GCA_003051905.1/GCA_003051905.1_ASM305190v1_genomic.fna",
      "fileType": "GENOMIC_NUCLEOTIDE_FASTA"
    }
  ]
},{
  "accession": "GCA_003051925.1",
  "files": [
    {
      "filePath": "GCA_003051925.1/GCA_003051925.1_ASM305192v1_genomic.fna",
      "fileType": "GENOMIC_NUCLEOTIDE_FASTA"
    }
  ]
},{
  "accession": "GCA_003159095.1",
  "files": [
    {
      "filePath": "GCA_003159095.1/GCA_003159095.1_ASM315909v1_genomic.fna",
      "fileType": "GENOMIC_NUCLEOTIDE_FASTA"
    }
  ]
},{
  "accession": "GCA_003177815.1",
  "files": [
    {
      "filePath": "GCA_003177815.1/GCA_003177815.1_ASM317781v1_genomic.fna",
      "fileType": "GENOMIC_NUCLEOTIDE_FASTA"
    }
  ]
},{
  "accession": "GCA_003178035.1",
  "files": [
    {
      "filePath": "GCA_003178035.1/GCA_003178035.1_ASM317803v1_genomic.fna",
      "fileType": "GENOMIC_NUCLEOTIDE_FASTA"
    }
  ]
},{
  "accession": "GCA_003178075.1",
  "files": [
    {
      "filePath": "GCA_003178075.1/GCA_003178075.1_ASM317807v1_genomic.fna",
      "fileType": "GENOMIC_NUCLEOTIDE_FASTA"
    }
  ]
},{
  "accession": "GCA_003178095.1",
  "files": [
    {
      "filePath": "GCA_003178095.1/GCA_003178095.1_ASM317809v1_genomic.fna",
      "fileType": "GENOMIC_NUCLEOTIDE_FASTA"
    }
  ]
},{
  "accession": "GCA_003178115.1",
  "files": [
    {
      "filePath": "GCA_003178115.1/GCA_003178115.1_ASM317811v1_genomic.fna",
      "fileType": "GENOMIC_NUCLEOTIDE_FASTA"
    }
  ]
},{
  "accession": "GCA_003178135.1",
  "files": [
    {
      "filePath": "GCA_003178135.1/GCA_003178135.1_ASM317813v1_genomic.fna",
      "fileType": "GENOMIC_NUCLEOTIDE_FASTA"
    }
  ]
},{
  "accession": "GCA_003178155.1",
  "files": [
    {
      "filePath": "GCA_003178155.1/GCA_003178155.1_ASM317815v1_genomic.fna",
      "fileType": "GENOMIC_NUCLEOTIDE_FASTA"
    }
  ]
},{
  "accession": "GCA_003178175.1",
  "files": [
    {
      "filePath": "GCA_003178175.1/GCA_003178175.1_ASM317817v1_genomic.fna",
      "fileType": "GENOMIC_NUCLEOTIDE_FASTA"
    }
  ]
},{
  "accession": "GCA_003178255.1",
  "files": [
    {
      "filePath": "GCA_003178255.1/GCA_003178255.1_ASM317825v1_genomic.fna",
      "fileType": "GENOMIC_NUCLEOTIDE_FASTA"
    }
  ]
},{
  "accession": "GCA_003178275.1",
  "files": [
    {
      "filePath": "GCA_003178275.1/GCA_003178275.1_ASM317827v1_genomic.fna",
      "fileType": "GENOMIC_NUCLEOTIDE_FASTA"
    }
  ]
},{
  "accession": "GCA_003178575.1",
  "files": [
    {
      "filePath": "GCA_003178575.1/GCA_003178575.1_ASM317857v1_genomic.fna",
      "fileType": "GENOMIC_NUCLEOTIDE_FASTA"
    }
  ]
},{
  "accession": "GCA_003179895.1",
  "files": [
    {
      "filePath": "GCA_003179895.1/GCA_003179895.1_ASM317989v1_genomic.fna",
      "fileType": "GENOMIC_NUCLEOTIDE_FASTA"
    }
  ]
},{
  "accession": "GCA_003183645.1",
  "files": [
    {
      "filePath": "GCA_003183645.1/GCA_003183645.1_ASM318364v1_genomic.fna",
      "fileType": "GENOMIC_NUCLEOTIDE_FASTA"
    }
  ]
},{
  "accession": "GCA_003183665.1",
  "files": [
    {
      "filePath": "GCA_003183665.1/GCA_003183665.1_ASM318366v1_genomic.fna",
      "fileType": "GENOMIC_NUCLEOTIDE_FASTA"
    }
  ]
},{
  "accession": "GCA_003183685.1",
  "files": [
    {
      "filePath": "GCA_003183685.1/GCA_003183685.1_ASM318368v1_genomic.fna",
      "fileType": "GENOMIC_NUCLEOTIDE_FASTA"
    }
  ]
},{
  "accession": "GCA_003621095.1",
  "files": [
    {
      "filePath": "GCA_003621095.1/GCA_003621095.1_ASM362109v1_genomic.fna",
      "fileType": "GENOMIC_NUCLEOTIDE_FASTA"
    }
  ]
},{
  "accession": "GCA_003623315.1",
  "files": [
    {
      "filePath": "GCA_003623315.1/GCA_003623315.1_ASM362331v1_genomic.fna",
      "fileType": "GENOMIC_NUCLEOTIDE_FASTA"
    }
  ]
},{
  "accession": "GCA_003656545.2",
  "files": [
    {
      "filePath": "GCA_003656545.2/GCA_003656545.2_ASM365654v1_genomic.fna",
      "fileType": "GENOMIC_NUCLEOTIDE_FASTA"
    }
  ]
},{
  "accession": "GCA_003673145.1",
  "files": [
    {
      "filePath": "GCA_003673145.1/GCA_003673145.1_ASM367314v1_genomic.fna",
      "fileType": "GENOMIC_NUCLEOTIDE_FASTA"
    }
  ]
},{
  "accession": "GCA_003673185.1",
  "files": [
    {
      "filePath": "GCA_003673185.1/GCA_003673185.1_ASM367318v1_genomic.fna",
      "fileType": "GENOMIC_NUCLEOTIDE_FASTA"
    }
  ]
},{
  "accession": "GCA_003673205.1",
  "files": [
    {
      "filePath": "GCA_003673205.1/GCA_003673205.1_ASM367320v1_genomic.fna",
      "fileType": "GENOMIC_NUCLEOTIDE_FASTA"
    }
  ]
},{
  "accession": "GCA_003673225.1",
  "files": [
    {
      "filePath": "GCA_003673225.1/GCA_003673225.1_ASM367322v1_genomic.fna",
      "fileType": "GENOMIC_NUCLEOTIDE_FASTA"
    }
  ]
},{
  "accession": "GCA_003673285.1",
  "files": [
    {
      "filePath": "GCA_003673285.1/GCA_003673285.1_ASM367328v1_genomic.fna",
      "fileType": "GENOMIC_NUCLEOTIDE_FASTA"
    }
  ]
},{
  "accession": "GCA_003673365.1",
  "files": [
    {
      "filePath": "GCA_003673365.1/GCA_003673365.1_ASM367336v1_genomic.fna",
      "fileType": "GENOMIC_NUCLEOTIDE_FASTA"
    }
  ]
},{
  "accession": "GCA_003673385.1",
  "files": [
    {
      "filePath": "GCA_003673385.1/GCA_003673385.1_ASM367338v1_genomic.fna",
      "fileType": "GENOMIC_NUCLEOTIDE_FASTA"
    }
  ]
},{
  "accession": "GCA_003673405.1",
  "files": [
    {
      "filePath": "GCA_003673405.1/GCA_003673405.1_ASM367340v1_genomic.fna",
      "fileType": "GENOMIC_NUCLEOTIDE_FASTA"
    }
  ]
},{
  "accession": "GCA_003673425.1",
  "files": [
    {
      "filePath": "GCA_003673425.1/GCA_003673425.1_ASM367342v1_genomic.fna",
      "fileType": "GENOMIC_NUCLEOTIDE_FASTA"
    }
  ]
},{
  "accession": "GCA_003673445.1",
  "files": [
    {
      "filePath": "GCA_003673445.1/GCA_003673445.1_ASM367344v1_genomic.fna",
      "fileType": "GENOMIC_NUCLEOTIDE_FASTA"
    }
  ]
},{
  "accession": "GCA_003673505.1",
  "files": [
    {
      "filePath": "GCA_003673505.1/GCA_003673505.1_ASM367350v1_genomic.fna",
      "fileType": "GENOMIC_NUCLEOTIDE_FASTA"
    }
  ]
},{
  "accession": "GCA_003846865.1",
  "files": [
    {
      "filePath": "GCA_003846865.1/GCA_003846865.1_ASM384686v1_genomic.fna",
      "fileType": "GENOMIC_NUCLEOTIDE_FASTA"
    }
  ]
},{
  "accession": "GCA_003847025.1",
  "files": [
    {
      "filePath": "GCA_003847025.1/GCA_003847025.1_ASM384702v1_genomic.fna",
      "fileType": "GENOMIC_NUCLEOTIDE_FASTA"
    }
  ]
},{
  "accession": "GCA_003847925.1",
  "files": [
    {
      "filePath": "GCA_003847925.1/GCA_003847925.1_ASM384792v1_genomic.fna",
      "fileType": "GENOMIC_NUCLEOTIDE_FASTA"
    }
  ]
},{
  "accession": "GCA_003847945.1",
  "files": [
    {
      "filePath": "GCA_003847945.1/GCA_003847945.1_ASM384794v1_genomic.fna",
      "fileType": "GENOMIC_NUCLEOTIDE_FASTA"
    }
  ]
},{
  "accession": "GCA_003847965.1",
  "files": [
    {
      "filePath": "GCA_003847965.1/GCA_003847965.1_ASM384796v1_genomic.fna",
      "fileType": "GENOMIC_NUCLEOTIDE_FASTA"
    }
  ]
},{
  "accession": "GCA_003847985.1",
  "files": [
    {
      "filePath": "GCA_003847985.1/GCA_003847985.1_ASM384798v1_genomic.fna",
      "fileType": "GENOMIC_NUCLEOTIDE_FASTA"
    }
  ]
},{
  "accession": "GCA_003848005.1",
  "files": [
    {
      "filePath": "GCA_003848005.1/GCA_003848005.1_ASM384800v1_genomic.fna",
      "fileType": "GENOMIC_NUCLEOTIDE_FASTA"
    }
  ]
},{
  "accession": "GCA_003848025.1",
  "files": [
    {
      "filePath": "GCA_003848025.1/GCA_003848025.1_ASM384802v1_genomic.fna",
      "fileType": "GENOMIC_NUCLEOTIDE_FASTA"
    }
  ]
},{
  "accession": "GCA_003848045.1",
  "files": [
    {
      "filePath": "GCA_003848045.1/GCA_003848045.1_ASM384804v1_genomic.fna",
      "fileType": "GENOMIC_NUCLEOTIDE_FASTA"
    }
  ]
},{
  "accession": "GCA_003848065.1",
  "files": [
    {
      "filePath": "GCA_003848065.1/GCA_003848065.1_ASM384806v1_genomic.fna",
      "fileType": "GENOMIC_NUCLEOTIDE_FASTA"
    }
  ]
},{
  "accession": "GCA_003848085.1",
  "files": [
    {
      "filePath": "GCA_003848085.1/GCA_003848085.1_ASM384808v1_genomic.fna",
      "fileType": "GENOMIC_NUCLEOTIDE_FASTA"
    }
  ]
},{
  "accession": "GCA_003848105.1",
  "files": [
    {
      "filePath": "GCA_003848105.1/GCA_003848105.1_ASM384810v1_genomic.fna",
      "fileType": "GENOMIC_NUCLEOTIDE_FASTA"
    }
  ]
},{
  "accession": "GCA_003848125.1",
  "files": [
    {
      "filePath": "GCA_003848125.1/GCA_003848125.1_ASM384812v1_genomic.fna",
      "fileType": "GENOMIC_NUCLEOTIDE_FASTA"
    }
  ]
},{
  "accession": "GCA_003848325.1",
  "files": [
    {
      "filePath": "GCA_003848325.1/GCA_003848325.1_ASM384832v1_genomic.fna",
      "fileType": "GENOMIC_NUCLEOTIDE_FASTA"
    }
  ]
},{
  "accession": "GCA_003848345.1",
  "files": [
    {
      "filePath": "GCA_003848345.1/GCA_003848345.1_ASM384834v1_genomic.fna",
      "fileType": "GENOMIC_NUCLEOTIDE_FASTA"
    }
  ]
},{
  "accession": "GCA_003848985.1",
  "files": [
    {
      "filePath": "GCA_003848985.1/GCA_003848985.1_ASM384898v1_genomic.fna",
      "fileType": "GENOMIC_NUCLEOTIDE_FASTA"
    }
  ]
},{
  "accession": "GCA_003849005.1",
  "files": [
    {
      "filePath": "GCA_003849005.1/GCA_003849005.1_ASM384900v1_genomic.fna",
      "fileType": "GENOMIC_NUCLEOTIDE_FASTA"
    }
  ]
},{
  "accession": "GCA_003971945.1",
  "files": [
    {
      "filePath": "GCA_003971945.1/GCA_003971945.1_ASM397194v1_genomic.fna",
      "fileType": "GENOMIC_NUCLEOTIDE_FASTA"
    }
  ]
},{
  "accession": "GCA_004130235.1",
  "files": [
    {
      "filePath": "GCA_004130235.1/GCA_004130235.1_ASM413023v1_genomic.fna",
      "fileType": "GENOMIC_NUCLEOTIDE_FASTA"
    }
  ]
},{
  "accession": "GCA_004130555.1",
  "files": [
    {
      "filePath": "GCA_004130555.1/GCA_004130555.1_ASM413055v1_genomic.fna",
      "fileType": "GENOMIC_NUCLEOTIDE_FASTA"
    }
  ]
},{
  "accession": "GCA_004130985.1",
  "files": [
    {
      "filePath": "GCA_004130985.1/GCA_004130985.1_ASM413098v1_genomic.fna",
      "fileType": "GENOMIC_NUCLEOTIDE_FASTA"
    }
  ]
},{
  "accession": "GCA_004131145.1",
  "files": [
    {
      "filePath": "GCA_004131145.1/GCA_004131145.1_ASM413114v1_genomic.fna",
      "fileType": "GENOMIC_NUCLEOTIDE_FASTA"
    }
  ]
},{
  "accession": "GCA_004131505.1",
  "files": [
    {
      "filePath": "GCA_004131505.1/GCA_004131505.1_ASM413150v1_genomic.fna",
      "fileType": "GENOMIC_NUCLEOTIDE_FASTA"
    }
  ]
},{
  "accession": "GCA_004132105.1",
  "files": [
    {
      "filePath": "GCA_004132105.1/GCA_004132105.1_ASM413210v1_genomic.fna",
      "fileType": "GENOMIC_NUCLEOTIDE_FASTA"
    }
  ]
},{
  "accession": "GCA_004133185.1",
  "files": [
    {
      "filePath": "GCA_004133185.1/GCA_004133185.1_ASM413318v1_genomic.fna",
      "fileType": "GENOMIC_NUCLEOTIDE_FASTA"
    }
  ]
},{
  "accession": "GCA_004133205.1",
  "files": [
    {
      "filePath": "GCA_004133205.1/GCA_004133205.1_ASM413320v1_genomic.fna",
      "fileType": "GENOMIC_NUCLEOTIDE_FASTA"
    }
  ]
},{
  "accession": "GCA_004133225.1",
  "files": [
    {
      "filePath": "GCA_004133225.1/GCA_004133225.1_ASM413322v1_genomic.fna",
      "fileType": "GENOMIC_NUCLEOTIDE_FASTA"
    }
  ]
},{
  "accession": "GCA_004134185.1",
  "files": [
    {
      "filePath": "GCA_004134185.1/GCA_004134185.1_ASM413418v1_genomic.fna",
      "fileType": "GENOMIC_NUCLEOTIDE_FASTA"
    }
  ]
},{
  "accession": "GCA_004134565.1",
  "files": [
    {
      "filePath": "GCA_004134565.1/GCA_004134565.1_ASM413456v1_genomic.fna",
      "fileType": "GENOMIC_NUCLEOTIDE_FASTA"
    }
  ]
},{
  "accession": "GCA_004134585.1",
  "files": [
    {
      "filePath": "GCA_004134585.1/GCA_004134585.1_ASM413458v1_genomic.fna",
      "fileType": "GENOMIC_NUCLEOTIDE_FASTA"
    }
  ]
},{
  "accession": "GCA_004134605.1",
  "files": [
    {
      "filePath": "GCA_004134605.1/GCA_004134605.1_ASM413460v1_genomic.fna",
      "fileType": "GENOMIC_NUCLEOTIDE_FASTA"
    }
  ]
},{
  "accession": "GCA_004786595.1",
  "files": [
    {
      "filePath": "GCA_004786595.1/GCA_004786595.1_ASM478659v1_genomic.fna",
      "fileType": "GENOMIC_NUCLEOTIDE_FASTA"
    }
  ]
},{
  "accession": "GCA_004786655.1",
  "files": [
    {
      "filePath": "GCA_004786655.1/GCA_004786655.1_ASM478665v1_genomic.fna",
      "fileType": "GENOMIC_NUCLEOTIDE_FASTA"
    }
  ]
},{
  "accession": "GCA_004786935.1",
  "files": [
    {
      "filePath": "GCA_004786935.1/GCA_004786935.1_ASM478693v1_genomic.fna",
      "fileType": "GENOMIC_NUCLEOTIDE_FASTA"
    }
  ]
},{
  "accession": "GCA_004787355.1",
  "files": [
    {
      "filePath": "GCA_004787355.1/GCA_004787355.1_ASM478735v1_genomic.fna",
      "fileType": "GENOMIC_NUCLEOTIDE_FASTA"
    }
  ]
},{
  "accession": "GCA_004787395.1",
  "files": [
    {
      "filePath": "GCA_004787395.1/GCA_004787395.1_ASM478739v1_genomic.fna",
      "fileType": "GENOMIC_NUCLEOTIDE_FASTA"
    }
  ]
},{
  "accession": "GCA_004787415.1",
  "files": [
    {
      "filePath": "GCA_004787415.1/GCA_004787415.1_ASM478741v1_genomic.fna",
      "fileType": "GENOMIC_NUCLEOTIDE_FASTA"
    }
  ]
},{
  "accession": "GCA_004788335.1",
  "files": [
    {
      "filePath": "GCA_004788335.1/GCA_004788335.1_ASM478833v1_genomic.fna",
      "fileType": "GENOMIC_NUCLEOTIDE_FASTA"
    }
  ]
},{
  "accession": "GCA_004789215.1",
  "files": [
    {
      "filePath": "GCA_004789215.1/GCA_004789215.1_ASM478921v1_genomic.fna",
      "fileType": "GENOMIC_NUCLEOTIDE_FASTA"
    }
  ]
},{
  "accession": "GCA_004789455.1",
  "files": [
    {
      "filePath": "GCA_004789455.1/GCA_004789455.1_ASM478945v1_genomic.fna",
      "fileType": "GENOMIC_NUCLEOTIDE_FASTA"
    }
  ]
},{
  "accession": "GCA_004790115.1",
  "files": [
    {
      "filePath": "GCA_004790115.1/GCA_004790115.1_ASM479011v1_genomic.fna",
      "fileType": "GENOMIC_NUCLEOTIDE_FASTA"
    }
  ]
},{
  "accession": "GCA_004790255.1",
  "files": [
    {
      "filePath": "GCA_004790255.1/GCA_004790255.1_de_novo_assembly_genomic.fna",
      "fileType": "GENOMIC_NUCLEOTIDE_FASTA"
    }
  ]
},{
  "accession": "GCA_004790515.1",
  "files": [
    {
      "filePath": "GCA_004790515.1/GCA_004790515.1_ASM479051v1_genomic.fna",
      "fileType": "GENOMIC_NUCLEOTIDE_FASTA"
    }
  ]
},{
  "accession": "GCA_005410505.1",
  "files": [
    {
      "filePath": "GCA_005410505.1/GCA_005410505.1_ASM541050v1_genomic.fna",
      "fileType": "GENOMIC_NUCLEOTIDE_FASTA"
    }
  ]
},{
  "accession": "GCA_006298005.1",
  "files": [
    {
      "filePath": "GCA_006298005.1/GCA_006298005.1_ASM629800v1_genomic.fna",
      "fileType": "GENOMIC_NUCLEOTIDE_FASTA"
    }
  ]
},{
  "accession": "GCA_006384615.1",
  "files": [
    {
      "filePath": "GCA_006384615.1/GCA_006384615.1_ASM638461v1_genomic.fna",
      "fileType": "GENOMIC_NUCLEOTIDE_FASTA"
    }
  ]
},{
  "accession": "GCA_006449575.1",
  "files": [
    {
      "filePath": "GCA_006449575.1/GCA_006449575.1_ASM644957v1_genomic.fna",
      "fileType": "GENOMIC_NUCLEOTIDE_FASTA"
    }
  ]
},{
  "accession": "GCA_006449595.1",
  "files": [
    {
      "filePath": "GCA_006449595.1/GCA_006449595.1_ASM644959v1_genomic.fna",
      "fileType": "GENOMIC_NUCLEOTIDE_FASTA"
    }
  ]
},{
  "accession": "GCA_006449615.1",
  "files": [
    {
      "filePath": "GCA_006449615.1/GCA_006449615.1_ASM644961v1_genomic.fna",
      "fileType": "GENOMIC_NUCLEOTIDE_FASTA"
    }
  ]
},{
  "accession": "GCA_006449635.1",
  "files": [
    {
      "filePath": "GCA_006449635.1/GCA_006449635.1_ASM644963v1_genomic.fna",
      "fileType": "GENOMIC_NUCLEOTIDE_FASTA"
    }
  ]
},{
  "accession": "GCA_006450655.1",
  "files": [
    {
      "filePath": "GCA_006450655.1/GCA_006450655.1_ASM645065v1_genomic.fna",
      "fileType": "GENOMIC_NUCLEOTIDE_FASTA"
    }
  ]
},{
  "accession": "GCA_006450855.1",
  "files": [
    {
      "filePath": "GCA_006450855.1/GCA_006450855.1_ASM645085v1_genomic.fna",
      "fileType": "GENOMIC_NUCLEOTIDE_FASTA"
    }
  ]
},{
  "accession": "GCA_006450935.1",
  "files": [
    {
      "filePath": "GCA_006450935.1/GCA_006450935.1_ASM645093v1_genomic.fna",
      "fileType": "GENOMIC_NUCLEOTIDE_FASTA"
    }
  ]
},{
  "accession": "GCA_006451695.1",
  "files": [
    {
      "filePath": "GCA_006451695.1/GCA_006451695.1_LSDV_genomic.fna",
      "fileType": "GENOMIC_NUCLEOTIDE_FASTA"
    }
  ]
},{
  "accession": "GCA_006457315.1",
  "files": [
    {
      "filePath": "GCA_006457315.1/GCA_006457315.1_ASM645731v1_genomic.fna",
      "fileType": "GENOMIC_NUCLEOTIDE_FASTA"
    }
  ]
},{
  "accession": "GCA_006457575.1",
  "files": [
    {
      "filePath": "GCA_006457575.1/GCA_006457575.1_ASM645757v1_genomic.fna",
      "fileType": "GENOMIC_NUCLEOTIDE_FASTA"
    }
  ]
},{
  "accession": "GCA_006457685.1",
  "files": [
    {
      "filePath": "GCA_006457685.1/GCA_006457685.1_ASM645768v1_genomic.fna",
      "fileType": "GENOMIC_NUCLEOTIDE_FASTA"
    }
  ]
},{
  "accession": "GCA_006457705.1",
  "files": [
    {
      "filePath": "GCA_006457705.1/GCA_006457705.1_ASM645770v1_genomic.fna",
      "fileType": "GENOMIC_NUCLEOTIDE_FASTA"
    }
  ]
},{
  "accession": "GCA_006457745.1",
  "files": [
    {
      "filePath": "GCA_006457745.1/GCA_006457745.1_ASM645774v1_genomic.fna",
      "fileType": "GENOMIC_NUCLEOTIDE_FASTA"
    }
  ]
},{
  "accession": "GCA_006457845.1",
  "files": [
    {
      "filePath": "GCA_006457845.1/GCA_006457845.1_HerbivacLS008_genomic.fna",
      "fileType": "GENOMIC_NUCLEOTIDE_FASTA"
    }
  ]
},{
  "accession": "GCA_006458285.1",
  "files": [
    {
      "filePath": "GCA_006458285.1/GCA_006458285.1_ASM645828v1_genomic.fna",
      "fileType": "GENOMIC_NUCLEOTIDE_FASTA"
    }
  ]
},{
  "accession": "GCA_006458305.1",
  "files": [
    {
      "filePath": "GCA_006458305.1/GCA_006458305.1_ASM645830v1_genomic.fna",
      "fileType": "GENOMIC_NUCLEOTIDE_FASTA"
    }
  ]
},{
  "accession": "GCA_007051285.1",
  "files": [
    {
      "filePath": "GCA_007051285.1/GCA_007051285.1_ASM705128v1_genomic.fna",
      "fileType": "GENOMIC_NUCLEOTIDE_FASTA"
    }
  ]
},{
  "accession": "GCA_007051305.2",
  "files": [
    {
      "filePath": "GCA_007051305.2/GCA_007051305.2_ASM705130v2_genomic.fna",
      "fileType": "GENOMIC_NUCLEOTIDE_FASTA"
    }
  ]
},{
  "accession": "GCA_008221705.1",
  "files": [
    {
      "filePath": "GCA_008221705.1/GCA_008221705.1_ASM822170v1_genomic.fna",
      "fileType": "GENOMIC_NUCLEOTIDE_FASTA"
    }
  ]
},{
  "accession": "GCA_008297375.1",
  "files": [
    {
      "filePath": "GCA_008297375.1/GCA_008297375.1_ASM829737v1_genomic.fna",
      "fileType": "GENOMIC_NUCLEOTIDE_FASTA"
    }
  ]
},{
  "accession": "GCA_008605785.2",
  "files": [
    {
      "filePath": "GCA_008605785.2/GCA_008605785.2_ASM860578v2_genomic.fna",
      "fileType": "GENOMIC_NUCLEOTIDE_FASTA"
    }
  ]
},{
  "accession": "GCA_008766495.1",
  "files": [
    {
      "filePath": "GCA_008766495.1/GCA_008766495.1_ASM876649v1_genomic.fna",
      "fileType": "GENOMIC_NUCLEOTIDE_FASTA"
    }
  ]
},{
  "accession": "GCA_008767215.1",
  "files": [
    {
      "filePath": "GCA_008767215.1/GCA_008767215.1_ASM876721v1_genomic.fna",
      "fileType": "GENOMIC_NUCLEOTIDE_FASTA"
    }
  ]
},{
  "accession": "GCA_008797275.1",
  "files": [
    {
      "filePath": "GCA_008797275.1/GCA_008797275.1_ASM879727v1_genomic.fna",
      "fileType": "GENOMIC_NUCLEOTIDE_FASTA"
    }
  ]
},{
  "accession": "GCA_008799835.1",
  "files": [
    {
      "filePath": "GCA_008799835.1/GCA_008799835.1_ASM879983v1_genomic.fna",
      "fileType": "GENOMIC_NUCLEOTIDE_FASTA"
    }
  ]
},{
  "accession": "GCA_008799995.1",
  "files": [
    {
      "filePath": "GCA_008799995.1/GCA_008799995.1_ASM879999v1_genomic.fna",
      "fileType": "GENOMIC_NUCLEOTIDE_FASTA"
    }
  ]
},{
  "accession": "GCA_008800735.1",
  "files": [
    {
      "filePath": "GCA_008800735.1/GCA_008800735.1_ASM880073v1_genomic.fna",
      "fileType": "GENOMIC_NUCLEOTIDE_FASTA"
    }
  ]
},{
  "accession": "GCA_009674045.1",
  "files": [
    {
      "filePath": "GCA_009674045.1/GCA_009674045.1_ASM967404v1_genomic.fna",
      "fileType": "GENOMIC_NUCLEOTIDE_FASTA"
    }
  ]
},{
  "accession": "GCA_009708445.1",
  "files": [
    {
      "filePath": "GCA_009708445.1/GCA_009708445.1_ASM970844v1_genomic.fna",
      "fileType": "GENOMIC_NUCLEOTIDE_FASTA"
    }
  ]
},{
  "accession": "GCA_009731715.1",
  "files": [
    {
      "filePath": "GCA_009731715.1/GCA_009731715.1_ASM973171v1_genomic.fna",
      "fileType": "GENOMIC_NUCLEOTIDE_FASTA"
    }
  ]
},{
  "accession": "GCA_009731955.1",
  "files": [
    {
      "filePath": "GCA_009731955.1/GCA_009731955.1_ASM973195v1_genomic.fna",
      "fileType": "GENOMIC_NUCLEOTIDE_FASTA"
    }
  ]
},{
  "accession": "GCA_009732355.2",
  "files": [
    {
      "filePath": "GCA_009732355.2/GCA_009732355.2_ASM973235v2_genomic.fna",
      "fileType": "GENOMIC_NUCLEOTIDE_FASTA"
    }
  ]
},{
  "accession": "GCA_011559005.1",
  "files": [
    {
      "filePath": "GCA_011559005.1/GCA_011559005.1_ASM1155900v1_genomic.fna",
      "fileType": "GENOMIC_NUCLEOTIDE_FASTA"
    }
  ]
},{
  "accession": "GCA_011712055.2",
  "files": [
    {
      "filePath": "GCA_011712055.2/GCA_011712055.2_ASM1171205v2_genomic.fna",
      "fileType": "GENOMIC_NUCLEOTIDE_FASTA"
    }
  ]
},{
  "accession": "GCA_011756405.1",
  "files": [
    {
      "filePath": "GCA_011756405.1/GCA_011756405.1_Lumpy_skin_disease_virus_P2_genomic.fna",
      "fileType": "GENOMIC_NUCLEOTIDE_FASTA"
    }
  ]
},{
  "accession": "GCA_012837255.1",
  "files": [
    {
      "filePath": "GCA_012837255.1/GCA_012837255.1_ASM1283725v1_genomic.fna",
      "fileType": "GENOMIC_NUCLEOTIDE_FASTA"
    }
  ]
},{
  "accession": "GCA_012837265.1",
  "files": [
    {
      "filePath": "GCA_012837265.1/GCA_012837265.1_ASM1283726v1_genomic.fna",
      "fileType": "GENOMIC_NUCLEOTIDE_FASTA"
    }
  ]
},{
  "accession": "GCA_013085985.1",
  "files": [
    {
      "filePath": "GCA_013085985.1/GCA_013085985.1_ASM1308598v1_genomic.fna",
      "fileType": "GENOMIC_NUCLEOTIDE_FASTA"
    }
  ]
},{
  "accession": "GCA_013085995.1",
  "files": [
    {
      "filePath": "GCA_013085995.1/GCA_013085995.1_ASM1308599v1_genomic.fna",
      "fileType": "GENOMIC_NUCLEOTIDE_FASTA"
    }
  ]
},{
  "accession": "GCA_013086175.1",
  "files": [
    {
      "filePath": "GCA_013086175.1/GCA_013086175.1_ASM1308617v1_genomic.fna",
      "fileType": "GENOMIC_NUCLEOTIDE_FASTA"
    }
  ]
},{
  "accession": "GCA_013086205.1",
  "files": [
    {
      "filePath": "GCA_013086205.1/GCA_013086205.1_ASM1308620v1_genomic.fna",
      "fileType": "GENOMIC_NUCLEOTIDE_FASTA"
    }
  ]
},{
  "accession": "GCA_013086435.1",
  "files": [
    {
      "filePath": "GCA_013086435.1/GCA_013086435.1_ASM1308643v1_genomic.fna",
      "fileType": "GENOMIC_NUCLEOTIDE_FASTA"
    }
  ]
},{
  "accession": "GCA_013087045.1",
  "files": [
    {
      "filePath": "GCA_013087045.1/GCA_013087045.1_ASM1308704v1_genomic.fna",
      "fileType": "GENOMIC_NUCLEOTIDE_FASTA"
    }
  ]
},{
  "accession": "GCA_013087125.1",
  "files": [
    {
      "filePath": "GCA_013087125.1/GCA_013087125.1_ASM1308712v1_genomic.fna",
      "fileType": "GENOMIC_NUCLEOTIDE_FASTA"
    }
  ]
},{
  "accession": "GCA_013087325.1",
  "files": [
    {
      "filePath": "GCA_013087325.1/GCA_013087325.1_ASM1308732v1_genomic.fna",
      "fileType": "GENOMIC_NUCLEOTIDE_FASTA"
    }
  ]
},{
  "accession": "GCA_013087465.1",
  "files": [
    {
      "filePath": "GCA_013087465.1/GCA_013087465.1_ASM1308746v1_genomic.fna",
      "fileType": "GENOMIC_NUCLEOTIDE_FASTA"
    }
  ]
},{
  "accession": "GCA_013088405.1",
  "files": [
    {
      "filePath": "GCA_013088405.1/GCA_013088405.1_ASM1308840v1_genomic.fna",
      "fileType": "GENOMIC_NUCLEOTIDE_FASTA"
    }
  ]
},{
  "accession": "GCA_013348275.1",
  "files": [
    {
      "filePath": "GCA_013348275.1/GCA_013348275.1_ASM1334827v1_genomic.fna",
      "fileType": "GENOMIC_NUCLEOTIDE_FASTA"
    }
  ]
},{
  "accession": "GCA_013364645.1",
  "files": [
    {
      "filePath": "GCA_013364645.1/GCA_013364645.1_ASM1336464v1_genomic.fna",
      "fileType": "GENOMIC_NUCLEOTIDE_FASTA"
    }
  ]
},{
  "accession": "GCA_013364655.1",
  "files": [
    {
      "filePath": "GCA_013364655.1/GCA_013364655.1_ASM1336465v1_genomic.fna",
      "fileType": "GENOMIC_NUCLEOTIDE_FASTA"
    }
  ]
},{
  "accession": "GCA_013364665.1",
  "files": [
    {
      "filePath": "GCA_013364665.1/GCA_013364665.1_ASM1336466v1_genomic.fna",
      "fileType": "GENOMIC_NUCLEOTIDE_FASTA"
    }
  ]
},{
  "accession": "GCA_013364675.1",
  "files": [
    {
      "filePath": "GCA_013364675.1/GCA_013364675.1_ASM1336467v1_genomic.fna",
      "fileType": "GENOMIC_NUCLEOTIDE_FASTA"
    }
  ]
},{
  "accession": "GCA_013364685.1",
  "files": [
    {
      "filePath": "GCA_013364685.1/GCA_013364685.1_ASM1336468v1_genomic.fna",
      "fileType": "GENOMIC_NUCLEOTIDE_FASTA"
    }
  ]
},{
  "accession": "GCA_013364695.1",
  "files": [
    {
      "filePath": "GCA_013364695.1/GCA_013364695.1_ASM1336469v1_genomic.fna",
      "fileType": "GENOMIC_NUCLEOTIDE_FASTA"
    }
  ]
},{
  "accession": "GCA_013375135.1",
  "files": [
    {
      "filePath": "GCA_013375135.1/GCA_013375135.1_ASM1337513v1_genomic.fna",
      "fileType": "GENOMIC_NUCLEOTIDE_FASTA"
    }
  ]
},{
  "accession": "GCA_014488805.1",
  "files": [
    {
      "filePath": "GCA_014488805.1/GCA_014488805.1_ASM1448880v1_genomic.fna",
      "fileType": "GENOMIC_NUCLEOTIDE_FASTA"
    }
  ]
},{
  "accession": "GCA_014488815.1",
  "files": [
    {
      "filePath": "GCA_014488815.1/GCA_014488815.1_ASM1448881v1_genomic.fna",
      "fileType": "GENOMIC_NUCLEOTIDE_FASTA"
    }
  ]
},{
  "accession": "GCA_014514115.1",
  "files": [
    {
      "filePath": "GCA_014514115.1/GCA_014514115.1_ASM1451411v1_genomic.fna",
      "fileType": "GENOMIC_NUCLEOTIDE_FASTA"
    }
  ]
},{
  "accession": "GCA_015161425.1",
  "files": [
    {
      "filePath": "GCA_015161425.1/GCA_015161425.1_ASM1516142v1_genomic.fna",
      "fileType": "GENOMIC_NUCLEOTIDE_FASTA"
    }
  ]
},{
  "accession": "GCA_016906605.1",
  "files": [
    {
      "filePath": "GCA_016906605.1/GCA_016906605.1_ASM1690660v1_genomic.fna",
      "fileType": "GENOMIC_NUCLEOTIDE_FASTA"
    }
  ]
},{
  "accession": "GCA_016906615.1",
  "files": [
    {
      "filePath": "GCA_016906615.1/GCA_016906615.1_ASM1690661v1_genomic.fna",
      "fileType": "GENOMIC_NUCLEOTIDE_FASTA"
    }
  ]
},{
  "accession": "GCA_017972585.1",
  "files": [
    {
      "filePath": "GCA_017972585.1/GCA_017972585.1_LSDke_genomic.fna",
      "fileType": "GENOMIC_NUCLEOTIDE_FASTA"
    }
  ]
},{
  "accession": "GCA_018547965.1",
  "files": [
    {
      "filePath": "GCA_018547965.1/GCA_018547965.1_ASM1854796v1_genomic.fna",
      "fileType": "GENOMIC_NUCLEOTIDE_FASTA"
    }
  ]
},{
  "accession": "GCA_018577705.1",
  "files": [
    {
      "filePath": "GCA_018577705.1/GCA_018577705.1_ASM1857770v1_genomic.fna",
      "fileType": "GENOMIC_NUCLEOTIDE_FASTA"
    }
  ]
},{
  "accession": "GCA_018580545.1",
  "files": [
    {
      "filePath": "GCA_018580545.1/GCA_018580545.1_ASM1858054v1_genomic.fna",
      "fileType": "GENOMIC_NUCLEOTIDE_FASTA"
    }
  ]
},{
  "accession": "GCA_018580855.1",
  "files": [
    {
      "filePath": "GCA_018580855.1/GCA_018580855.1_ASM1858085v1_genomic.fna",
      "fileType": "GENOMIC_NUCLEOTIDE_FASTA"
    }
  ]
},{
  "accession": "GCA_018580865.1",
  "files": [
    {
      "filePath": "GCA_018580865.1/GCA_018580865.1_ASM1858086v1_genomic.fna",
      "fileType": "GENOMIC_NUCLEOTIDE_FASTA"
    }
  ]
},{
  "accession": "GCA_018585395.1",
  "files": [
    {
      "filePath": "GCA_018585395.1/GCA_018585395.1_ASM1858539v1_genomic.fna",
      "fileType": "GENOMIC_NUCLEOTIDE_FASTA"
    }
  ]
},{
  "accession": "GCA_018586945.1",
  "files": [
    {
      "filePath": "GCA_018586945.1/GCA_018586945.1_ASM1858694v1_genomic.fna",
      "fileType": "GENOMIC_NUCLEOTIDE_FASTA"
    }
  ]
},{
  "accession": "GCA_018586975.1",
  "files": [
    {
      "filePath": "GCA_018586975.1/GCA_018586975.1_ASM1858697v1_genomic.fna",
      "fileType": "GENOMIC_NUCLEOTIDE_FASTA"
    }
  ]
},{
  "accession": "GCA_018587045.1",
  "files": [
    {
      "filePath": "GCA_018587045.1/GCA_018587045.1_ASM1858704v1_genomic.fna",
      "fileType": "GENOMIC_NUCLEOTIDE_FASTA"
    }
  ]
},{
  "accession": "GCA_018589505.1",
  "files": [
    {
      "filePath": "GCA_018589505.1/GCA_018589505.1_contig_132_genomic.fna",
      "fileType": "GENOMIC_NUCLEOTIDE_FASTA"
    }
  ]
},{
  "accession": "GCA_018591055.1",
  "files": [
    {
      "filePath": "GCA_018591055.1/GCA_018591055.1_ASM1859105v1_genomic.fna",
      "fileType": "GENOMIC_NUCLEOTIDE_FASTA"
    }
  ]
},{
  "accession": "GCA_018729245.1",
  "files": [
    {
      "filePath": "GCA_018729245.1/GCA_018729245.1_ASM1872924v1_genomic.fna",
      "fileType": "GENOMIC_NUCLEOTIDE_FASTA"
    }
  ]
},{
  "accession": "GCA_019930525.1",
  "files": [
    {
      "filePath": "GCA_019930525.1/GCA_019930525.1_ASM1993052v1_genomic.fna",
      "fileType": "GENOMIC_NUCLEOTIDE_FASTA"
    }
  ]
},{
  "accession": "GCA_019970835.1",
  "files": [
    {
      "filePath": "GCA_019970835.1/GCA_019970835.1_ASM1997083v1_genomic.fna",
      "fileType": "GENOMIC_NUCLEOTIDE_FASTA"
    }
  ]
},{
  "accession": "GCA_019970875.1",
  "files": [
    {
      "filePath": "GCA_019970875.1/GCA_019970875.1_ASM1997087v1_genomic.fna",
      "fileType": "GENOMIC_NUCLEOTIDE_FASTA"
    }
  ]
},{
  "accession": "GCA_019970905.1",
  "files": [
    {
      "filePath": "GCA_019970905.1/GCA_019970905.1_ASM1997090v1_genomic.fna",
      "fileType": "GENOMIC_NUCLEOTIDE_FASTA"
    }
  ]
},{
  "accession": "GCA_019970925.1",
  "files": [
    {
      "filePath": "GCA_019970925.1/GCA_019970925.1_ASM1997092v1_genomic.fna",
      "fileType": "GENOMIC_NUCLEOTIDE_FASTA"
    }
  ]
},{
  "accession": "GCA_020190395.1",
  "files": [
    {
      "filePath": "GCA_020190395.1/GCA_020190395.1_ASM2019039v1_genomic.fna",
      "fileType": "GENOMIC_NUCLEOTIDE_FASTA"
    }
  ]
},{
  "accession": "GCA_020405445.1",
  "files": [
    {
      "filePath": "GCA_020405445.1/GCA_020405445.1_LSDV-DNA_genomic.fna",
      "fileType": "GENOMIC_NUCLEOTIDE_FASTA"
    }
  ]
},{
  "accession": "GCA_020405455.1",
  "files": [
    {
      "filePath": "GCA_020405455.1/GCA_020405455.1_ASM2040545v1_genomic.fna",
      "fileType": "GENOMIC_NUCLEOTIDE_FASTA"
    }
  ]
},{
  "accession": "GCA_020405465.1",
  "files": [
    {
      "filePath": "GCA_020405465.1/GCA_020405465.1_ASM2040546v1_genomic.fna",
      "fileType": "GENOMIC_NUCLEOTIDE_FASTA"
    }
  ]
},{
  "accession": "GCA_020475325.1",
  "files": [
    {
      "filePath": "GCA_020475325.1/GCA_020475325.1_ASM2047532v1_genomic.fna",
      "fileType": "GENOMIC_NUCLEOTIDE_FASTA"
    }
  ]
},{
  "accession": "GCA_020523245.1",
  "files": [
    {
      "filePath": "GCA_020523245.1/GCA_020523245.1_ASM2052324v1_genomic.fna",
      "fileType": "GENOMIC_NUCLEOTIDE_FASTA"
    }
  ]
},{
  "accession": "GCA_021091095.1",
  "files": [
    {
      "filePath": "GCA_021091095.1/GCA_021091095.1_Los_Azufres_unclassified_archaeal_virus_metagenomic_contig_1_genomic.fna",
      "fileType": "GENOMIC_NUCLEOTIDE_FASTA"
    }
  ]
},{
  "accession": "GCA_021166455.1",
  "files": [
    {
      "filePath": "GCA_021166455.1/GCA_021166455.1_ASM2116645v1_genomic.fna",
      "fileType": "GENOMIC_NUCLEOTIDE_FASTA"
    }
  ]
},{
  "accession": "GCA_021461845.1",
  "files": [
    {
      "filePath": "GCA_021461845.1/GCA_021461845.1_ASM2146184v1_genomic.fna",
      "fileType": "GENOMIC_NUCLEOTIDE_FASTA"
    }
  ]
},{
  "accession": "GCA_021863625.1",
  "files": [
    {
      "filePath": "GCA_021863625.1/GCA_021863625.1_ASM2186362v1_genomic.fna",
      "fileType": "GENOMIC_NUCLEOTIDE_FASTA"
    }
  ]
},{
  "accession": "GCA_021863655.2",
  "files": [
    {
      "filePath": "GCA_021863655.2/GCA_021863655.2_ASM2186365v1_genomic.fna",
      "fileType": "GENOMIC_NUCLEOTIDE_FASTA"
    }
  ]
},{
  "accession": "GCA_021870155.1",
  "files": [
    {
      "filePath": "GCA_021870155.1/GCA_021870155.1_ASM2187015v1_genomic.fna",
      "fileType": "GENOMIC_NUCLEOTIDE_FASTA"
    }
  ]
},{
  "accession": "GCA_021870165.1",
  "files": [
    {
      "filePath": "GCA_021870165.1/GCA_021870165.1_ASM2187016v1_genomic.fna",
      "fileType": "GENOMIC_NUCLEOTIDE_FASTA"
    }
  ]
},{
  "accession": "GCA_021870175.1",
  "files": [
    {
      "filePath": "GCA_021870175.1/GCA_021870175.1_ASM2187017v1_genomic.fna",
      "fileType": "GENOMIC_NUCLEOTIDE_FASTA"
    }
  ]
},{
  "accession": "GCA_021870265.1",
  "files": [
    {
      "filePath": "GCA_021870265.1/GCA_021870265.1_ASM2187026v1_genomic.fna",
      "fileType": "GENOMIC_NUCLEOTIDE_FASTA"
    }
  ]
},{
  "accession": "GCA_022168865.1",
  "files": [
    {
      "filePath": "GCA_022168865.1/GCA_022168865.1_NG-22285_P2_lib357590_6551_2_trimmed_assembled_to_KX683219_genomic.fna",
      "fileType": "GENOMIC_NUCLEOTIDE_FASTA"
    }
  ]
},{
  "accession": "GCA_022984095.1",
  "files": [
    {
      "filePath": "GCA_022984095.1/GCA_022984095.1_ASM2298409v1_genomic.fna",
      "fileType": "GENOMIC_NUCLEOTIDE_FASTA"
    }
  ]
},{
  "accession": "GCA_023078825.1",
  "files": [
    {
      "filePath": "GCA_023078825.1/GCA_023078825.1_ASM2307882v1_genomic.fna",
      "fileType": "GENOMIC_NUCLEOTIDE_FASTA"
    }
  ]
},{
  "accession": "GCA_023120255.1",
  "files": [
    {
      "filePath": "GCA_023120255.1/GCA_023120255.1_ASM2312025v1_genomic.fna",
      "fileType": "GENOMIC_NUCLEOTIDE_FASTA"
    }
  ]
},{
  "accession": "GCA_023120265.1",
  "files": [
    {
      "filePath": "GCA_023120265.1/GCA_023120265.1_ASM2312026v1_genomic.fna",
      "fileType": "GENOMIC_NUCLEOTIDE_FASTA"
    }
  ]
},{
  "accession": "GCA_023120345.1",
  "files": [
    {
      "filePath": "GCA_023120345.1/GCA_023120345.1_ASM2312034v1_genomic.fna",
      "fileType": "GENOMIC_NUCLEOTIDE_FASTA"
    }
  ]
},{
  "accession": "GCA_023147775.1",
  "files": [
    {
      "filePath": "GCA_023147775.1/GCA_023147775.1_ASM2314777v1_genomic.fna",
      "fileType": "GENOMIC_NUCLEOTIDE_FASTA"
    }
  ]
},{
  "accession": "GCA_023147785.1",
  "files": [
    {
      "filePath": "GCA_023147785.1/GCA_023147785.1_ASM2314778v1_genomic.fna",
      "fileType": "GENOMIC_NUCLEOTIDE_FASTA"
    }
  ]
},{
  "accession": "GCA_023147795.1",
  "files": [
    {
      "filePath": "GCA_023147795.1/GCA_023147795.1_ASM2314779v1_genomic.fna",
      "fileType": "GENOMIC_NUCLEOTIDE_FASTA"
    }
  ]
},{
  "accession": "GCA_023155205.1",
  "files": [
    {
      "filePath": "GCA_023155205.1/GCA_023155205.1_MrGV_genomic.fna",
      "fileType": "GENOMIC_NUCLEOTIDE_FASTA"
    }
  ]
},{
  "accession": "GCA_023156915.1",
  "files": [
    {
      "filePath": "GCA_023156915.1/GCA_023156915.1_ASM2315691v1_genomic.fna",
      "fileType": "GENOMIC_NUCLEOTIDE_FASTA"
    }
  ]
},{
  "accession": "GCA_023170435.1",
  "files": [
    {
      "filePath": "GCA_023170435.1/GCA_023170435.1_ASM2317043v1_genomic.fna",
      "fileType": "GENOMIC_NUCLEOTIDE_FASTA"
    }
  ]
},{
  "accession": "GCA_023532115.1",
  "files": [
    {
      "filePath": "GCA_023532115.1/GCA_023532115.1_ASM2353211v1_genomic.fna",
      "fileType": "GENOMIC_NUCLEOTIDE_FASTA"
    }
  ]
},{
  "accession": "GCA_023536865.1",
  "files": [
    {
      "filePath": "GCA_023536865.1/GCA_023536865.1_ASM2353686v1_genomic.fna",
      "fileType": "GENOMIC_NUCLEOTIDE_FASTA"
    }
  ]
},{
  "accession": "GCA_023661205.1",
  "files": [
    {
      "filePath": "GCA_023661205.1/GCA_023661205.1_ASM2366120v1_genomic.fna",
      "fileType": "GENOMIC_NUCLEOTIDE_FASTA"
    }
  ]
},{
  "accession": "GCA_023661215.1",
  "files": [
    {
      "filePath": "GCA_023661215.1/GCA_023661215.1_ASM2366121v1_genomic.fna",
      "fileType": "GENOMIC_NUCLEOTIDE_FASTA"
    }
  ]
},{
  "accession": "GCA_023661225.1",
  "files": [
    {
      "filePath": "GCA_023661225.1/GCA_023661225.1_ASM2366122v1_genomic.fna",
      "fileType": "GENOMIC_NUCLEOTIDE_FASTA"
    }
  ]
},{
  "accession": "GCA_024023315.1",
  "files": [
    {
      "filePath": "GCA_024023315.1/GCA_024023315.1_ASM2402331v1_genomic.fna",
      "fileType": "GENOMIC_NUCLEOTIDE_FASTA"
    }
  ]
},{
  "accession": "GCA_024266845.1",
  "files": [
    {
      "filePath": "GCA_024266845.1/GCA_024266845.1_Lumpy_skin_disease_virus_strain_LSDV_XJ201901_complete_genome_genomic.fna",
      "fileType": "GENOMIC_NUCLEOTIDE_FASTA"
    }
  ]
},{
  "accession": "GCA_024266855.1",
  "files": [
    {
      "filePath": "GCA_024266855.1/GCA_024266855.1_Lumpy_skin_disease_virus_strain_LSDV_FJ2019_complete_genome_genomic.fna",
      "fileType": "GENOMIC_NUCLEOTIDE_FASTA"
    }
  ]
},{
  "accession": "GCA_024362905.1",
  "files": [
    {
      "filePath": "GCA_024362905.1/GCA_024362905.1_ASM2436290v1_genomic.fna",
      "fileType": "GENOMIC_NUCLEOTIDE_FASTA"
    }
  ]
},{
  "accession": "GCA_025204155.1",
  "files": [
    {
      "filePath": "GCA_025204155.1/GCA_025204155.1_ASM2520415v1_genomic.fna",
      "fileType": "GENOMIC_NUCLEOTIDE_FASTA"
    }
  ]
},{
  "accession": "GCA_025756205.1",
  "files": [
    {
      "filePath": "GCA_025756205.1/GCA_025756205.1_ASM2575620v1_genomic.fna",
      "fileType": "GENOMIC_NUCLEOTIDE_FASTA"
    }
  ]
},{
  "accession": "GCA_025887155.1",
  "files": [
    {
      "filePath": "GCA_025887155.1/GCA_025887155.1_ASM2588715v1_genomic.fna",
      "fileType": "GENOMIC_NUCLEOTIDE_FASTA"
    }
  ]
},{
  "accession": "GCA_025887165.1",
  "files": [
    {
      "filePath": "GCA_025887165.1/GCA_025887165.1_ASM2588716v1_genomic.fna",
      "fileType": "GENOMIC_NUCLEOTIDE_FASTA"
    }
  ]
},{
  "accession": "GCA_026153665.1",
  "files": [
    {
      "filePath": "GCA_026153665.1/GCA_026153665.1_ASM2615366v1_genomic.fna",
      "fileType": "GENOMIC_NUCLEOTIDE_FASTA"
    }
  ]
},{
  "accession": "GCA_026411245.1",
  "files": [
    {
      "filePath": "GCA_026411245.1/GCA_026411245.1_NG-30451_NGS14_P4_lib606577_8144_4_trimmed__genomic.fna",
      "fileType": "GENOMIC_NUCLEOTIDE_FASTA"
    }
  ]
},{
  "accession": "GCA_026411255.1",
  "files": [
    {
      "filePath": "GCA_026411255.1/GCA_026411255.1_NG-30451_NGS14_P5_lib606578_8144_4_trimmed__genomic.fna",
      "fileType": "GENOMIC_NUCLEOTIDE_FASTA"
    }
  ]
},{
  "accession": "GCA_026432195.1",
  "files": [
    {
      "filePath": "GCA_026432195.1/GCA_026432195.1_ASM2643219v1_genomic.fna",
      "fileType": "GENOMIC_NUCLEOTIDE_FASTA"
    }
  ]
},{
  "accession": "GCA_026432205.1",
  "files": [
    {
      "filePath": "GCA_026432205.1/GCA_026432205.1_ASM2643220v1_genomic.fna",
      "fileType": "GENOMIC_NUCLEOTIDE_FASTA"
    }
  ]
},{
  "accession": "GCA_026432215.1",
  "files": [
    {
      "filePath": "GCA_026432215.1/GCA_026432215.1_ASM2643221v1_genomic.fna",
      "fileType": "GENOMIC_NUCLEOTIDE_FASTA"
    }
  ]
},{
  "accession": "GCA_026568155.1",
  "files": [
    {
      "filePath": "GCA_026568155.1/GCA_026568155.1_ASM2656815v1_genomic.fna",
      "fileType": "GENOMIC_NUCLEOTIDE_FASTA"
    }
  ]
},{
  "accession": "GCA_026723945.1",
  "files": [
    {
      "filePath": "GCA_026723945.1/GCA_026723945.1_ASM2672394v1_genomic.fna",
      "fileType": "GENOMIC_NUCLEOTIDE_FASTA"
    }
  ]
},{
  "accession": "GCA_026723955.1",
  "files": [
    {
      "filePath": "GCA_026723955.1/GCA_026723955.1_ASM2672395v1_genomic.fna",
      "fileType": "GENOMIC_NUCLEOTIDE_FASTA"
    }
  ]
},{
  "accession": "GCA_026804845.1",
  "files": [
    {
      "filePath": "GCA_026804845.1/GCA_026804845.1_ASM2680484v1_genomic.fna",
      "fileType": "GENOMIC_NUCLEOTIDE_FASTA"
    }
  ]
},{
  "accession": "GCA_027256955.1",
  "files": [
    {
      "filePath": "GCA_027256955.1/GCA_027256955.1_ASM2725695v1_genomic.fna",
      "fileType": "GENOMIC_NUCLEOTIDE_FASTA"
    }
  ]
},{
  "accession": "GCA_027571805.1",
  "files": [
    {
      "filePath": "GCA_027571805.1/GCA_027571805.1_ASM2757180v1_genomic.fna",
      "fileType": "GENOMIC_NUCLEOTIDE_FASTA"
    }
  ]
},{
  "accession": "GCA_027571815.1",
  "files": [
    {
      "filePath": "GCA_027571815.1/GCA_027571815.1_ASM2757181v1_genomic.fna",
      "fileType": "GENOMIC_NUCLEOTIDE_FASTA"
    }
  ]
},{
  "accession": "GCA_027573535.1",
  "files": [
    {
      "filePath": "GCA_027573535.1/GCA_027573535.1_ASM2757353v1_genomic.fna",
      "fileType": "GENOMIC_NUCLEOTIDE_FASTA"
    }
  ]
},{
  "accession": "GCA_027885585.1",
  "files": [
    {
      "filePath": "GCA_027885585.1/GCA_027885585.1_ASM2788558v1_genomic.fna",
      "fileType": "GENOMIC_NUCLEOTIDE_FASTA"
    }
  ]
},{
  "accession": "GCA_027927445.1",
  "files": [
    {
      "filePath": "GCA_027927445.1/GCA_027927445.1_ASM2792744v1_genomic.fna",
      "fileType": "GENOMIC_NUCLEOTIDE_FASTA"
    }
  ]
},{
  "accession": "GCA_027929735.1",
  "files": [
    {
      "filePath": "GCA_027929735.1/GCA_027929735.1_ASM2792973v1_genomic.fna",
      "fileType": "GENOMIC_NUCLEOTIDE_FASTA"
    }
  ]
},{
  "accession": "GCA_027929785.1",
  "files": [
    {
      "filePath": "GCA_027929785.1/GCA_027929785.1_ASM2792978v1_genomic.fna",
      "fileType": "GENOMIC_NUCLEOTIDE_FASTA"
    }
  ]
},{
  "accession": "GCA_027929795.1",
  "files": [
    {
      "filePath": "GCA_027929795.1/GCA_027929795.1_ASM2792979v1_genomic.fna",
      "fileType": "GENOMIC_NUCLEOTIDE_FASTA"
    }
  ]
},{
  "accession": "GCA_027929885.1",
  "files": [
    {
      "filePath": "GCA_027929885.1/GCA_027929885.1_ASM2792988v1_genomic.fna",
      "fileType": "GENOMIC_NUCLEOTIDE_FASTA"
    }
  ]
},{
  "accession": "GCA_027929915.1",
  "files": [
    {
      "filePath": "GCA_027929915.1/GCA_027929915.1_ASM2792991v1_genomic.fna",
      "fileType": "GENOMIC_NUCLEOTIDE_FASTA"
    }
  ]
},{
  "accession": "GCA_027930015.1",
  "files": [
    {
      "filePath": "GCA_027930015.1/GCA_027930015.1_ASM2793001v1_genomic.fna",
      "fileType": "GENOMIC_NUCLEOTIDE_FASTA"
    }
  ]
},{
  "accession": "GCA_027930145.1",
  "files": [
    {
      "filePath": "GCA_027930145.1/GCA_027930145.1_ASM2793014v1_genomic.fna",
      "fileType": "GENOMIC_NUCLEOTIDE_FASTA"
    }
  ]
},{
  "accession": "GCA_027930185.1",
  "files": [
    {
      "filePath": "GCA_027930185.1/GCA_027930185.1_ASM2793018v1_genomic.fna",
      "fileType": "GENOMIC_NUCLEOTIDE_FASTA"
    }
  ]
},{
  "accession": "GCA_027930195.1",
  "files": [
    {
      "filePath": "GCA_027930195.1/GCA_027930195.1_ASM2793019v1_genomic.fna",
      "fileType": "GENOMIC_NUCLEOTIDE_FASTA"
    }
  ]
},{
  "accession": "GCA_027930225.1",
  "files": [
    {
      "filePath": "GCA_027930225.1/GCA_027930225.1_ASM2793022v1_genomic.fna",
      "fileType": "GENOMIC_NUCLEOTIDE_FASTA"
    }
  ]
},{
  "accession": "GCA_027930255.1",
  "files": [
    {
      "filePath": "GCA_027930255.1/GCA_027930255.1_ASM2793025v1_genomic.fna",
      "fileType": "GENOMIC_NUCLEOTIDE_FASTA"
    }
  ]
},{
  "accession": "GCA_027930265.1",
  "files": [
    {
      "filePath": "GCA_027930265.1/GCA_027930265.1_ASM2793026v1_genomic.fna",
      "fileType": "GENOMIC_NUCLEOTIDE_FASTA"
    }
  ]
},{
  "accession": "GCA_027930285.1",
  "files": [
    {
      "filePath": "GCA_027930285.1/GCA_027930285.1_ASM2793028v1_genomic.fna",
      "fileType": "GENOMIC_NUCLEOTIDE_FASTA"
    }
  ]
},{
  "accession": "GCA_027930295.1",
  "files": [
    {
      "filePath": "GCA_027930295.1/GCA_027930295.1_ASM2793029v1_genomic.fna",
      "fileType": "GENOMIC_NUCLEOTIDE_FASTA"
    }
  ]
},{
  "accession": "GCA_027930305.1",
  "files": [
    {
      "filePath": "GCA_027930305.1/GCA_027930305.1_ASM2793030v1_genomic.fna",
      "fileType": "GENOMIC_NUCLEOTIDE_FASTA"
    }
  ]
},{
  "accession": "GCA_027930315.1",
  "files": [
    {
      "filePath": "GCA_027930315.1/GCA_027930315.1_ASM2793031v1_genomic.fna",
      "fileType": "GENOMIC_NUCLEOTIDE_FASTA"
    }
  ]
},{
  "accession": "GCA_027930325.1",
  "files": [
    {
      "filePath": "GCA_027930325.1/GCA_027930325.1_ASM2793032v1_genomic.fna",
      "fileType": "GENOMIC_NUCLEOTIDE_FASTA"
    }
  ]
},{
  "accession": "GCA_027930335.1",
  "files": [
    {
      "filePath": "GCA_027930335.1/GCA_027930335.1_ASM2793033v1_genomic.fna",
      "fileType": "GENOMIC_NUCLEOTIDE_FASTA"
    }
  ]
},{
  "accession": "GCA_027930345.1",
  "files": [
    {
      "filePath": "GCA_027930345.1/GCA_027930345.1_ASM2793034v1_genomic.fna",
      "fileType": "GENOMIC_NUCLEOTIDE_FASTA"
    }
  ]
},{
  "accession": "GCA_027930365.1",
  "files": [
    {
      "filePath": "GCA_027930365.1/GCA_027930365.1_ASM2793036v1_genomic.fna",
      "fileType": "GENOMIC_NUCLEOTIDE_FASTA"
    }
  ]
},{
  "accession": "GCA_027930405.1",
  "files": [
    {
      "filePath": "GCA_027930405.1/GCA_027930405.1_ASM2793040v1_genomic.fna",
      "fileType": "GENOMIC_NUCLEOTIDE_FASTA"
    }
  ]
},{
  "accession": "GCA_027930455.1",
  "files": [
    {
      "filePath": "GCA_027930455.1/GCA_027930455.1_ASM2793045v1_genomic.fna",
      "fileType": "GENOMIC_NUCLEOTIDE_FASTA"
    }
  ]
},{
  "accession": "GCA_027935515.1",
  "files": [
    {
      "filePath": "GCA_027935515.1/GCA_027935515.1_ASM2793551v1_genomic.fna",
      "fileType": "GENOMIC_NUCLEOTIDE_FASTA"
    }
  ]
},{
  "accession": "GCA_027936175.1",
  "files": [
    {
      "filePath": "GCA_027936175.1/GCA_027936175.1_ASM2793617v1_genomic.fna",
      "fileType": "GENOMIC_NUCLEOTIDE_FASTA"
    }
  ]
},{
  "accession": "GCA_027936245.1",
  "files": [
    {
      "filePath": "GCA_027936245.1/GCA_027936245.1_ASM2793624v1_genomic.fna",
      "fileType": "GENOMIC_NUCLEOTIDE_FASTA"
    }
  ]
},{
  "accession": "GCA_027936285.1",
  "files": [
    {
      "filePath": "GCA_027936285.1/GCA_027936285.1_ASM2793628v1_genomic.fna",
      "fileType": "GENOMIC_NUCLEOTIDE_FASTA"
    }
  ]
},{
  "accession": "GCA_027936295.1",
  "files": [
    {
      "filePath": "GCA_027936295.1/GCA_027936295.1_ASM2793629v1_genomic.fna",
      "fileType": "GENOMIC_NUCLEOTIDE_FASTA"
    }
  ]
},{
  "accession": "GCA_027936305.1",
  "files": [
    {
      "filePath": "GCA_027936305.1/GCA_027936305.1_ASM2793630v1_genomic.fna",
      "fileType": "GENOMIC_NUCLEOTIDE_FASTA"
    }
  ]
},{
  "accession": "GCA_027936315.1",
  "files": [
    {
      "filePath": "GCA_027936315.1/GCA_027936315.1_ASM2793631v1_genomic.fna",
      "fileType": "GENOMIC_NUCLEOTIDE_FASTA"
    }
  ]
},{
  "accession": "GCA_027936355.1",
  "files": [
    {
      "filePath": "GCA_027936355.1/GCA_027936355.1_ASM2793635v1_genomic.fna",
      "fileType": "GENOMIC_NUCLEOTIDE_FASTA"
    }
  ]
},{
  "accession": "GCA_027936365.1",
  "files": [
    {
      "filePath": "GCA_027936365.1/GCA_027936365.1_ASM2793636v1_genomic.fna",
      "fileType": "GENOMIC_NUCLEOTIDE_FASTA"
    }
  ]
},{
  "accession": "GCA_027936375.1",
  "files": [
    {
      "filePath": "GCA_027936375.1/GCA_027936375.1_ASM2793637v1_genomic.fna",
      "fileType": "GENOMIC_NUCLEOTIDE_FASTA"
    }
  ]
},{
  "accession": "GCA_027936385.1",
  "files": [
    {
      "filePath": "GCA_027936385.1/GCA_027936385.1_ASM2793638v1_genomic.fna",
      "fileType": "GENOMIC_NUCLEOTIDE_FASTA"
    }
  ]
},{
  "accession": "GCA_027936395.1",
  "files": [
    {
      "filePath": "GCA_027936395.1/GCA_027936395.1_ASM2793639v1_genomic.fna",
      "fileType": "GENOMIC_NUCLEOTIDE_FASTA"
    }
  ]
},{
  "accession": "GCA_027936405.1",
  "files": [
    {
      "filePath": "GCA_027936405.1/GCA_027936405.1_ASM2793640v1_genomic.fna",
      "fileType": "GENOMIC_NUCLEOTIDE_FASTA"
    }
  ]
},{
  "accession": "GCA_027936415.1",
  "files": [
    {
      "filePath": "GCA_027936415.1/GCA_027936415.1_ASM2793641v1_genomic.fna",
      "fileType": "GENOMIC_NUCLEOTIDE_FASTA"
    }
  ]
},{
  "accession": "GCA_027936435.1",
  "files": [
    {
      "filePath": "GCA_027936435.1/GCA_027936435.1_ASM2793643v1_genomic.fna",
      "fileType": "GENOMIC_NUCLEOTIDE_FASTA"
    }
  ]
},{
  "accession": "GCA_027936445.1",
  "files": [
    {
      "filePath": "GCA_027936445.1/GCA_027936445.1_ASM2793644v1_genomic.fna",
      "fileType": "GENOMIC_NUCLEOTIDE_FASTA"
    }
  ]
},{
  "accession": "GCA_027936465.1",
  "files": [
    {
      "filePath": "GCA_027936465.1/GCA_027936465.1_ASM2793646v1_genomic.fna",
      "fileType": "GENOMIC_NUCLEOTIDE_FASTA"
    }
  ]
},{
  "accession": "GCA_027936475.1",
  "files": [
    {
      "filePath": "GCA_027936475.1/GCA_027936475.1_ASM2793647v1_genomic.fna",
      "fileType": "GENOMIC_NUCLEOTIDE_FASTA"
    }
  ]
},{
  "accession": "GCA_027940855.1",
  "files": [
    {
      "filePath": "GCA_027940855.1/GCA_027940855.1_ASM2794085v1_genomic.fna",
      "fileType": "GENOMIC_NUCLEOTIDE_FASTA"
    }
  ]
},{
  "accession": "GCA_027940945.1",
  "files": [
    {
      "filePath": "GCA_027940945.1/GCA_027940945.1_ASM2794094v1_genomic.fna",
      "fileType": "GENOMIC_NUCLEOTIDE_FASTA"
    }
  ]
},{
  "accession": "GCA_027940955.1",
  "files": [
    {
      "filePath": "GCA_027940955.1/GCA_027940955.1_ASM2794095v1_genomic.fna",
      "fileType": "GENOMIC_NUCLEOTIDE_FASTA"
    }
  ]
},{
  "accession": "GCA_027940965.1",
  "files": [
    {
      "filePath": "GCA_027940965.1/GCA_027940965.1_ASM2794096v1_genomic.fna",
      "fileType": "GENOMIC_NUCLEOTIDE_FASTA"
    }
  ]
},{
  "accession": "GCA_027940985.1",
  "files": [
    {
      "filePath": "GCA_027940985.1/GCA_027940985.1_ASM2794098v1_genomic.fna",
      "fileType": "GENOMIC_NUCLEOTIDE_FASTA"
    }
  ]
},{
  "accession": "GCA_027940995.1",
  "files": [
    {
      "filePath": "GCA_027940995.1/GCA_027940995.1_ASM2794099v1_genomic.fna",
      "fileType": "GENOMIC_NUCLEOTIDE_FASTA"
    }
  ]
},{
  "accession": "GCA_027941015.1",
  "files": [
    {
      "filePath": "GCA_027941015.1/GCA_027941015.1_ASM2794101v1_genomic.fna",
      "fileType": "GENOMIC_NUCLEOTIDE_FASTA"
    }
  ]
},{
  "accession": "GCA_029269635.1",
  "files": [
    {
      "filePath": "GCA_029269635.1/GCA_029269635.1_ASM2926963v1_genomic.fna",
      "fileType": "GENOMIC_NUCLEOTIDE_FASTA"
    }
  ]
},{
  "accession": "GCA_029269645.1",
  "files": [
    {
      "filePath": "GCA_029269645.1/GCA_029269645.1_ASM2926964v1_genomic.fna",
      "fileType": "GENOMIC_NUCLEOTIDE_FASTA"
    }
  ]
},{
  "accession": "GCA_029269655.1",
  "files": [
    {
      "filePath": "GCA_029269655.1/GCA_029269655.1_ASM2926965v1_genomic.fna",
      "fileType": "GENOMIC_NUCLEOTIDE_FASTA"
    }
  ]
},{
  "accession": "GCA_029269665.1",
  "files": [
    {
      "filePath": "GCA_029269665.1/GCA_029269665.1_ASM2926966v1_genomic.fna",
      "fileType": "GENOMIC_NUCLEOTIDE_FASTA"
    }
  ]
},{
  "accession": "GCA_029269675.1",
  "files": [
    {
      "filePath": "GCA_029269675.1/GCA_029269675.1_ASM2926967v1_genomic.fna",
      "fileType": "GENOMIC_NUCLEOTIDE_FASTA"
    }
  ]
},{
  "accession": "GCA_029269685.1",
  "files": [
    {
      "filePath": "GCA_029269685.1/GCA_029269685.1_ASM2926968v1_genomic.fna",
      "fileType": "GENOMIC_NUCLEOTIDE_FASTA"
    }
  ]
},{
  "accession": "GCA_029870225.1",
  "files": [
    {
      "filePath": "GCA_029870225.1/GCA_029870225.1_ASM2987022v1_genomic.fna",
      "fileType": "GENOMIC_NUCLEOTIDE_FASTA"
    }
  ]
},{
  "accession": "GCA_029870255.1",
  "files": [
    {
      "filePath": "GCA_029870255.1/GCA_029870255.1_ASM2987025v1_genomic.fna",
      "fileType": "GENOMIC_NUCLEOTIDE_FASTA"
    }
  ]
},{
  "accession": "GCA_029883425.1",
  "files": [
    {
      "filePath": "GCA_029883425.1/GCA_029883425.1_ASM2988342v1_genomic.fna",
      "fileType": "GENOMIC_NUCLEOTIDE_FASTA"
    }
  ]
},{
  "accession": "GCA_029883645.1",
  "files": [
    {
      "filePath": "GCA_029883645.1/GCA_029883645.1_ASM2988364v1_genomic.fna",
      "fileType": "GENOMIC_NUCLEOTIDE_FASTA"
    }
  ]
},{
  "accession": "GCA_029884935.1",
  "files": [
    {
      "filePath": "GCA_029884935.1/GCA_029884935.1_ASM2988493v1_genomic.fna",
      "fileType": "GENOMIC_NUCLEOTIDE_FASTA"
    }
  ]
},{
  "accession": "GCA_029885035.1",
  "files": [
    {
      "filePath": "GCA_029885035.1/GCA_029885035.1_ASM2988503v1_genomic.fna",
      "fileType": "GENOMIC_NUCLEOTIDE_FASTA"
    }
  ]
},{
  "accession": "GCA_029885125.1",
  "files": [
    {
      "filePath": "GCA_029885125.1/GCA_029885125.1_ASM2988512v1_genomic.fna",
      "fileType": "GENOMIC_NUCLEOTIDE_FASTA"
    }
  ]
},{
  "accession": "GCA_029885195.1",
  "files": [
    {
      "filePath": "GCA_029885195.1/GCA_029885195.1_ASM2988519v1_genomic.fna",
      "fileType": "GENOMIC_NUCLEOTIDE_FASTA"
    }
  ]
},{
  "accession": "GCA_029885205.1",
  "files": [
    {
      "filePath": "GCA_029885205.1/GCA_029885205.1_ASM2988520v1_genomic.fna",
      "fileType": "GENOMIC_NUCLEOTIDE_FASTA"
    }
  ]
},{
  "accession": "GCA_029885235.1",
  "files": [
    {
      "filePath": "GCA_029885235.1/GCA_029885235.1_ASM2988523v1_genomic.fna",
      "fileType": "GENOMIC_NUCLEOTIDE_FASTA"
    }
  ]
},{
  "accession": "GCA_029885775.1",
  "files": [
    {
      "filePath": "GCA_029885775.1/GCA_029885775.1_ASM2988577v1_genomic.fna",
      "fileType": "GENOMIC_NUCLEOTIDE_FASTA"
    }
  ]
},{
  "accession": "GCA_029885815.1",
  "files": [
    {
      "filePath": "GCA_029885815.1/GCA_029885815.1_ASM2988581v1_genomic.fna",
      "fileType": "GENOMIC_NUCLEOTIDE_FASTA"
    }
  ]
},{
  "accession": "GCA_029886005.1",
  "files": [
    {
      "filePath": "GCA_029886005.1/GCA_029886005.1_ASM2988600v1_genomic.fna",
      "fileType": "GENOMIC_NUCLEOTIDE_FASTA"
    }
  ]
},{
  "accession": "GCA_029886265.1",
  "files": [
    {
      "filePath": "GCA_029886265.1/GCA_029886265.1_ASM2988626v1_genomic.fna",
      "fileType": "GENOMIC_NUCLEOTIDE_FASTA"
    }
  ]
},{
  "accession": "GCA_029886575.1",
  "files": [
    {
      "filePath": "GCA_029886575.1/GCA_029886575.1_ASM2988657v1_genomic.fna",
      "fileType": "GENOMIC_NUCLEOTIDE_FASTA"
    }
  ]
},{
  "accession": "GCA_029887535.1",
  "files": [
    {
      "filePath": "GCA_029887535.1/GCA_029887535.1_ASM2988753v1_genomic.fna",
      "fileType": "GENOMIC_NUCLEOTIDE_FASTA"
    }
  ]
},{
  "accession": "GCA_029982585.1",
  "files": [
    {
      "filePath": "GCA_029982585.1/GCA_029982585.1_LSDV_Fujian_CHINA_2021_LSDV_FJ_CHA_2021_genomic.fna",
      "fileType": "GENOMIC_NUCLEOTIDE_FASTA"
    }
  ]
},{
  "accession": "GCA_030143505.1",
  "files": [
    {
      "filePath": "GCA_030143505.1/GCA_030143505.1_ASM3014350v1_genomic.fna",
      "fileType": "GENOMIC_NUCLEOTIDE_FASTA"
    }
  ]
},{
  "accession": "GCA_030170635.1",
  "files": [
    {
      "filePath": "GCA_030170635.1/GCA_030170635.1_ASM3017063v1_genomic.fna",
      "fileType": "GENOMIC_NUCLEOTIDE_FASTA"
    }
  ]
},{
  "accession": "GCA_030222005.1",
  "files": [
    {
      "filePath": "GCA_030222005.1/GCA_030222005.1_ASM3022200v1_genomic.fna",
      "fileType": "GENOMIC_NUCLEOTIDE_FASTA"
    }
  ]
},{
  "accession": "GCA_030294645.1",
  "files": [
    {
      "filePath": "GCA_030294645.1/GCA_030294645.1_ASM3029464v1_genomic.fna",
      "fileType": "GENOMIC_NUCLEOTIDE_FASTA"
    }
  ]
},{
  "accession": "GCA_030294655.1",
  "files": [
    {
      "filePath": "GCA_030294655.1/GCA_030294655.1_ASM3029465v1_genomic.fna",
      "fileType": "GENOMIC_NUCLEOTIDE_FASTA"
    }
  ]
},{
  "accession": "GCA_030316295.1",
  "files": [
    {
      "filePath": "GCA_030316295.1/GCA_030316295.1_ASM3031629v1_genomic.fna",
      "fileType": "GENOMIC_NUCLEOTIDE_FASTA"
    }
  ]
},{
  "accession": "GCA_030408205.1",
  "files": [
    {
      "filePath": "GCA_030408205.1/GCA_030408205.1_ASM3040820v1_genomic.fna",
      "fileType": "GENOMIC_NUCLEOTIDE_FASTA"
    }
  ]
},{
  "accession": "GCA_030438625.1",
  "files": [
    {
      "filePath": "GCA_030438625.1/GCA_030438625.1_ASM3043862v1_genomic.fna",
      "fileType": "GENOMIC_NUCLEOTIDE_FASTA"
    }
  ]
},{
  "accession": "GCA_030438635.1",
  "files": [
    {
      "filePath": "GCA_030438635.1/GCA_030438635.1_FJ2_genomic.fna",
      "fileType": "GENOMIC_NUCLEOTIDE_FASTA"
    }
  ]
},{
  "accession": "GCA_030506385.1",
  "files": [
    {
      "filePath": "GCA_030506385.1/GCA_030506385.1_ASM3050638v1_genomic.fna",
      "fileType": "GENOMIC_NUCLEOTIDE_FASTA"
    }
  ]
},{
  "accession": "GCA_031086025.1",
  "files": [
    {
      "filePath": "GCA_031086025.1/GCA_031086025.1_ASM3108602v1_genomic.fna",
      "fileType": "GENOMIC_NUCLEOTIDE_FASTA"
    }
  ]
},{
  "accession": "GCA_031087285.1",
  "files": [
    {
      "filePath": "GCA_031087285.1/GCA_031087285.1_ASM3108728v1_genomic.fna",
      "fileType": "GENOMIC_NUCLEOTIDE_FASTA"
    }
  ]
},{
  "accession": "GCA_031087425.1",
  "files": [
    {
      "filePath": "GCA_031087425.1/GCA_031087425.1_ASM3108742v1_genomic.fna",
      "fileType": "GENOMIC_NUCLEOTIDE_FASTA"
    }
  ]
},{
  "accession": "GCA_031098825.1",
  "files": [
    {
      "filePath": "GCA_031098825.1/GCA_031098825.1_ASM3109882v1_genomic.fna",
      "fileType": "GENOMIC_NUCLEOTIDE_FASTA"
    }
  ]
},{
  "accession": "GCA_031099445.1",
  "files": [
    {
      "filePath": "GCA_031099445.1/GCA_031099445.1_ASM3109944v1_genomic.fna",
      "fileType": "GENOMIC_NUCLEOTIDE_FASTA"
    }
  ]
},{
  "accession": "GCA_031102365.1",
  "files": [
    {
      "filePath": "GCA_031102365.1/GCA_031102365.1_ASM3110236v1_genomic.fna",
      "fileType": "GENOMIC_NUCLEOTIDE_FASTA"
    }
  ]
},{
  "accession": "GCA_031116575.1",
  "files": [
    {
      "filePath": "GCA_031116575.1/GCA_031116575.1_ASM3111657v1_genomic.fna",
      "fileType": "GENOMIC_NUCLEOTIDE_FASTA"
    }
  ]
},{
  "accession": "GCA_031118525.1",
  "files": [
    {
      "filePath": "GCA_031118525.1/GCA_031118525.1_ASM3111852v1_genomic.fna",
      "fileType": "GENOMIC_NUCLEOTIDE_FASTA"
    }
  ]
},{
  "accession": "GCA_031118535.1",
  "files": [
    {
      "filePath": "GCA_031118535.1/GCA_031118535.1_ASM3111853v1_genomic.fna",
      "fileType": "GENOMIC_NUCLEOTIDE_FASTA"
    }
  ]
},{
  "accession": "GCA_031118545.1",
  "files": [
    {
      "filePath": "GCA_031118545.1/GCA_031118545.1_ASM3111854v1_genomic.fna",
      "fileType": "GENOMIC_NUCLEOTIDE_FASTA"
    }
  ]
},{
  "accession": "GCA_031118555.1",
  "files": [
    {
      "filePath": "GCA_031118555.1/GCA_031118555.1_ASM3111855v1_genomic.fna",
      "fileType": "GENOMIC_NUCLEOTIDE_FASTA"
    }
  ]
},{
  "accession": "GCA_031118565.1",
  "files": [
    {
      "filePath": "GCA_031118565.1/GCA_031118565.1_ASM3111856v1_genomic.fna",
      "fileType": "GENOMIC_NUCLEOTIDE_FASTA"
    }
  ]
},{
  "accession": "GCA_031118575.1",
  "files": [
    {
      "filePath": "GCA_031118575.1/GCA_031118575.1_ASM3111857v1_genomic.fna",
      "fileType": "GENOMIC_NUCLEOTIDE_FASTA"
    }
  ]
},{
  "accession": "GCA_031118585.1",
  "files": [
    {
      "filePath": "GCA_031118585.1/GCA_031118585.1_ASM3111858v1_genomic.fna",
      "fileType": "GENOMIC_NUCLEOTIDE_FASTA"
    }
  ]
},{
  "accession": "GCA_031118595.1",
  "files": [
    {
      "filePath": "GCA_031118595.1/GCA_031118595.1_ASM3111859v1_genomic.fna",
      "fileType": "GENOMIC_NUCLEOTIDE_FASTA"
    }
  ]
},{
  "accession": "GCA_031118605.1",
  "files": [
    {
      "filePath": "GCA_031118605.1/GCA_031118605.1_ASM3111860v1_genomic.fna",
      "fileType": "GENOMIC_NUCLEOTIDE_FASTA"
    }
  ]
},{
  "accession": "GCA_031118615.1",
  "files": [
    {
      "filePath": "GCA_031118615.1/GCA_031118615.1_ASM3111861v1_genomic.fna",
      "fileType": "GENOMIC_NUCLEOTIDE_FASTA"
    }
  ]
},{
  "accession": "GCA_031118625.1",
  "files": [
    {
      "filePath": "GCA_031118625.1/GCA_031118625.1_ASM3111862v1_genomic.fna",
      "fileType": "GENOMIC_NUCLEOTIDE_FASTA"
    }
  ]
},{
  "accession": "GCA_031118635.1",
  "files": [
    {
      "filePath": "GCA_031118635.1/GCA_031118635.1_ASM3111863v1_genomic.fna",
      "fileType": "GENOMIC_NUCLEOTIDE_FASTA"
    }
  ]
},{
  "accession": "GCA_031118645.1",
  "files": [
    {
      "filePath": "GCA_031118645.1/GCA_031118645.1_ASM3111864v1_genomic.fna",
      "fileType": "GENOMIC_NUCLEOTIDE_FASTA"
    }
  ]
},{
  "accession": "GCA_031118655.1",
  "files": [
    {
      "filePath": "GCA_031118655.1/GCA_031118655.1_ASM3111865v1_genomic.fna",
      "fileType": "GENOMIC_NUCLEOTIDE_FASTA"
    }
  ]
},{
  "accession": "GCA_031118665.1",
  "files": [
    {
      "filePath": "GCA_031118665.1/GCA_031118665.1_ASM3111866v1_genomic.fna",
      "fileType": "GENOMIC_NUCLEOTIDE_FASTA"
    }
  ]
},{
  "accession": "GCA_031118675.1",
  "files": [
    {
      "filePath": "GCA_031118675.1/GCA_031118675.1_ASM3111867v1_genomic.fna",
      "fileType": "GENOMIC_NUCLEOTIDE_FASTA"
    }
  ]
},{
  "accession": "GCA_031118685.1",
  "files": [
    {
      "filePath": "GCA_031118685.1/GCA_031118685.1_ASM3111868v1_genomic.fna",
      "fileType": "GENOMIC_NUCLEOTIDE_FASTA"
    }
  ]
},{
  "accession": "GCA_031118695.1",
  "files": [
    {
      "filePath": "GCA_031118695.1/GCA_031118695.1_ASM3111869v1_genomic.fna",
      "fileType": "GENOMIC_NUCLEOTIDE_FASTA"
    }
  ]
},{
  "accession": "GCA_031118705.1",
  "files": [
    {
      "filePath": "GCA_031118705.1/GCA_031118705.1_ASM3111870v1_genomic.fna",
      "fileType": "GENOMIC_NUCLEOTIDE_FASTA"
    }
  ]
},{
  "accession": "GCA_031119715.1",
  "files": [
    {
      "filePath": "GCA_031119715.1/GCA_031119715.1_ASM3111971v1_genomic.fna",
      "fileType": "GENOMIC_NUCLEOTIDE_FASTA"
    }
  ]
},{
  "accession": "GCA_031119725.1",
  "files": [
    {
      "filePath": "GCA_031119725.1/GCA_031119725.1_ASM3111972v1_genomic.fna",
      "fileType": "GENOMIC_NUCLEOTIDE_FASTA"
    }
  ]
},{
  "accession": "GCA_031119735.1",
  "files": [
    {
      "filePath": "GCA_031119735.1/GCA_031119735.1_ASM3111973v1_genomic.fna",
      "fileType": "GENOMIC_NUCLEOTIDE_FASTA"
    }
  ]
},{
  "accession": "GCA_031119745.1",
  "files": [
    {
      "filePath": "GCA_031119745.1/GCA_031119745.1_ASM3111974v1_genomic.fna",
      "fileType": "GENOMIC_NUCLEOTIDE_FASTA"
    }
  ]
},{
  "accession": "GCA_031119755.1",
  "files": [
    {
      "filePath": "GCA_031119755.1/GCA_031119755.1_ASM3111975v1_genomic.fna",
      "fileType": "GENOMIC_NUCLEOTIDE_FASTA"
    }
  ]
},{
  "accession": "GCA_031119765.1",
  "files": [
    {
      "filePath": "GCA_031119765.1/GCA_031119765.1_ASM3111976v1_genomic.fna",
      "fileType": "GENOMIC_NUCLEOTIDE_FASTA"
    }
  ]
},{
  "accession": "GCA_031119775.1",
  "files": [
    {
      "filePath": "GCA_031119775.1/GCA_031119775.1_ASM3111977v1_genomic.fna",
      "fileType": "GENOMIC_NUCLEOTIDE_FASTA"
    }
  ]
},{
  "accession": "GCA_031119835.1",
  "files": [
    {
      "filePath": "GCA_031119835.1/GCA_031119835.1_ASM3111983v1_genomic.fna",
      "fileType": "GENOMIC_NUCLEOTIDE_FASTA"
    }
  ]
},{
  "accession": "GCA_031121985.1",
  "files": [
    {
      "filePath": "GCA_031121985.1/GCA_031121985.1_ASM3112198v1_genomic.fna",
      "fileType": "GENOMIC_NUCLEOTIDE_FASTA"
    }
  ]
},{
  "accession": "GCA_031122515.1",
  "files": [
    {
      "filePath": "GCA_031122515.1/GCA_031122515.1_ASM3112251v1_genomic.fna",
      "fileType": "GENOMIC_NUCLEOTIDE_FASTA"
    }
  ]
},{
  "accession": "GCA_031162225.1",
  "files": [
    {
      "filePath": "GCA_031162225.1/GCA_031162225.1_ASM3116222v1_genomic.fna",
      "fileType": "GENOMIC_NUCLEOTIDE_FASTA"
    }
  ]
},{
  "accession": "GCA_031162805.1",
  "files": [
    {
      "filePath": "GCA_031162805.1/GCA_031162805.1_ASM3116280v1_genomic.fna",
      "fileType": "GENOMIC_NUCLEOTIDE_FASTA"
    }
  ]
},{
  "accession": "GCA_031171265.1",
  "files": [
    {
      "filePath": "GCA_031171265.1/GCA_031171265.1_ASM3117126v1_genomic.fna",
      "fileType": "GENOMIC_NUCLEOTIDE_FASTA"
    }
  ]
},{
  "accession": "GCA_031171365.1",
  "files": [
    {
      "filePath": "GCA_031171365.1/GCA_031171365.1_ASM3117136v1_genomic.fna",
      "fileType": "GENOMIC_NUCLEOTIDE_FASTA"
    }
  ]
},{
  "accession": "GCA_031173495.1",
  "files": [
    {
      "filePath": "GCA_031173495.1/GCA_031173495.1_ASM3117349v1_genomic.fna",
      "fileType": "GENOMIC_NUCLEOTIDE_FASTA"
    }
  ]
},{
  "accession": "GCA_031183015.1",
  "files": [
    {
      "filePath": "GCA_031183015.1/GCA_031183015.1_ASM3118301v1_genomic.fna",
      "fileType": "GENOMIC_NUCLEOTIDE_FASTA"
    }
  ]
},{
  "accession": "GCA_031183175.1",
  "files": [
    {
      "filePath": "GCA_031183175.1/GCA_031183175.1_ASM3118317v1_genomic.fna",
      "fileType": "GENOMIC_NUCLEOTIDE_FASTA"
    }
  ]
},{
  "accession": "GCA_031185685.1",
  "files": [
    {
      "filePath": "GCA_031185685.1/GCA_031185685.1_ASM3118568v1_genomic.fna",
      "fileType": "GENOMIC_NUCLEOTIDE_FASTA"
    }
  ]
},{
  "accession": "GCA_031190115.1",
  "files": [
    {
      "filePath": "GCA_031190115.1/GCA_031190115.1_ASM3119011v1_genomic.fna",
      "fileType": "GENOMIC_NUCLEOTIDE_FASTA"
    }
  ]
},{
  "accession": "GCA_031192695.1",
  "files": [
    {
      "filePath": "GCA_031192695.1/GCA_031192695.1_ASM3119269v1_genomic.fna",
      "fileType": "GENOMIC_NUCLEOTIDE_FASTA"
    }
  ]
},{
  "accession": "GCA_031193185.1",
  "files": [
    {
      "filePath": "GCA_031193185.1/GCA_031193185.1_ASM3119318v1_genomic.fna",
      "fileType": "GENOMIC_NUCLEOTIDE_FASTA"
    }
  ]
},{
  "accession": "GCA_031193195.1",
  "files": [
    {
      "filePath": "GCA_031193195.1/GCA_031193195.1_ASM3119319v1_genomic.fna",
      "fileType": "GENOMIC_NUCLEOTIDE_FASTA"
    }
  ]
},{
  "accession": "GCA_031193595.1",
  "files": [
    {
      "filePath": "GCA_031193595.1/GCA_031193595.1_de_novo_genomic.fna",
      "fileType": "GENOMIC_NUCLEOTIDE_FASTA"
    }
  ]
},{
  "accession": "GCA_031193615.1",
  "files": [
    {
      "filePath": "GCA_031193615.1/GCA_031193615.1_ASM3119361v1_genomic.fna",
      "fileType": "GENOMIC_NUCLEOTIDE_FASTA"
    }
  ]
},{
  "accession": "GCA_031198355.1",
  "files": [
    {
      "filePath": "GCA_031198355.1/GCA_031198355.1_ASM3119835v1_genomic.fna",
      "fileType": "GENOMIC_NUCLEOTIDE_FASTA"
    }
  ]
},{
  "accession": "GCA_031198475.1",
  "files": [
    {
      "filePath": "GCA_031198475.1/GCA_031198475.1_ASM3119847v1_genomic.fna",
      "fileType": "GENOMIC_NUCLEOTIDE_FASTA"
    }
  ]
},{
  "accession": "GCA_031200745.1",
  "files": [
    {
      "filePath": "GCA_031200745.1/GCA_031200745.1_MRV40L_genomic.fna",
      "fileType": "GENOMIC_NUCLEOTIDE_FASTA"
    }
  ]
},{
  "accession": "GCA_031200755.1",
  "files": [
    {
      "filePath": "GCA_031200755.1/GCA_031200755.1_ASM3120075v1_genomic.fna",
      "fileType": "GENOMIC_NUCLEOTIDE_FASTA"
    }
  ]
},{
  "accession": "GCA_031202065.1",
  "files": [
    {
      "filePath": "GCA_031202065.1/GCA_031202065.1_ASM3120206v1_genomic.fna",
      "fileType": "GENOMIC_NUCLEOTIDE_FASTA"
    }
  ]
},{
  "accession": "GCA_031202155.1",
  "files": [
    {
      "filePath": "GCA_031202155.1/GCA_031202155.1_ASM3120215v1_genomic.fna",
      "fileType": "GENOMIC_NUCLEOTIDE_FASTA"
    }
  ]
},{
  "accession": "GCA_031202775.1",
  "files": [
    {
      "filePath": "GCA_031202775.1/GCA_031202775.1_ASM3120277v1_genomic.fna",
      "fileType": "GENOMIC_NUCLEOTIDE_FASTA"
    }
  ]
},{
  "accession": "GCA_031203035.1",
  "files": [
    {
      "filePath": "GCA_031203035.1/GCA_031203035.1_ASM3120303v1_genomic.fna",
      "fileType": "GENOMIC_NUCLEOTIDE_FASTA"
    }
  ]
},{
  "accession": "GCA_031203045.1",
  "files": [
    {
      "filePath": "GCA_031203045.1/GCA_031203045.1_ASM3120304v1_genomic.fna",
      "fileType": "GENOMIC_NUCLEOTIDE_FASTA"
    }
  ]
},{
  "accession": "GCA_031219445.1",
  "files": [
    {
      "filePath": "GCA_031219445.1/GCA_031219445.1_ASM3121944v1_genomic.fna",
      "fileType": "GENOMIC_NUCLEOTIDE_FASTA"
    }
  ]
},{
  "accession": "GCA_031219475.1",
  "files": [
    {
      "filePath": "GCA_031219475.1/GCA_031219475.1_ASM3121947v1_genomic.fna",
      "fileType": "GENOMIC_NUCLEOTIDE_FASTA"
    }
  ]
},{
  "accession": "GCA_031232855.1",
  "files": [
    {
      "filePath": "GCA_031232855.1/GCA_031232855.1_ASM3123285v1_genomic.fna",
      "fileType": "GENOMIC_NUCLEOTIDE_FASTA"
    }
  ]
},{
  "accession": "GCA_031232885.1",
  "files": [
    {
      "filePath": "GCA_031232885.1/GCA_031232885.1_ASM3123288v1_genomic.fna",
      "fileType": "GENOMIC_NUCLEOTIDE_FASTA"
    }
  ]
},{
  "accession": "GCA_031235675.1",
  "files": [
    {
      "filePath": "GCA_031235675.1/GCA_031235675.1_ASM3123567v1_genomic.fna",
      "fileType": "GENOMIC_NUCLEOTIDE_FASTA"
    }
  ]
},{
  "accession": "GCA_031250355.1",
  "files": [
    {
      "filePath": "GCA_031250355.1/GCA_031250355.1_ASM3125035v1_genomic.fna",
      "fileType": "GENOMIC_NUCLEOTIDE_FASTA"
    }
  ]
},{
  "accession": "GCA_031250385.1",
  "files": [
    {
      "filePath": "GCA_031250385.1/GCA_031250385.1_ASM3125038v1_genomic.fna",
      "fileType": "GENOMIC_NUCLEOTIDE_FASTA"
    }
  ]
},{
  "accession": "GCA_031250425.1",
  "files": [
    {
      "filePath": "GCA_031250425.1/GCA_031250425.1_ASM3125042v1_genomic.fna",
      "fileType": "GENOMIC_NUCLEOTIDE_FASTA"
    }
  ]
},{
  "accession": "GCA_031252935.1",
  "files": [
    {
      "filePath": "GCA_031252935.1/GCA_031252935.1_ASM3125293v1_genomic.fna",
      "fileType": "GENOMIC_NUCLEOTIDE_FASTA"
    }
  ]
},{
  "accession": "GCA_031252965.1",
  "files": [
    {
      "filePath": "GCA_031252965.1/GCA_031252965.1_ASM3125296v1_genomic.fna",
      "fileType": "GENOMIC_NUCLEOTIDE_FASTA"
    }
  ]
},{
  "accession": "GCA_031252975.1",
  "files": [
    {
      "filePath": "GCA_031252975.1/GCA_031252975.1_ASM3125297v1_genomic.fna",
      "fileType": "GENOMIC_NUCLEOTIDE_FASTA"
    }
  ]
},{
  "accession": "GCA_031252985.1",
  "files": [
    {
      "filePath": "GCA_031252985.1/GCA_031252985.1_ASM3125298v1_genomic.fna",
      "fileType": "GENOMIC_NUCLEOTIDE_FASTA"
    }
  ]
},{
  "accession": "GCA_031253035.1",
  "files": [
    {
      "filePath": "GCA_031253035.1/GCA_031253035.1_ASM3125303v1_genomic.fna",
      "fileType": "GENOMIC_NUCLEOTIDE_FASTA"
    }
  ]
},{
  "accession": "GCA_031253225.1",
  "files": [
    {
      "filePath": "GCA_031253225.1/GCA_031253225.1_ASM3125322v1_genomic.fna",
      "fileType": "GENOMIC_NUCLEOTIDE_FASTA"
    }
  ]
},{
  "accession": "GCA_031264655.1",
  "files": [
    {
      "filePath": "GCA_031264655.1/GCA_031264655.1_ASM3126465v1_genomic.fna",
      "fileType": "GENOMIC_NUCLEOTIDE_FASTA"
    }
  ]
},{
  "accession": "GCA_031265215.1",
  "files": [
    {
      "filePath": "GCA_031265215.1/GCA_031265215.1_ZJHY201110_genomic.fna",
      "fileType": "GENOMIC_NUCLEOTIDE_FASTA"
    }
  ]
},{
  "accession": "GCA_031268825.1",
  "files": [
    {
      "filePath": "GCA_031268825.1/GCA_031268825.1_ASM3126882v1_genomic.fna",
      "fileType": "GENOMIC_NUCLEOTIDE_FASTA"
    }
  ]
},{
  "accession": "GCA_031270245.1",
  "files": [
    {
      "filePath": "GCA_031270245.1/GCA_031270245.1_ASM3127024v1_genomic.fna",
      "fileType": "GENOMIC_NUCLEOTIDE_FASTA"
    }
  ]
},{
  "accession": "GCA_031274245.1",
  "files": [
    {
      "filePath": "GCA_031274245.1/GCA_031274245.1_ASM3127424v1_genomic.fna",
      "fileType": "GENOMIC_NUCLEOTIDE_FASTA"
    }
  ]
},{
  "accession": "GCA_031274275.1",
  "files": [
    {
      "filePath": "GCA_031274275.1/GCA_031274275.1_ASM3127427v1_genomic.fna",
      "fileType": "GENOMIC_NUCLEOTIDE_FASTA"
    }
  ]
},{
  "accession": "GCA_031274305.1",
  "files": [
    {
      "filePath": "GCA_031274305.1/GCA_031274305.1_ASM3127430v1_genomic.fna",
      "fileType": "GENOMIC_NUCLEOTIDE_FASTA"
    }
  ]
},{
  "accession": "GCA_031274605.1",
  "files": [
    {
      "filePath": "GCA_031274605.1/GCA_031274605.1_ASM3127460v1_genomic.fna",
      "fileType": "GENOMIC_NUCLEOTIDE_FASTA"
    }
  ]
},{
  "accession": "GCA_031274655.1",
  "files": [
    {
      "filePath": "GCA_031274655.1/GCA_031274655.1_ASM3127465v1_genomic.fna",
      "fileType": "GENOMIC_NUCLEOTIDE_FASTA"
    }
  ]
},{
  "accession": "GCA_031274675.1",
  "files": [
    {
      "filePath": "GCA_031274675.1/GCA_031274675.1_ASM3127467v1_genomic.fna",
      "fileType": "GENOMIC_NUCLEOTIDE_FASTA"
    }
  ]
},{
  "accession": "GCA_031274725.1",
  "files": [
    {
      "filePath": "GCA_031274725.1/GCA_031274725.1_ASM3127472v1_genomic.fna",
      "fileType": "GENOMIC_NUCLEOTIDE_FASTA"
    }
  ]
},{
  "accession": "GCA_031286805.1",
  "files": [
    {
      "filePath": "GCA_031286805.1/GCA_031286805.1_ASM3128680v1_genomic.fna",
      "fileType": "GENOMIC_NUCLEOTIDE_FASTA"
    }
  ]
},{
  "accession": "GCA_031287355.1",
  "files": [
    {
      "filePath": "GCA_031287355.1/GCA_031287355.1_ASM3128735v1_genomic.fna",
      "fileType": "GENOMIC_NUCLEOTIDE_FASTA"
    }
  ]
},{
  "accession": "GCA_031305465.1",
  "files": [
    {
      "filePath": "GCA_031305465.1/GCA_031305465.1_soymovirus_genomic.fna",
      "fileType": "GENOMIC_NUCLEOTIDE_FASTA"
    }
  ]
},{
  "accession": "GCA_031305595.1",
  "files": [
    {
      "filePath": "GCA_031305595.1/GCA_031305595.1_ASM3130559v1_genomic.fna",
      "fileType": "GENOMIC_NUCLEOTIDE_FASTA"
    }
  ]
},{
  "accession": "GCA_031310635.1",
  "files": [
    {
      "filePath": "GCA_031310635.1/GCA_031310635.1_ASM3131063v1_genomic.fna",
      "fileType": "GENOMIC_NUCLEOTIDE_FASTA"
    }
  ]
},{
  "accession": "GCA_031311595.1",
  "files": [
    {
      "filePath": "GCA_031311595.1/GCA_031311595.1_ASM3131159v1_genomic.fna",
      "fileType": "GENOMIC_NUCLEOTIDE_FASTA"
    }
  ]
},{
  "accession": "GCA_031311605.1",
  "files": [
    {
      "filePath": "GCA_031311605.1/GCA_031311605.1_ASM3131160v1_genomic.fna",
      "fileType": "GENOMIC_NUCLEOTIDE_FASTA"
    }
  ]
},{
  "accession": "GCA_031311615.1",
  "files": [
    {
      "filePath": "GCA_031311615.1/GCA_031311615.1_ASM3131161v1_genomic.fna",
      "fileType": "GENOMIC_NUCLEOTIDE_FASTA"
    }
  ]
},{
  "accession": "GCA_031311655.1",
  "files": [
    {
      "filePath": "GCA_031311655.1/GCA_031311655.1_ASM3131165v1_genomic.fna",
      "fileType": "GENOMIC_NUCLEOTIDE_FASTA"
    }
  ]
},{
  "accession": "GCA_031311705.1",
  "files": [
    {
      "filePath": "GCA_031311705.1/GCA_031311705.1_ASM3131170v1_genomic.fna",
      "fileType": "GENOMIC_NUCLEOTIDE_FASTA"
    }
  ]
},{
  "accession": "GCA_031311865.1",
  "files": [
    {
      "filePath": "GCA_031311865.1/GCA_031311865.1_ASM3131186v1_genomic.fna",
      "fileType": "GENOMIC_NUCLEOTIDE_FASTA"
    }
  ]
},{
  "accession": "GCA_031313875.1",
  "files": [
    {
      "filePath": "GCA_031313875.1/GCA_031313875.1_ASM3131387v1_genomic.fna",
      "fileType": "GENOMIC_NUCLEOTIDE_FASTA"
    }
  ]
},{
  "accession": "GCA_031314945.1",
  "files": [
    {
      "filePath": "GCA_031314945.1/GCA_031314945.1_ASM3131494v1_genomic.fna",
      "fileType": "GENOMIC_NUCLEOTIDE_FASTA"
    }
  ]
},{
  "accession": "GCA_031315715.1",
  "files": [
    {
      "filePath": "GCA_031315715.1/GCA_031315715.1_ASM3131571v1_genomic.fna",
      "fileType": "GENOMIC_NUCLEOTIDE_FASTA"
    }
  ]
},{
  "accession": "GCA_031319345.1",
  "files": [
    {
      "filePath": "GCA_031319345.1/GCA_031319345.1_ASM3131934v1_genomic.fna",
      "fileType": "GENOMIC_NUCLEOTIDE_FASTA"
    }
  ]
},{
  "accession": "GCA_031319355.1",
  "files": [
    {
      "filePath": "GCA_031319355.1/GCA_031319355.1_ASM3131935v1_genomic.fna",
      "fileType": "GENOMIC_NUCLEOTIDE_FASTA"
    }
  ]
},{
  "accession": "GCA_031319365.1",
  "files": [
    {
      "filePath": "GCA_031319365.1/GCA_031319365.1_ASM3131936v1_genomic.fna",
      "fileType": "GENOMIC_NUCLEOTIDE_FASTA"
    }
  ]
},{
  "accession": "GCA_031319375.1",
  "files": [
    {
      "filePath": "GCA_031319375.1/GCA_031319375.1_ASM3131937v1_genomic.fna",
      "fileType": "GENOMIC_NUCLEOTIDE_FASTA"
    }
  ]
},{
  "accession": "GCA_031319385.1",
  "files": [
    {
      "filePath": "GCA_031319385.1/GCA_031319385.1_ASM3131938v1_genomic.fna",
      "fileType": "GENOMIC_NUCLEOTIDE_FASTA"
    }
  ]
},{
  "accession": "GCA_031319395.1",
  "files": [
    {
      "filePath": "GCA_031319395.1/GCA_031319395.1_ASM3131939v1_genomic.fna",
      "fileType": "GENOMIC_NUCLEOTIDE_FASTA"
    }
  ]
},{
  "accession": "GCA_031319405.1",
  "files": [
    {
      "filePath": "GCA_031319405.1/GCA_031319405.1_ASM3131940v1_genomic.fna",
      "fileType": "GENOMIC_NUCLEOTIDE_FASTA"
    }
  ]
},{
  "accession": "GCA_031319415.1",
  "files": [
    {
      "filePath": "GCA_031319415.1/GCA_031319415.1_ASM3131941v1_genomic.fna",
      "fileType": "GENOMIC_NUCLEOTIDE_FASTA"
    }
  ]
},{
  "accession": "GCA_031319425.1",
  "files": [
    {
      "filePath": "GCA_031319425.1/GCA_031319425.1_ASM3131942v1_genomic.fna",
      "fileType": "GENOMIC_NUCLEOTIDE_FASTA"
    }
  ]
},{
  "accession": "GCA_031319435.1",
  "files": [
    {
      "filePath": "GCA_031319435.1/GCA_031319435.1_ASM3131943v1_genomic.fna",
      "fileType": "GENOMIC_NUCLEOTIDE_FASTA"
    }
  ]
},{
  "accession": "GCA_031319445.1",
  "files": [
    {
      "filePath": "GCA_031319445.1/GCA_031319445.1_ASM3131944v1_genomic.fna",
      "fileType": "GENOMIC_NUCLEOTIDE_FASTA"
    }
  ]
},{
  "accession": "GCA_031319455.1",
  "files": [
    {
      "filePath": "GCA_031319455.1/GCA_031319455.1_ASM3131945v1_genomic.fna",
      "fileType": "GENOMIC_NUCLEOTIDE_FASTA"
    }
  ]
},{
  "accession": "GCA_031319465.1",
  "files": [
    {
      "filePath": "GCA_031319465.1/GCA_031319465.1_ASM3131946v1_genomic.fna",
      "fileType": "GENOMIC_NUCLEOTIDE_FASTA"
    }
  ]
},{
  "accession": "GCA_031319475.1",
  "files": [
    {
      "filePath": "GCA_031319475.1/GCA_031319475.1_ASM3131947v1_genomic.fna",
      "fileType": "GENOMIC_NUCLEOTIDE_FASTA"
    }
  ]
},{
  "accession": "GCA_031319485.1",
  "files": [
    {
      "filePath": "GCA_031319485.1/GCA_031319485.1_ASM3131948v1_genomic.fna",
      "fileType": "GENOMIC_NUCLEOTIDE_FASTA"
    }
  ]
},{
  "accession": "GCA_031319505.1",
  "files": [
    {
      "filePath": "GCA_031319505.1/GCA_031319505.1_ASM3131950v1_genomic.fna",
      "fileType": "GENOMIC_NUCLEOTIDE_FASTA"
    }
  ]
},{
  "accession": "GCA_031319995.1",
  "files": [
    {
      "filePath": "GCA_031319995.1/GCA_031319995.1_ASM3131999v1_genomic.fna",
      "fileType": "GENOMIC_NUCLEOTIDE_FASTA"
    }
  ]
},{
  "accession": "GCA_031320005.1",
  "files": [
    {
      "filePath": "GCA_031320005.1/GCA_031320005.1_ASM3132000v1_genomic.fna",
      "fileType": "GENOMIC_NUCLEOTIDE_FASTA"
    }
  ]
},{
  "accession": "GCA_031320615.1",
  "files": [
    {
      "filePath": "GCA_031320615.1/GCA_031320615.1_ASM3132061v1_genomic.fna",
      "fileType": "GENOMIC_NUCLEOTIDE_FASTA"
    }
  ]
},{
  "accession": "GCA_031321745.1",
  "files": [
    {
      "filePath": "GCA_031321745.1/GCA_031321745.1_ASM3132174v1_genomic.fna",
      "fileType": "GENOMIC_NUCLEOTIDE_FASTA"
    }
  ]
},{
  "accession": "GCA_031321755.1",
  "files": [
    {
      "filePath": "GCA_031321755.1/GCA_031321755.1_ASM3132175v1_genomic.fna",
      "fileType": "GENOMIC_NUCLEOTIDE_FASTA"
    }
  ]
},{
  "accession": "GCA_031322005.1",
  "files": [
    {
      "filePath": "GCA_031322005.1/GCA_031322005.1_ASM3132200v1_genomic.fna",
      "fileType": "GENOMIC_NUCLEOTIDE_FASTA"
    }
  ]
},{
  "accession": "GCA_031345085.1",
  "files": [
    {
      "filePath": "GCA_031345085.1/GCA_031345085.1_ASM3134508v1_genomic.fna",
      "fileType": "GENOMIC_NUCLEOTIDE_FASTA"
    }
  ]
},{
  "accession": "GCA_031470205.1",
  "files": [
    {
      "filePath": "GCA_031470205.1/GCA_031470205.1_HLJ2022_genomic.fna",
      "fileType": "GENOMIC_NUCLEOTIDE_FASTA"
    }
  ]
},{
  "accession": "GCA_031544575.1",
  "files": [
    {
      "filePath": "GCA_031544575.1/GCA_031544575.1_ASM3154457v1_genomic.fna",
      "fileType": "GENOMIC_NUCLEOTIDE_FASTA"
    }
  ]
},{
  "accession": "GCA_031545495.1",
  "files": [
    {
      "filePath": "GCA_031545495.1/GCA_031545495.1_ASM3154549v1_genomic.fna",
      "fileType": "GENOMIC_NUCLEOTIDE_FASTA"
    }
  ]
},{
  "accession": "GCA_031545545.1",
  "files": [
    {
      "filePath": "GCA_031545545.1/GCA_031545545.1_ASM3154554v1_genomic.fna",
      "fileType": "GENOMIC_NUCLEOTIDE_FASTA"
    }
  ]
},{
  "accession": "GCA_031545575.1",
  "files": [
    {
      "filePath": "GCA_031545575.1/GCA_031545575.1_ASM3154557v1_genomic.fna",
      "fileType": "GENOMIC_NUCLEOTIDE_FASTA"
    }
  ]
},{
  "accession": "GCA_031579125.1",
  "files": [
    {
      "filePath": "GCA_031579125.1/GCA_031579125.1_ASM3157912v1_genomic.fna",
      "fileType": "GENOMIC_NUCLEOTIDE_FASTA"
    }
  ]
},{
  "accession": "GCA_031579295.1",
  "files": [
    {
      "filePath": "GCA_031579295.1/GCA_031579295.1_ASM3157929v1_genomic.fna",
      "fileType": "GENOMIC_NUCLEOTIDE_FASTA"
    }
  ]
},{
  "accession": "GCA_031579695.1",
  "files": [
    {
      "filePath": "GCA_031579695.1/GCA_031579695.1_ASM3157969v1_genomic.fna",
      "fileType": "GENOMIC_NUCLEOTIDE_FASTA"
    }
  ]
},{
  "accession": "GCA_031766615.1",
  "files": [
    {
      "filePath": "GCA_031766615.1/GCA_031766615.1_ASM3176661v1_genomic.fna",
      "fileType": "GENOMIC_NUCLEOTIDE_FASTA"
    }
  ]
},{
  "accession": "GCA_031767225.1",
  "files": [
    {
      "filePath": "GCA_031767225.1/GCA_031767225.1_ASM3176722v1_genomic.fna",
      "fileType": "GENOMIC_NUCLEOTIDE_FASTA"
    }
  ]
},{
  "accession": "GCA_031767385.1",
  "files": [
    {
      "filePath": "GCA_031767385.1/GCA_031767385.1_ASM3176738v1_genomic.fna",
      "fileType": "GENOMIC_NUCLEOTIDE_FASTA"
    }
  ]
},{
  "accession": "GCA_031768175.1",
  "files": [
    {
      "filePath": "GCA_031768175.1/GCA_031768175.1_ASM3176817v1_genomic.fna",
      "fileType": "GENOMIC_NUCLEOTIDE_FASTA"
    }
  ]
},{
  "accession": "GCA_031768495.1",
  "files": [
    {
      "filePath": "GCA_031768495.1/GCA_031768495.1_ASM3176849v1_genomic.fna",
      "fileType": "GENOMIC_NUCLEOTIDE_FASTA"
    }
  ]
},{
  "accession": "GCA_031851885.1",
  "files": [
    {
      "filePath": "GCA_031851885.1/GCA_031851885.1_ASM3185188v1_genomic.fna",
      "fileType": "GENOMIC_NUCLEOTIDE_FASTA"
    }
  ]
},{
  "accession": "GCA_032137985.1",
  "files": [
    {
      "filePath": "GCA_032137985.1/GCA_032137985.1_ASM3213798v1_genomic.fna",
      "fileType": "GENOMIC_NUCLEOTIDE_FASTA"
    }
  ]
},{
  "accession": "GCA_032138065.1",
  "files": [
    {
      "filePath": "GCA_032138065.1/GCA_032138065.1_ASM3213806v1_genomic.fna",
      "fileType": "GENOMIC_NUCLEOTIDE_FASTA"
    }
  ]
},{
  "accession": "GCA_032152445.1",
  "files": [
    {
      "filePath": "GCA_032152445.1/GCA_032152445.1_ASM3215244v1_genomic.fna",
      "fileType": "GENOMIC_NUCLEOTIDE_FASTA"
    }
  ]
},{
  "accession": "GCA_032152455.1",
  "files": [
    {
      "filePath": "GCA_032152455.1/GCA_032152455.1_ASM3215245v1_genomic.fna",
      "fileType": "GENOMIC_NUCLEOTIDE_FASTA"
    }
  ]
},{
  "accession": "GCA_032152465.1",
  "files": [
    {
      "filePath": "GCA_032152465.1/GCA_032152465.1_ASM3215246v1_genomic.fna",
      "fileType": "GENOMIC_NUCLEOTIDE_FASTA"
    }
  ]
},{
  "accession": "GCA_032152475.1",
  "files": [
    {
      "filePath": "GCA_032152475.1/GCA_032152475.1_ASM3215247v1_genomic.fna",
      "fileType": "GENOMIC_NUCLEOTIDE_FASTA"
    }
  ]
},{
  "accession": "GCA_032255955.1",
  "files": [
    {
      "filePath": "GCA_032255955.1/GCA_032255955.1_ASM3225595v1_genomic.fna",
      "fileType": "GENOMIC_NUCLEOTIDE_FASTA"
    }
  ]
},{
  "accession": "GCA_032435765.1",
  "files": [
    {
      "filePath": "GCA_032435765.1/GCA_032435765.1_LSD_SKUAST_genomic.fna",
      "fileType": "GENOMIC_NUCLEOTIDE_FASTA"
    }
  ]
},{
  "accession": "GCA_032763925.1",
  "files": [
    {
      "filePath": "GCA_032763925.1/GCA_032763925.1_ASM3276392v1_genomic.fna",
      "fileType": "GENOMIC_NUCLEOTIDE_FASTA"
    }
  ]
},{
  "accession": "GCA_032941015.1",
  "files": [
    {
      "filePath": "GCA_032941015.1/GCA_032941015.1_ASM3294101v1_genomic.fna",
      "fileType": "GENOMIC_NUCLEOTIDE_FASTA"
    }
  ]
},{
  "accession": "GCA_032941105.1",
  "files": [
    {
      "filePath": "GCA_032941105.1/GCA_032941105.1_ASM3294110v1_genomic.fna",
      "fileType": "GENOMIC_NUCLEOTIDE_FASTA"
    }
  ]
},{
  "accession": "GCA_032941175.1",
  "files": [
    {
      "filePath": "GCA_032941175.1/GCA_032941175.1_ASM3294117v1_genomic.fna",
      "fileType": "GENOMIC_NUCLEOTIDE_FASTA"
    }
  ]
},{
  "accession": "GCA_032941205.1",
  "files": [
    {
      "filePath": "GCA_032941205.1/GCA_032941205.1_ASM3294120v1_genomic.fna",
      "fileType": "GENOMIC_NUCLEOTIDE_FASTA"
    }
  ]
},{
  "accession": "GCA_032941215.1",
  "files": [
    {
      "filePath": "GCA_032941215.1/GCA_032941215.1_ASM3294121v1_genomic.fna",
      "fileType": "GENOMIC_NUCLEOTIDE_FASTA"
    }
  ]
},{
  "accession": "GCA_032941275.1",
  "files": [
    {
      "filePath": "GCA_032941275.1/GCA_032941275.1_ASM3294127v1_genomic.fna",
      "fileType": "GENOMIC_NUCLEOTIDE_FASTA"
    }
  ]
},{
  "accession": "GCA_032941295.1",
  "files": [
    {
      "filePath": "GCA_032941295.1/GCA_032941295.1_ASM3294129v1_genomic.fna",
      "fileType": "GENOMIC_NUCLEOTIDE_FASTA"
    }
  ]
},{
  "accession": "GCA_032941325.1",
  "files": [
    {
      "filePath": "GCA_032941325.1/GCA_032941325.1_ASM3294132v1_genomic.fna",
      "fileType": "GENOMIC_NUCLEOTIDE_FASTA"
    }
  ]
},{
  "accession": "GCA_032941425.1",
  "files": [
    {
      "filePath": "GCA_032941425.1/GCA_032941425.1_ASM3294142v1_genomic.fna",
      "fileType": "GENOMIC_NUCLEOTIDE_FASTA"
    }
  ]
},{
  "accession": "GCA_032941465.1",
  "files": [
    {
      "filePath": "GCA_032941465.1/GCA_032941465.1_ASM3294146v1_genomic.fna",
      "fileType": "GENOMIC_NUCLEOTIDE_FASTA"
    }
  ]
},{
  "accession": "GCA_032941515.1",
  "files": [
    {
      "filePath": "GCA_032941515.1/GCA_032941515.1_ASM3294151v1_genomic.fna",
      "fileType": "GENOMIC_NUCLEOTIDE_FASTA"
    }
  ]
},{
  "accession": "GCA_032941545.1",
  "files": [
    {
      "filePath": "GCA_032941545.1/GCA_032941545.1_ASM3294154v1_genomic.fna",
      "fileType": "GENOMIC_NUCLEOTIDE_FASTA"
    }
  ]
},{
  "accession": "GCA_032941575.1",
  "files": [
    {
      "filePath": "GCA_032941575.1/GCA_032941575.1_ASM3294157v1_genomic.fna",
      "fileType": "GENOMIC_NUCLEOTIDE_FASTA"
    }
  ]
},{
  "accession": "GCA_032941625.1",
  "files": [
    {
      "filePath": "GCA_032941625.1/GCA_032941625.1_ASM3294162v1_genomic.fna",
      "fileType": "GENOMIC_NUCLEOTIDE_FASTA"
    }
  ]
},{
  "accession": "GCA_032941675.1",
  "files": [
    {
      "filePath": "GCA_032941675.1/GCA_032941675.1_ASM3294167v1_genomic.fna",
      "fileType": "GENOMIC_NUCLEOTIDE_FASTA"
    }
  ]
},{
  "accession": "GCA_032941705.1",
  "files": [
    {
      "filePath": "GCA_032941705.1/GCA_032941705.1_ASM3294170v1_genomic.fna",
      "fileType": "GENOMIC_NUCLEOTIDE_FASTA"
    }
  ]
},{
  "accession": "GCA_032988145.1",
  "files": [
    {
      "filePath": "GCA_032988145.1/GCA_032988145.1_ASM3298814v1_genomic.fna",
      "fileType": "GENOMIC_NUCLEOTIDE_FASTA"
    }
  ]
},{
  "accession": "GCA_032988155.1",
  "files": [
    {
      "filePath": "GCA_032988155.1/GCA_032988155.1_ASM3298815v1_genomic.fna",
      "fileType": "GENOMIC_NUCLEOTIDE_FASTA"
    }
  ]
},{
  "accession": "GCA_033621535.1",
  "files": [
    {
      "filePath": "GCA_033621535.1/GCA_033621535.1_ASM3362153v1_genomic.fna",
      "fileType": "GENOMIC_NUCLEOTIDE_FASTA"
    }
  ]
},{
  "accession": "GCA_034408835.1",
  "files": [
    {
      "filePath": "GCA_034408835.1/GCA_034408835.1_LSDV_CHITRA-05_NIVEDI_ICAR_2020_India_genomic.fna",
      "fileType": "GENOMIC_NUCLEOTIDE_FASTA"
    }
  ]
},{
  "accession": "GCA_034513455.1",
  "files": [
    {
      "filePath": "GCA_034513455.1/GCA_034513455.1_Lumpy_Skin_Disease_Virus_LSDV_Genome_sequencing_from_Karnataka_and_Maharashtra_genomic.fna",
      "fileType": "GENOMIC_NUCLEOTIDE_FASTA"
    }
  ]
},{
  "accession": "GCA_034857515.1",
  "files": [
    {
      "filePath": "GCA_034857515.1/GCA_034857515.1_ASM3485751v1_genomic.fna",
      "fileType": "GENOMIC_NUCLEOTIDE_FASTA"
    }
  ]
},{
  "accession": "GCA_034857525.1",
  "files": [
    {
      "filePath": "GCA_034857525.1/GCA_034857525.1_ASM3485752v1_genomic.fna",
      "fileType": "GENOMIC_NUCLEOTIDE_FASTA"
    }
  ]
},{
  "accession": "GCA_035090935.1",
  "files": [
    {
      "filePath": "GCA_035090935.1/GCA_035090935.1_ASM3509093v1_genomic.fna",
      "fileType": "GENOMIC_NUCLEOTIDE_FASTA"
    }
  ]
},{
  "accession": "GCA_035090945.1",
  "files": [
    {
      "filePath": "GCA_035090945.1/GCA_035090945.1_ASM3509094v1_genomic.fna",
      "fileType": "GENOMIC_NUCLEOTIDE_FASTA"
    }
  ]
},{
  "accession": "GCA_035090955.1",
  "files": [
    {
      "filePath": "GCA_035090955.1/GCA_035090955.1_ASM3509095v1_genomic.fna",
      "fileType": "GENOMIC_NUCLEOTIDE_FASTA"
    }
  ]
},{
  "accession": "GCA_035090965.1",
  "files": [
    {
      "filePath": "GCA_035090965.1/GCA_035090965.1_ASM3509096v1_genomic.fna",
      "fileType": "GENOMIC_NUCLEOTIDE_FASTA"
    }
  ]
},{
  "accession": "GCA_035090975.1",
  "files": [
    {
      "filePath": "GCA_035090975.1/GCA_035090975.1_ASM3509097v1_genomic.fna",
      "fileType": "GENOMIC_NUCLEOTIDE_FASTA"
    }
  ]
},{
  "accession": "GCA_035090985.1",
  "files": [
    {
      "filePath": "GCA_035090985.1/GCA_035090985.1_ASM3509098v1_genomic.fna",
      "fileType": "GENOMIC_NUCLEOTIDE_FASTA"
    }
  ]
},{
  "accession": "GCA_035090995.1",
  "files": [
    {
      "filePath": "GCA_035090995.1/GCA_035090995.1_ASM3509099v1_genomic.fna",
      "fileType": "GENOMIC_NUCLEOTIDE_FASTA"
    }
  ]
},{
  "accession": "GCA_035091005.1",
  "files": [
    {
      "filePath": "GCA_035091005.1/GCA_035091005.1_ASM3509100v1_genomic.fna",
      "fileType": "GENOMIC_NUCLEOTIDE_FASTA"
    }
  ]
},{
  "accession": "GCA_035091015.1",
  "files": [
    {
      "filePath": "GCA_035091015.1/GCA_035091015.1_ASM3509101v1_genomic.fna",
      "fileType": "GENOMIC_NUCLEOTIDE_FASTA"
    }
  ]
},{
  "accession": "GCA_035091025.1",
  "files": [
    {
      "filePath": "GCA_035091025.1/GCA_035091025.1_ASM3509102v1_genomic.fna",
      "fileType": "GENOMIC_NUCLEOTIDE_FASTA"
    }
  ]
},{
  "accession": "GCA_035091035.1",
  "files": [
    {
      "filePath": "GCA_035091035.1/GCA_035091035.1_ASM3509103v1_genomic.fna",
      "fileType": "GENOMIC_NUCLEOTIDE_FASTA"
    }
  ]
},{
  "accession": "GCA_035091045.1",
  "files": [
    {
      "filePath": "GCA_035091045.1/GCA_035091045.1_ASM3509104v1_genomic.fna",
      "fileType": "GENOMIC_NUCLEOTIDE_FASTA"
    }
  ]
},{
  "accession": "GCA_035594095.1",
  "files": [
    {
      "filePath": "GCA_035594095.1/GCA_035594095.1_ASM3559409v1_genomic.fna",
      "fileType": "GENOMIC_NUCLEOTIDE_FASTA"
    }
  ]
},{
  "accession": "GCA_035594105.1",
  "files": [
    {
      "filePath": "GCA_035594105.1/GCA_035594105.1_ASM3559410v1_genomic.fna",
      "fileType": "GENOMIC_NUCLEOTIDE_FASTA"
    }
  ]
},{
  "accession": "GCA_035594115.1",
  "files": [
    {
      "filePath": "GCA_035594115.1/GCA_035594115.1_ASM3559411v1_genomic.fna",
      "fileType": "GENOMIC_NUCLEOTIDE_FASTA"
    }
  ]
},{
  "accession": "GCA_036248355.1",
  "files": [
    {
      "filePath": "GCA_036248355.1/GCA_036248355.1_LSD2331.assembly_genomic.fna",
      "fileType": "GENOMIC_NUCLEOTIDE_FASTA"
    }
  ]
},{
  "accession": "GCA_036248365.1",
  "files": [
    {
      "filePath": "GCA_036248365.1/GCA_036248365.1_ASM3624836v1_genomic.fna",
      "fileType": "GENOMIC_NUCLEOTIDE_FASTA"
    }
  ]
},{
  "accession": "GCA_036418415.1",
  "files": [
    {
      "filePath": "GCA_036418415.1/GCA_036418415.1_ASM3641841v1_genomic.fna",
      "fileType": "GENOMIC_NUCLEOTIDE_FASTA"
    }
  ]
},{
  "accession": "GCA_036418425.1",
  "files": [
    {
      "filePath": "GCA_036418425.1/GCA_036418425.1_ASM3641842v1_genomic.fna",
      "fileType": "GENOMIC_NUCLEOTIDE_FASTA"
    }
  ]
},{
  "accession": "GCA_036418435.1",
  "files": [
    {
      "filePath": "GCA_036418435.1/GCA_036418435.1_ASM3641843v1_genomic.fna",
      "fileType": "GENOMIC_NUCLEOTIDE_FASTA"
    }
  ]
},{
  "accession": "GCA_036418445.1",
  "files": [
    {
      "filePath": "GCA_036418445.1/GCA_036418445.1_ASM3641844v1_genomic.fna",
      "fileType": "GENOMIC_NUCLEOTIDE_FASTA"
    }
  ]
},{
  "accession": "GCA_036418455.1",
  "files": [
    {
      "filePath": "GCA_036418455.1/GCA_036418455.1_ASM3641845v1_genomic.fna",
      "fileType": "GENOMIC_NUCLEOTIDE_FASTA"
    }
  ]
},{
  "accession": "GCA_036418465.1",
  "files": [
    {
      "filePath": "GCA_036418465.1/GCA_036418465.1_ASM3641846v1_genomic.fna",
      "fileType": "GENOMIC_NUCLEOTIDE_FASTA"
    }
  ]
},{
  "accession": "GCA_036418475.1",
  "files": [
    {
      "filePath": "GCA_036418475.1/GCA_036418475.1_ASM3641847v1_genomic.fna",
      "fileType": "GENOMIC_NUCLEOTIDE_FASTA"
    }
  ]
},{
  "accession": "GCA_036418485.1",
  "files": [
    {
      "filePath": "GCA_036418485.1/GCA_036418485.1_LSD50_NIB_genomic.fna",
      "fileType": "GENOMIC_NUCLEOTIDE_FASTA"
    }
  ]
},{
  "accession": "GCA_036760835.1",
  "files": [
    {
      "filePath": "GCA_036760835.1/GCA_036760835.1_ASM3676083v1_genomic.fna",
      "fileType": "GENOMIC_NUCLEOTIDE_FASTA"
    }
  ]
},{
  "accession": "GCA_036760845.1",
  "files": [
    {
      "filePath": "GCA_036760845.1/GCA_036760845.1_ASM3676084v1_genomic.fna",
      "fileType": "GENOMIC_NUCLEOTIDE_FASTA"
    }
  ]
},{
  "accession": "GCA_036760855.1",
  "files": [
    {
      "filePath": "GCA_036760855.1/GCA_036760855.1_ASM3676085v1_genomic.fna",
      "fileType": "GENOMIC_NUCLEOTIDE_FASTA"
    }
  ]
},{
  "accession": "GCA_036760865.1",
  "files": [
    {
      "filePath": "GCA_036760865.1/GCA_036760865.1_ASM3676086v1_genomic.fna",
      "fileType": "GENOMIC_NUCLEOTIDE_FASTA"
    }
  ]
},{
  "accession": "GCA_036760875.1",
  "files": [
    {
      "filePath": "GCA_036760875.1/GCA_036760875.1_ASM3676087v1_genomic.fna",
      "fileType": "GENOMIC_NUCLEOTIDE_FASTA"
    }
  ]
},{
  "accession": "GCA_036760885.1",
  "files": [
    {
      "filePath": "GCA_036760885.1/GCA_036760885.1_ASM3676088v1_genomic.fna",
      "fileType": "GENOMIC_NUCLEOTIDE_FASTA"
    }
  ]
},{
  "accession": "GCA_036760895.1",
  "files": [
    {
      "filePath": "GCA_036760895.1/GCA_036760895.1_ASM3676089v1_genomic.fna",
      "fileType": "GENOMIC_NUCLEOTIDE_FASTA"
    }
  ]
},{
  "accession": "GCA_036760905.1",
  "files": [
    {
      "filePath": "GCA_036760905.1/GCA_036760905.1_ASM3676090v1_genomic.fna",
      "fileType": "GENOMIC_NUCLEOTIDE_FASTA"
    }
  ]
},{
  "accession": "GCA_900079005.1",
  "files": [
    {
      "filePath": "GCA_900079005.1/GCA_900079005.1_Gra_03.13-1-F_genomic.fna",
      "fileType": "GENOMIC_NUCLEOTIDE_FASTA"
    }
  ]
},{
  "accession": "GCA_900079015.1",
  "files": [
    {
      "filePath": "GCA_900079015.1/GCA_900079015.1_Gra_02.14-4-F_genomic.fna",
      "fileType": "GENOMIC_NUCLEOTIDE_FASTA"
    }
  ]
},{
  "accession": "GCA_900079025.1",
  "files": [
    {
      "filePath": "GCA_900079025.1/GCA_900079025.1_Gra_01.14-3-F_genomic.fna",
      "fileType": "GENOMIC_NUCLEOTIDE_FASTA"
    }
  ]
},{
  "accession": "GCA_900079035.1",
  "files": [
    {
      "filePath": "GCA_900079035.1/GCA_900079035.1_Gra_01.13-2-F_genomic.fna",
      "fileType": "GENOMIC_NUCLEOTIDE_FASTA"
    }
  ]
},{
  "accession": "GCA_900079045.1",
  "files": [
    {
      "filePath": "GCA_900079045.1/GCA_900079045.1_Gra_03.14-4-F_genomic.fna",
      "fileType": "GENOMIC_NUCLEOTIDE_FASTA"
    }
  ]
},{
  "accession": "GCA_900079055.1",
  "files": [
    {
      "filePath": "GCA_900079055.1/GCA_900079055.1_Gra_02.13-2-F_genomic.fna",
      "fileType": "GENOMIC_NUCLEOTIDE_FASTA"
    }
  ]
},{
  "accession": "GCA_900079065.1",
  "files": [
    {
      "filePath": "GCA_900079065.1/GCA_900079065.1_13232-NT-F_genomic.fna",
      "fileType": "GENOMIC_NUCLEOTIDE_FASTA"
    }
  ]
},{
  "accession": "GCA_900176675.1",
  "files": [
    {
      "filePath": "GCA_900176675.1/GCA_900176675.1_lib01424_genomic.fna",
      "fileType": "GENOMIC_NUCLEOTIDE_FASTA"
    }
  ]
},{
  "accession": "GCA_900176785.1",
  "files": [
    {
      "filePath": "GCA_900176785.1/GCA_900176785.1_lib01654_genomic.fna",
      "fileType": "GENOMIC_NUCLEOTIDE_FASTA"
    }
  ]
},{
  "accession": "GCA_900176795.1",
  "files": [
    {
      "filePath": "GCA_900176795.1/GCA_900176795.1_lib01566_genomic.fna",
      "fileType": "GENOMIC_NUCLEOTIDE_FASTA"
    }
  ]
},{
  "accession": "GCA_900176815.1",
  "files": [
    {
      "filePath": "GCA_900176815.1/GCA_900176815.1_lib01936_genomic.fna",
      "fileType": "GENOMIC_NUCLEOTIDE_FASTA"
    }
  ]
},{
  "accession": "GCA_900176945.1",
  "files": [
    {
      "filePath": "GCA_900176945.1/GCA_900176945.1_lib02021_genomic.fna",
      "fileType": "GENOMIC_NUCLEOTIDE_FASTA"
    }
  ]
},{
  "accession": "GCA_900231175.1",
  "files": [
    {
      "filePath": "GCA_900231175.1/GCA_900231175.1_lib01586_genomic.fna",
      "fileType": "GENOMIC_NUCLEOTIDE_FASTA"
    }
  ]
},{
  "accession": "GCA_900231185.1",
  "files": [
    {
      "filePath": "GCA_900231185.1/GCA_900231185.1_lib01585_genomic.fna",
      "fileType": "GENOMIC_NUCLEOTIDE_FASTA"
    }
  ]
},{
  "accession": "GCA_900231195.1",
  "files": [
    {
      "filePath": "GCA_900231195.1/GCA_900231195.1_lib01442_genomic.fna",
      "fileType": "GENOMIC_NUCLEOTIDE_FASTA"
    }
  ]
},{
  "accession": "GCA_900231205.1",
  "files": [
    {
      "filePath": "GCA_900231205.1/GCA_900231205.1_lib01684_genomic.fna",
      "fileType": "GENOMIC_NUCLEOTIDE_FASTA"
    }
  ]
},{
  "accession": "GCA_900231215.1",
  "files": [
    {
      "filePath": "GCA_900231215.1/GCA_900231215.1_lib01425_genomic.fna",
      "fileType": "GENOMIC_NUCLEOTIDE_FASTA"
    }
  ]
},{
  "accession": "GCA_900231225.1",
  "files": [
    {
      "filePath": "GCA_900231225.1/GCA_900231225.1_lib01681_genomic.fna",
      "fileType": "GENOMIC_NUCLEOTIDE_FASTA"
    }
  ]
},{
  "accession": "GCA_900231235.1",
  "files": [
    {
      "filePath": "GCA_900231235.1/GCA_900231235.1_lib01427_genomic.fna",
      "fileType": "GENOMIC_NUCLEOTIDE_FASTA"
    }
  ]
},{
  "accession": "GCA_900231245.1",
  "files": [
    {
      "filePath": "GCA_900231245.1/GCA_900231245.1_lib01590_genomic.fna",
      "fileType": "GENOMIC_NUCLEOTIDE_FASTA"
    }
  ]
},{
  "accession": "GCA_900231255.1",
  "files": [
    {
      "filePath": "GCA_900231255.1/GCA_900231255.1_lib01589_genomic.fna",
      "fileType": "GENOMIC_NUCLEOTIDE_FASTA"
    }
  ]
},{
  "accession": "GCA_900231265.1",
  "files": [
    {
      "filePath": "GCA_900231265.1/GCA_900231265.1_lib01680_genomic.fna",
      "fileType": "GENOMIC_NUCLEOTIDE_FASTA"
    }
  ]
},{
  "accession": "GCA_900231275.1",
  "files": [
    {
      "filePath": "GCA_900231275.1/GCA_900231275.1_lib01440_genomic.fna",
      "fileType": "GENOMIC_NUCLEOTIDE_FASTA"
    }
  ]
},{
  "accession": "GCA_900231285.1",
  "files": [
    {
      "filePath": "GCA_900231285.1/GCA_900231285.1_lib01587_genomic.fna",
      "fileType": "GENOMIC_NUCLEOTIDE_FASTA"
    }
  ]
},{
  "accession": "GCA_900231295.1",
  "files": [
    {
      "filePath": "GCA_900231295.1/GCA_900231295.1_lib01435_genomic.fna",
      "fileType": "GENOMIC_NUCLEOTIDE_FASTA"
    }
  ]
},{
  "accession": "GCA_900231305.1",
  "files": [
    {
      "filePath": "GCA_900231305.1/GCA_900231305.1_lib01588_genomic.fna",
      "fileType": "GENOMIC_NUCLEOTIDE_FASTA"
    }
  ]
},{
  "accession": "GCA_900231315.1",
  "files": [
    {
      "filePath": "GCA_900231315.1/GCA_900231315.1_lib01438_genomic.fna",
      "fileType": "GENOMIC_NUCLEOTIDE_FASTA"
    }
  ]
},{
  "accession": "GCA_900231325.1",
  "files": [
    {
      "filePath": "GCA_900231325.1/GCA_900231325.1_lib01443_genomic.fna",
      "fileType": "GENOMIC_NUCLEOTIDE_FASTA"
    }
  ]
},{
  "accession": "GCA_900231335.1",
  "files": [
    {
      "filePath": "GCA_900231335.1/GCA_900231335.1_lib01433_genomic.fna",
      "fileType": "GENOMIC_NUCLEOTIDE_FASTA"
    }
  ]
},{
  "accession": "GCA_900231345.1",
  "files": [
    {
      "filePath": "GCA_900231345.1/GCA_900231345.1_lib01426_genomic.fna",
      "fileType": "GENOMIC_NUCLEOTIDE_FASTA"
    }
  ]
},{
  "accession": "GCA_900231355.1",
  "files": [
    {
      "filePath": "GCA_900231355.1/GCA_900231355.1_lib01436_genomic.fna",
      "fileType": "GENOMIC_NUCLEOTIDE_FASTA"
    }
  ]
},{
  "accession": "GCA_900231365.1",
  "files": [
    {
      "filePath": "GCA_900231365.1/GCA_900231365.1_lib01434_genomic.fna",
      "fileType": "GENOMIC_NUCLEOTIDE_FASTA"
    }
  ]
},{
  "accession": "GCA_900231375.1",
  "files": [
    {
      "filePath": "GCA_900231375.1/GCA_900231375.1_lib01437_genomic.fna",
      "fileType": "GENOMIC_NUCLEOTIDE_FASTA"
    }
  ]
},{
  "accession": "GCA_900231385.1",
  "files": [
    {
      "filePath": "GCA_900231385.1/GCA_900231385.1_lib01584_genomic.fna",
      "fileType": "GENOMIC_NUCLEOTIDE_FASTA"
    }
  ]
},{
  "accession": "GCA_900231395.1",
  "files": [
    {
      "filePath": "GCA_900231395.1/GCA_900231395.1_lib01439_genomic.fna",
      "fileType": "GENOMIC_NUCLEOTIDE_FASTA"
    }
  ]
},{
  "accession": "GCA_900231405.1",
  "files": [
    {
      "filePath": "GCA_900231405.1/GCA_900231405.1_lib01683_genomic.fna",
      "fileType": "GENOMIC_NUCLEOTIDE_FASTA"
    }
  ]
},{
  "accession": "GCA_900231415.1",
  "files": [
    {
      "filePath": "GCA_900231415.1/GCA_900231415.1_lib01682_genomic.fna",
      "fileType": "GENOMIC_NUCLEOTIDE_FASTA"
    }
  ]
},{
  "accession": "GCA_900231425.1",
  "files": [
    {
      "filePath": "GCA_900231425.1/GCA_900231425.1_lib01679_genomic.fna",
      "fileType": "GENOMIC_NUCLEOTIDE_FASTA"
    }
  ]
},{
  "accession": "GCA_900327615.1",
  "files": [
    {
      "filePath": "GCA_900327615.1/GCA_900327615.1_lib01043_genomic.fna",
      "fileType": "GENOMIC_NUCLEOTIDE_FASTA"
    }
  ]
},{
  "accession": "GCA_900327625.1",
  "files": [
    {
      "filePath": "GCA_900327625.1/GCA_900327625.1_lib02182_genomic.fna",
      "fileType": "GENOMIC_NUCLEOTIDE_FASTA"
    }
  ]
},{
  "accession": "GCA_900327635.1",
  "files": [
    {
      "filePath": "GCA_900327635.1/GCA_900327635.1_lib01707_genomic.fna",
      "fileType": "GENOMIC_NUCLEOTIDE_FASTA"
    }
  ]
},{
  "accession": "GCA_900327645.1",
  "files": [
    {
      "filePath": "GCA_900327645.1/GCA_900327645.1_lib01109_genomic.fna",
      "fileType": "GENOMIC_NUCLEOTIDE_FASTA"
    }
  ]
},{
  "accession": "GCA_900327655.1",
  "files": [
    {
      "filePath": "GCA_900327655.1/GCA_900327655.1_lib01343_genomic.fna",
      "fileType": "GENOMIC_NUCLEOTIDE_FASTA"
    }
  ]
},{
  "accession": "GCA_900327665.1",
  "files": [
    {
      "filePath": "GCA_900327665.1/GCA_900327665.1_lib01234_genomic.fna",
      "fileType": "GENOMIC_NUCLEOTIDE_FASTA"
    }
  ]
},{
  "accession": "GCA_900327675.1",
  "files": [
    {
      "filePath": "GCA_900327675.1/GCA_900327675.1_lib02290_genomic.fna",
      "fileType": "GENOMIC_NUCLEOTIDE_FASTA"
    }
  ]
},{
  "accession": "GCA_900327685.1",
  "files": [
    {
      "filePath": "GCA_900327685.1/GCA_900327685.1_lib01344_genomic.fna",
      "fileType": "GENOMIC_NUCLEOTIDE_FASTA"
    }
  ]
},{
  "accession": "GCA_900327695.1",
  "files": [
    {
      "filePath": "GCA_900327695.1/GCA_900327695.1_lib01708_genomic.fna",
      "fileType": "GENOMIC_NUCLEOTIDE_FASTA"
    }
  ]
},{
  "accession": "GCA_900327705.1",
  "files": [
    {
      "filePath": "GCA_900327705.1/GCA_900327705.1_lib02183_genomic.fna",
      "fileType": "GENOMIC_NUCLEOTIDE_FASTA"
    }
  ]
},{
  "accession": "GCA_900327715.1",
  "files": [
    {
      "filePath": "GCA_900327715.1/GCA_900327715.1_lib01188_genomic.fna",
      "fileType": "GENOMIC_NUCLEOTIDE_FASTA"
    }
  ]
},{
  "accession": "GCA_900327725.1",
  "files": [
    {
      "filePath": "GCA_900327725.1/GCA_900327725.1_lib01232_genomic.fna",
      "fileType": "GENOMIC_NUCLEOTIDE_FASTA"
    }
  ]
},{
  "accession": "GCA_900327735.1",
  "files": [
    {
      "filePath": "GCA_900327735.1/GCA_900327735.1_lib01189_genomic.fna",
      "fileType": "GENOMIC_NUCLEOTIDE_FASTA"
    }
  ]
},{
  "accession": "GCA_900327755.1",
  "files": [
    {
      "filePath": "GCA_900327755.1/GCA_900327755.1_lib01948_genomic.fna",
      "fileType": "GENOMIC_NUCLEOTIDE_FASTA"
    }
  ]
},{
  "accession": "GCF_000839605.1",
  "files": [
    {
      "filePath": "GCF_000839605.1/GCF_000839605.1_ViralProj14081_genomic.fna",
      "fileType": "GENOMIC_NUCLEOTIDE_FASTA"
    }
  ]
},{
  "accession": "GCF_000839805.1",
  "files": [
    {
      "filePath": "GCF_000839805.1/GCF_000839805.1_ViralProj14122_genomic.fna",
      "fileType": "GENOMIC_NUCLEOTIDE_FASTA"
    }
  ]
},{
  "accession": "GCF_000839905.1",
  "files": [
    {
      "filePath": "GCF_000839905.1/GCF_000839905.1_ViralProj14142_genomic.fna",
      "fileType": "GENOMIC_NUCLEOTIDE_FASTA"
    }
  ]
},{
  "accession": "GCF_000841445.1",
  "files": [
    {
      "filePath": "GCF_000841445.1/GCF_000841445.1_ViralMultiSegProj14290_genomic.fna",
      "fileType": "GENOMIC_NUCLEOTIDE_FASTA"
    }
  ]
},{
  "accession": "GCF_000844145.1",
  "files": [
    {
      "filePath": "GCF_000844145.1/GCF_000844145.1_ViralProj14489_genomic.fna",
      "fileType": "GENOMIC_NUCLEOTIDE_FASTA"
    }
  ]
},{
  "accession": "GCF_000844205.1",
  "files": [
    {
      "filePath": "GCF_000844205.1/GCF_000844205.1_ViralProj14501_genomic.fna",
      "fileType": "GENOMIC_NUCLEOTIDE_FASTA"
    }
  ]
},{
  "accession": "GCF_000844525.1",
  "files": [
    {
      "filePath": "GCF_000844525.1/GCF_000844525.1_ViralMultiSegProj14399_genomic.fna",
      "fileType": "GENOMIC_NUCLEOTIDE_FASTA"
    }
  ]
},{
  "accession": "GCF_000844645.1",
  "files": [
    {
      "filePath": "GCF_000844645.1/GCF_000844645.1_ViralProj14423_genomic.fna",
      "fileType": "GENOMIC_NUCLEOTIDE_FASTA"
    }
  ]
},{
  "accession": "GCF_000844865.1",
  "files": [
    {
      "filePath": "GCF_000844865.1/GCF_000844865.1_ViralProj14468_genomic.fna",
      "fileType": "GENOMIC_NUCLEOTIDE_FASTA"
    }
  ]
},{
  "accession": "GCF_000844885.1",
  "files": [
    {
      "filePath": "GCF_000844885.1/GCF_000844885.1_ViralProj14472_genomic.fna",
      "fileType": "GENOMIC_NUCLEOTIDE_FASTA"
    }
  ]
},{
  "accession": "GCF_000846205.1",
  "files": [
    {
      "filePath": "GCF_000846205.1/GCF_000846205.1_ViralProj14390_genomic.fna",
      "fileType": "GENOMIC_NUCLEOTIDE_FASTA"
    }
  ]
},{
  "accession": "GCF_000846245.1",
  "files": [
    {
      "filePath": "GCF_000846245.1/GCF_000846245.1_ViralMultiSegProj14398_genomic.fna",
      "fileType": "GENOMIC_NUCLEOTIDE_FASTA"
    }
  ]
},{
  "accession": "GCF_000846585.1",
  "files": [
    {
      "filePath": "GCF_000846585.1/GCF_000846585.1_ViralProj14467_genomic.fna",
      "fileType": "GENOMIC_NUCLEOTIDE_FASTA"
    }
  ]
},{
  "accession": "GCF_000847105.2",
  "files": [
    {
      "filePath": "GCF_000847105.2/GCF_000847105.2_ViralProj14577_genomic.fna",
      "fileType": "GENOMIC_NUCLEOTIDE_FASTA"
    }
  ]
},{
  "accession": "GCF_000848005.1",
  "files": [
    {
      "filePath": "GCF_000848005.1/GCF_000848005.1_ViralMultiSegProj14598_genomic.fna",
      "fileType": "GENOMIC_NUCLEOTIDE_FASTA"
    }
  ]
},{
  "accession": "GCF_000848045.2",
  "files": [
    {
      "filePath": "GCF_000848045.2/GCF_000848045.2_ViralProj14606_genomic.fna",
      "fileType": "GENOMIC_NUCLEOTIDE_FASTA"
    }
  ]
},{
  "accession": "GCF_000850325.1",
  "files": [
    {
      "filePath": "GCF_000850325.1/GCF_000850325.1_ViralProj14730_genomic.fna",
      "fileType": "GENOMIC_NUCLEOTIDE_FASTA"
    }
  ]
},{
  "accession": "GCF_000852725.1",
  "files": [
    {
      "filePath": "GCF_000852725.1/GCF_000852725.1_ViralProj14920_genomic.fna",
      "fileType": "GENOMIC_NUCLEOTIDE_FASTA"
    }
  ]
},{
  "accession": "GCF_000855865.1",
  "files": [
    {
      "filePath": "GCF_000855865.1/GCF_000855865.1_ViralProj15062_genomic.fna",
      "fileType": "GENOMIC_NUCLEOTIDE_FASTA"
    }
  ]
},{
  "accession": "GCF_000856485.1",
  "files": [
    {
      "filePath": "GCF_000856485.1/GCF_000856485.1_ViralProj15013_genomic.fna",
      "fileType": "GENOMIC_NUCLEOTIDE_FASTA"
    }
  ]
},{
  "accession": "GCF_000856605.1",
  "files": [
    {
      "filePath": "GCF_000856605.1/GCF_000856605.1_ViralProj15041_genomic.fna",
      "fileType": "GENOMIC_NUCLEOTIDE_FASTA"
    }
  ]
},{
  "accession": "GCF_000856925.1",
  "files": [
    {
      "filePath": "GCF_000856925.1/GCF_000856925.1_ViralProj15117_genomic.fna",
      "fileType": "GENOMIC_NUCLEOTIDE_FASTA"
    }
  ]
},{
  "accession": "GCF_000856985.1",
  "files": [
    {
      "filePath": "GCF_000856985.1/GCF_000856985.1_ViralMultiSegProj15129_genomic.fna",
      "fileType": "GENOMIC_NUCLEOTIDE_FASTA"
    }
  ]
},{
  "accession": "GCF_000859145.1",
  "files": [
    {
      "filePath": "GCF_000859145.1/GCF_000859145.1_ViralProj15216_genomic.fna",
      "fileType": "GENOMIC_NUCLEOTIDE_FASTA"
    }
  ]
},{
  "accession": "GCF_000859625.1",
  "files": [
    {
      "filePath": "GCF_000859625.1/GCF_000859625.1_ViralProj15144_genomic.fna",
      "fileType": "GENOMIC_NUCLEOTIDE_FASTA"
    }
  ]
},{
  "accession": "GCF_000859765.1",
  "files": [
    {
      "filePath": "GCF_000859765.1/GCF_000859765.1_ViralProj15173_genomic.fna",
      "fileType": "GENOMIC_NUCLEOTIDE_FASTA"
    }
  ]
},{
  "accession": "GCF_000860945.1",
  "files": [
    {
      "filePath": "GCF_000860945.1/GCF_000860945.1_ViralProj15401_genomic.fna",
      "fileType": "GENOMIC_NUCLEOTIDE_FASTA"
    }
  ]
},{
  "accession": "GCF_000861405.1",
  "files": [
    {
      "filePath": "GCF_000861405.1/GCF_000861405.1_ViralProj15337_genomic.fna",
      "fileType": "GENOMIC_NUCLEOTIDE_FASTA"
    }
  ]
},{
  "accession": "GCF_000861445.1",
  "files": [
    {
      "filePath": "GCF_000861445.1/GCF_000861445.1_ViralProj15345_genomic.fna",
      "fileType": "GENOMIC_NUCLEOTIDE_FASTA"
    }
  ]
},{
  "accession": "GCF_000862325.1",
  "files": [
    {
      "filePath": "GCF_000862325.1/GCF_000862325.1_ViralProj15346_genomic.fna",
      "fileType": "GENOMIC_NUCLEOTIDE_FASTA"
    }
  ]
},{
  "accession": "GCF_000862485.2",
  "files": [
    {
      "filePath": "GCF_000862485.2/GCF_000862485.2_ViralProj15381_genomic.fna",
      "fileType": "GENOMIC_NUCLEOTIDE_FASTA"
    }
  ]
},{
  "accession": "GCF_000863165.1",
  "files": [
    {
      "filePath": "GCF_000863165.1/GCF_000863165.1_ViralProj15343_genomic.fna",
      "fileType": "GENOMIC_NUCLEOTIDE_FASTA"
    }
  ]
},{
  "accession": "GCF_000863225.1",
  "files": [
    {
      "filePath": "GCF_000863225.1/GCF_000863225.1_ViralProj15355_genomic.fna",
      "fileType": "GENOMIC_NUCLEOTIDE_FASTA"
    }
  ]
},{
  "accession": "GCF_000864405.1",
  "files": [
    {
      "filePath": "GCF_000864405.1/GCF_000864405.1_ViralProj16301_genomic.fna",
      "fileType": "GENOMIC_NUCLEOTIDE_FASTA"
    }
  ]
},{
  "accession": "GCF_000865025.1",
  "files": [
    {
      "filePath": "GCF_000865025.1/GCF_000865025.1_ViralProj15561_genomic.fna",
      "fileType": "GENOMIC_NUCLEOTIDE_FASTA"
    }
  ]
},{
  "accession": "GCF_000865385.1",
  "files": [
    {
      "filePath": "GCF_000865385.1/GCF_000865385.1_ViralProj16323_genomic.fna",
      "fileType": "GENOMIC_NUCLEOTIDE_FASTA"
    }
  ]
},{
  "accession": "GCF_000865765.1",
  "files": [
    {
      "filePath": "GCF_000865765.1/GCF_000865765.1_ViralProj15559_genomic.fna",
      "fileType": "GENOMIC_NUCLEOTIDE_FASTA"
    }
  ]
},{
  "accession": "GCF_000866145.1",
  "files": [
    {
      "filePath": "GCF_000866145.1/GCF_000866145.1_ViralProj16325_genomic.fna",
      "fileType": "GENOMIC_NUCLEOTIDE_FASTA"
    }
  ]
},{
  "accession": "GCF_000866945.1",
  "files": [
    {
      "filePath": "GCF_000866945.1/GCF_000866945.1_ViralProj16320_genomic.fna",
      "fileType": "GENOMIC_NUCLEOTIDE_FASTA"
    }
  ]
},{
  "accession": "GCF_000869265.1",
  "files": [
    {
      "filePath": "GCF_000869265.1/GCF_000869265.1_ViralProj17349_genomic.fna",
      "fileType": "GENOMIC_NUCLEOTIDE_FASTA"
    }
  ]
},{
  "accession": "GCF_000869365.1",
  "files": [
    {
      "filePath": "GCF_000869365.1/GCF_000869365.1_ViralProj17593_genomic.fna",
      "fileType": "GENOMIC_NUCLEOTIDE_FASTA"
    }
  ]
},{
  "accession": "GCF_000869705.1",
  "files": [
    {
      "filePath": "GCF_000869705.1/GCF_000869705.1_ViralMultiSegProj18539_genomic.fna",
      "fileType": "GENOMIC_NUCLEOTIDE_FASTA"
    }
  ]
},{
  "accession": "GCF_000872785.1",
  "files": [
    {
      "filePath": "GCF_000872785.1/GCF_000872785.1_ViralProj29233_genomic.fna",
      "fileType": "GENOMIC_NUCLEOTIDE_FASTA"
    }
  ]
},{
  "accession": "GCF_000873205.1",
  "files": [
    {
      "filePath": "GCF_000873205.1/GCF_000873205.1_ViralProj19755_genomic.fna",
      "fileType": "GENOMIC_NUCLEOTIDE_FASTA"
    }
  ]
},{
  "accession": "GCF_000873585.1",
  "files": [
    {
      "filePath": "GCF_000873585.1/GCF_000873585.1_ViralProj20799_genomic.fna",
      "fileType": "GENOMIC_NUCLEOTIDE_FASTA"
    }
  ]
},{
  "accession": "GCF_000874825.1",
  "files": [
    {
      "filePath": "GCF_000874825.1/GCF_000874825.1_ViralProj28297_genomic.fna",
      "fileType": "GENOMIC_NUCLEOTIDE_FASTA"
    }
  ]
},{
  "accession": "GCF_000874985.1",
  "files": [
    {
      "filePath": "GCF_000874985.1/GCF_000874985.1_ViralProj28971_genomic.fna",
      "fileType": "GENOMIC_NUCLEOTIDE_FASTA"
    }
  ]
},{
  "accession": "GCF_000879515.1",
  "files": [
    {
      "filePath": "GCF_000879515.1/GCF_000879515.1_ViralMultiSegProj30169_genomic.fna",
      "fileType": "GENOMIC_NUCLEOTIDE_FASTA"
    }
  ]
},{
  "accession": "GCF_000879715.1",
  "files": [
    {
      "filePath": "GCF_000879715.1/GCF_000879715.1_ViralProj28727_genomic.fna",
      "fileType": "GENOMIC_NUCLEOTIDE_FASTA"
    }
  ]
},{
  "accession": "GCF_000880115.1",
  "files": [
    {
      "filePath": "GCF_000880115.1/GCF_000880115.1_ViralProj30115_genomic.fna",
      "fileType": "GENOMIC_NUCLEOTIDE_FASTA"
    }
  ]
},{
  "accession": "GCF_000881755.1",
  "files": [
    {
      "filePath": "GCF_000881755.1/GCF_000881755.1_ViralProj32689_genomic.fna",
      "fileType": "GENOMIC_NUCLEOTIDE_FASTA"
    }
  ]
},{
  "accession": "GCF_000882215.1",
  "files": [
    {
      "filePath": "GCF_000882215.1/GCF_000882215.1_ViralProj32073_genomic.fna",
      "fileType": "GENOMIC_NUCLEOTIDE_FASTA"
    }
  ]
},{
  "accession": "GCF_000884695.1",
  "files": [
    {
      "filePath": "GCF_000884695.1/GCF_000884695.1_ViralProj46671_genomic.fna",
      "fileType": "GENOMIC_NUCLEOTIDE_FASTA"
    }
  ]
},{
  "accession": "GCF_000887575.6",
  "files": [
    {
      "filePath": "GCF_000887575.6/GCF_000887575.6_ASM88757v2_genomic.fna",
      "fileType": "GENOMIC_NUCLEOTIDE_FASTA"
    }
  ]
},{
  "accession": "GCF_000887935.1",
  "files": [
    {
      "filePath": "GCF_000887935.1/GCF_000887935.1_ViralProj61853_genomic.fna",
      "fileType": "GENOMIC_NUCLEOTIDE_FASTA"
    }
  ]
},{
  "accession": "GCF_000892835.1",
  "files": [
    {
      "filePath": "GCF_000892835.1/GCF_000892835.1_ViralProj68287_genomic.fna",
      "fileType": "GENOMIC_NUCLEOTIDE_FASTA"
    }
  ]
},{
  "accession": "GCF_000894435.1",
  "files": [
    {
      "filePath": "GCF_000894435.1/GCF_000894435.1_ViralProj109275_genomic.fna",
      "fileType": "GENOMIC_NUCLEOTIDE_FASTA"
    }
  ]
},{
  "accession": "GCF_000894475.1",
  "files": [
    {
      "filePath": "GCF_000894475.1/GCF_000894475.1_ViralMultiSegProj124063_genomic.fna",
      "fileType": "GENOMIC_NUCLEOTIDE_FASTA"
    }
  ]
},{
  "accession": "GCF_000894615.1",
  "files": [
    {
      "filePath": "GCF_000894615.1/GCF_000894615.1_ViralProj165745_genomic.fna",
      "fileType": "GENOMIC_NUCLEOTIDE_FASTA"
    }
  ]
},{
  "accession": "GCF_000895435.1",
  "files": [
    {
      "filePath": "GCF_000895435.1/GCF_000895435.1_ViralProj124059_genomic.fna",
      "fileType": "GENOMIC_NUCLEOTIDE_FASTA"
    }
  ]
},{
  "accession": "GCF_000896915.1",
  "files": [
    {
      "filePath": "GCF_000896915.1/GCF_000896915.1_ViralProj124061_genomic.fna",
      "fileType": "GENOMIC_NUCLEOTIDE_FASTA"
    }
  ]
},{
  "accession": "GCF_000898595.2",
  "files": [
    {
      "filePath": "GCF_000898595.2/GCF_000898595.2_ViralProj174773_genomic.fna",
      "fileType": "GENOMIC_NUCLEOTIDE_FASTA"
    }
  ]
},{
  "accession": "GCF_000898775.1",
  "files": [
    {
      "filePath": "GCF_000898775.1/GCF_000898775.1_ViralProj177526_genomic.fna",
      "fileType": "GENOMIC_NUCLEOTIDE_FASTA"
    }
  ]
},{
  "accession": "GCF_000903715.1",
  "files": [
    {
      "filePath": "GCF_000903715.1/GCF_000903715.1_ViralProj183904_genomic.fna",
      "fileType": "GENOMIC_NUCLEOTIDE_FASTA"
    }
  ]
},{
  "accession": "GCF_000905355.1",
  "files": [
    {
      "filePath": "GCF_000905355.1/GCF_000905355.1_ViralProj194140_genomic.fna",
      "fileType": "GENOMIC_NUCLEOTIDE_FASTA"
    }
  ]
},{
  "accession": "GCF_000905375.1",
  "files": [
    {
      "filePath": "GCF_000905375.1/GCF_000905375.1_ViralProj194144_genomic.fna",
      "fileType": "GENOMIC_NUCLEOTIDE_FASTA"
    }
  ]
},{
  "accession": "GCF_000905575.1",
  "files": [
    {
      "filePath": "GCF_000905575.1/GCF_000905575.1_ViralProj195527_genomic.fna",
      "fileType": "GENOMIC_NUCLEOTIDE_FASTA"
    }
  ]
},{
  "accession": "GCF_000905615.1",
  "files": [
    {
      "filePath": "GCF_000905615.1/GCF_000905615.1_ViralProj195535_genomic.fna",
      "fileType": "GENOMIC_NUCLEOTIDE_FASTA"
    }
  ]
},{
  "accession": "GCF_000905955.1",
  "files": [
    {
      "filePath": "GCF_000905955.1/GCF_000905955.1_ViralProj194139_genomic.fna",
      "fileType": "GENOMIC_NUCLEOTIDE_FASTA"
    }
  ]
},{
  "accession": "GCF_000905975.1",
  "files": [
    {
      "filePath": "GCF_000905975.1/GCF_000905975.1_ViralProj194143_genomic.fna",
      "fileType": "GENOMIC_NUCLEOTIDE_FASTA"
    }
  ]
},{
  "accession": "GCF_000906875.1",
  "files": [
    {
      "filePath": "GCF_000906875.1/GCF_000906875.1_ViralProj195476_genomic.fna",
      "fileType": "GENOMIC_NUCLEOTIDE_FASTA"
    }
  ]
},{
  "accession": "GCF_000907955.1",
  "files": [
    {
      "filePath": "GCF_000907955.1/GCF_000907955.1_ViralProj212944_genomic.fna",
      "fileType": "GENOMIC_NUCLEOTIDE_FASTA"
    }
  ]
},{
  "accession": "GCF_000908395.1",
  "files": [
    {
      "filePath": "GCF_000908395.1/GCF_000908395.1_Lone_Star_Virus_genomic.fna",
      "fileType": "GENOMIC_NUCLEOTIDE_FASTA"
    }
  ]
},{
  "accession": "GCF_000908915.1",
  "files": [
    {
      "filePath": "GCF_000908915.1/GCF_000908915.1_ViralProj212716_genomic.fna",
      "fileType": "GENOMIC_NUCLEOTIDE_FASTA"
    }
  ]
},{
  "accession": "GCF_000909295.1",
  "files": [
    {
      "filePath": "GCF_000909295.1/GCF_000909295.1_ViralProj208537_genomic.fna",
      "fileType": "GENOMIC_NUCLEOTIDE_FASTA"
    }
  ]
},{
  "accession": "GCF_000909375.1",
  "files": [
    {
      "filePath": "GCF_000909375.1/GCF_000909375.1_ViralProj209078_genomic.fna",
      "fileType": "GENOMIC_NUCLEOTIDE_FASTA"
    }
  ]
},{
  "accession": "GCF_000909895.1",
  "files": [
    {
      "filePath": "GCF_000909895.1/GCF_000909895.1_ViralProj203676_genomic.fna",
      "fileType": "GENOMIC_NUCLEOTIDE_FASTA"
    }
  ]
},{
  "accession": "GCF_000910455.1",
  "files": [
    {
      "filePath": "GCF_000910455.1/GCF_000910455.1_ViralProj212948_genomic.fna",
      "fileType": "GENOMIC_NUCLEOTIDE_FASTA"
    }
  ]
},{
  "accession": "GCF_000910735.1",
  "files": [
    {
      "filePath": "GCF_000910735.1/GCF_000910735.1_ViralProj214366_genomic.fna",
      "fileType": "GENOMIC_NUCLEOTIDE_FASTA"
    }
  ]
},{
  "accession": "GCF_000915895.1",
  "files": [
    {
      "filePath": "GCF_000915895.1/GCF_000915895.1_ViralMultiSegProj231682_genomic.fna",
      "fileType": "GENOMIC_NUCLEOTIDE_FASTA"
    }
  ]
},{
  "accession": "GCF_000917835.1",
  "files": [
    {
      "filePath": "GCF_000917835.1/GCF_000917835.1_ViralProj242273_genomic.fna",
      "fileType": "GENOMIC_NUCLEOTIDE_FASTA"
    }
  ]
},{
  "accession": "GCF_000918115.1",
  "files": [
    {
      "filePath": "GCF_000918115.1/GCF_000918115.1_ViralProj243827_genomic.fna",
      "fileType": "GENOMIC_NUCLEOTIDE_FASTA"
    }
  ]
},{
  "accession": "GCF_000921035.1",
  "files": [
    {
      "filePath": "GCF_000921035.1/GCF_000921035.1_ViralProj253218_genomic.fna",
      "fileType": "GENOMIC_NUCLEOTIDE_FASTA"
    }
  ]
},{
  "accession": "GCF_000921135.1",
  "files": [
    {
      "filePath": "GCF_000921135.1/GCF_000921135.1_ViralProj253330_genomic.fna",
      "fileType": "GENOMIC_NUCLEOTIDE_FASTA"
    }
  ]
},{
  "accession": "GCF_000921155.1",
  "files": [
    {
      "filePath": "GCF_000921155.1/GCF_000921155.1_ViralProj253384_genomic.fna",
      "fileType": "GENOMIC_NUCLEOTIDE_FASTA"
    }
  ]
},{
  "accession": "GCF_000921915.1",
  "files": [
    {
      "filePath": "GCF_000921915.1/GCF_000921915.1_ViralProj253319_genomic.fna",
      "fileType": "GENOMIC_NUCLEOTIDE_FASTA"
    }
  ]
},{
  "accession": "GCF_000921995.1",
  "files": [
    {
      "filePath": "GCF_000921995.1/GCF_000921995.1_ViralProj253385_genomic.fna",
      "fileType": "GENOMIC_NUCLEOTIDE_FASTA"
    }
  ]
},{
  "accession": "GCF_000923075.1",
  "files": [
    {
      "filePath": "GCF_000923075.1/GCF_000923075.1_ViralProj253390_genomic.fna",
      "fileType": "GENOMIC_NUCLEOTIDE_FASTA"
    }
  ]
},{
  "accession": "GCF_000923695.1",
  "files": [
    {
      "filePath": "GCF_000923695.1/GCF_000923695.1_ViralProj253387_genomic.fna",
      "fileType": "GENOMIC_NUCLEOTIDE_FASTA"
    }
  ]
},{
  "accession": "GCF_000923955.1",
  "files": [
    {
      "filePath": "GCF_000923955.1/GCF_000923955.1_ViralProj256085_genomic.fna",
      "fileType": "GENOMIC_NUCLEOTIDE_FASTA"
    }
  ]
},{
  "accession": "GCF_000923975.1",
  "files": [
    {
      "filePath": "GCF_000923975.1/GCF_000923975.1_ViralProj257662_genomic.fna",
      "fileType": "GENOMIC_NUCLEOTIDE_FASTA"
    }
  ]
},{
  "accession": "GCF_000924435.1",
  "files": [
    {
      "filePath": "GCF_000924435.1/GCF_000924435.1_ViralProj263847_genomic.fna",
      "fileType": "GENOMIC_NUCLEOTIDE_FASTA"
    }
  ]
},{
  "accession": "GCF_000924535.1",
  "files": [
    {
      "filePath": "GCF_000924535.1/GCF_000924535.1_ViralProj264909_genomic.fna",
      "fileType": "GENOMIC_NUCLEOTIDE_FASTA"
    }
  ]
},{
  "accession": "GCF_000925615.1",
  "files": [
    {
      "filePath": "GCF_000925615.1/GCF_000925615.1_ViralProj265904_genomic.fna",
      "fileType": "GENOMIC_NUCLEOTIDE_FASTA"
    }
  ]
},{
  "accession": "GCF_000926575.1",
  "files": [
    {
      "filePath": "GCF_000926575.1/GCF_000926575.1_ViralProj265878_genomic.fna",
      "fileType": "GENOMIC_NUCLEOTIDE_FASTA"
    }
  ]
},{
  "accession": "GCF_000926615.1",
  "files": [
    {
      "filePath": "GCF_000926615.1/GCF_000926615.1_ViralProj265897_genomic.fna",
      "fileType": "GENOMIC_NUCLEOTIDE_FASTA"
    }
  ]
},{
  "accession": "GCF_000926795.1",
  "files": [
    {
      "filePath": "GCF_000926795.1/GCF_000926795.1_ViralProj266713_genomic.fna",
      "fileType": "GENOMIC_NUCLEOTIDE_FASTA"
    }
  ]
},{
  "accession": "GCF_000926995.1",
  "files": [
    {
      "filePath": "GCF_000926995.1/GCF_000926995.1_ViralProj264895_genomic.fna",
      "fileType": "GENOMIC_NUCLEOTIDE_FASTA"
    }
  ]
},{
  "accession": "GCF_000927155.1",
  "files": [
    {
      "filePath": "GCF_000927155.1/GCF_000927155.1_ViralProj264934_genomic.fna",
      "fileType": "GENOMIC_NUCLEOTIDE_FASTA"
    }
  ]
},{
  "accession": "GCF_000927855.1",
  "files": [
    {
      "filePath": "GCF_000927855.1/GCF_000927855.1_ViralProj268553_genomic.fna",
      "fileType": "GENOMIC_NUCLEOTIDE_FASTA"
    }
  ]
},{
  "accession": "GCF_000929655.1",
  "files": [
    {
      "filePath": "GCF_000929655.1/GCF_000929655.1_ViralProj267781_genomic.fna",
      "fileType": "GENOMIC_NUCLEOTIDE_FASTA"
    }
  ]
},{
  "accession": "GCF_000930815.1",
  "files": [
    {
      "filePath": "GCF_000930815.1/GCF_000930815.1_ViralProj272442_genomic.fna",
      "fileType": "GENOMIC_NUCLEOTIDE_FASTA"
    }
  ]
},{
  "accession": "GCF_000931095.1",
  "files": [
    {
      "filePath": "GCF_000931095.1/GCF_000931095.1_ViralProj274155_genomic.fna",
      "fileType": "GENOMIC_NUCLEOTIDE_FASTA"
    }
  ]
},{
  "accession": "GCF_000931295.1",
  "files": [
    {
      "filePath": "GCF_000931295.1/GCF_000931295.1_ViralProj274154_genomic.fna",
      "fileType": "GENOMIC_NUCLEOTIDE_FASTA"
    }
  ]
},{
  "accession": "GCF_001028965.1",
  "files": [
    {
      "filePath": "GCF_001028965.1/GCF_001028965.1_ViralProj286258_genomic.fna",
      "fileType": "GENOMIC_NUCLEOTIDE_FASTA"
    }
  ]
},{
  "accession": "GCF_001185005.2",
  "files": [
    {
      "filePath": "GCF_001185005.2/GCF_001185005.2_ViralMultiSegProj290358_genomic.fna",
      "fileType": "GENOMIC_NUCLEOTIDE_FASTA"
    }
  ]
},{
  "accession": "GCF_001271315.1",
  "files": [
    {
      "filePath": "GCF_001271315.1/GCF_001271315.1_ViralProj293054_genomic.fna",
      "fileType": "GENOMIC_NUCLEOTIDE_FASTA"
    }
  ]
},{
  "accession": "GCF_001274165.1",
  "files": [
    {
      "filePath": "GCF_001274165.1/GCF_001274165.1_ViralProj293706_genomic.fna",
      "fileType": "GENOMIC_NUCLEOTIDE_FASTA"
    }
  ]
},{
  "accession": "GCF_001274505.1",
  "files": [
    {
      "filePath": "GCF_001274505.1/GCF_001274505.1_ViralProj293734_genomic.fna",
      "fileType": "GENOMIC_NUCLEOTIDE_FASTA"
    }
  ]
},{
  "accession": "GCF_001310215.1",
  "files": [
    {
      "filePath": "GCF_001310215.1/GCF_001310215.1_ViralProj298247_genomic.fna",
      "fileType": "GENOMIC_NUCLEOTIDE_FASTA"
    }
  ]
},{
  "accession": "GCF_001343805.1",
  "files": [
    {
      "filePath": "GCF_001343805.1/GCF_001343805.1_ViralMultiSegProj176605_genomic.fna",
      "fileType": "GENOMIC_NUCLEOTIDE_FASTA"
    }
  ]
},{
  "accession": "GCF_001430415.1",
  "files": [
    {
      "filePath": "GCF_001430415.1/GCF_001430415.1_ViralProj300249_genomic.fna",
      "fileType": "GENOMIC_NUCLEOTIDE_FASTA"
    }
  ]
},{
  "accession": "GCF_001430495.1",
  "files": [
    {
      "filePath": "GCF_001430495.1/GCF_001430495.1_ViralProj300793_genomic.fna",
      "fileType": "GENOMIC_NUCLEOTIDE_FASTA"
    }
  ]
},{
  "accession": "GCF_001430615.1",
  "files": [
    {
      "filePath": "GCF_001430615.1/GCF_001430615.1_ViralProj300250_genomic.fna",
      "fileType": "GENOMIC_NUCLEOTIDE_FASTA"
    }
  ]
},{
  "accession": "GCF_001461385.2",
  "files": [
    {
      "filePath": "GCF_001461385.2/GCF_001461385.2_ASM146138v2_genomic.fna",
      "fileType": "GENOMIC_NUCLEOTIDE_FASTA"
    }
  ]
},{
  "accession": "GCF_001505075.1",
  "files": [
    {
      "filePath": "GCF_001505075.1/GCF_001505075.1_ViralProj307920_genomic.fna",
      "fileType": "GENOMIC_NUCLEOTIDE_FASTA"
    }
  ]
},{
  "accession": "GCF_001505735.1",
  "files": [
    {
      "filePath": "GCF_001505735.1/GCF_001505735.1_ViralProj307921_genomic.fna",
      "fileType": "GENOMIC_NUCLEOTIDE_FASTA"
    }
  ]
},{
  "accession": "GCF_001561005.1",
  "files": [
    {
      "filePath": "GCF_001561005.1/GCF_001561005.1_ViralProj311730_genomic.fna",
      "fileType": "GENOMIC_NUCLEOTIDE_FASTA"
    }
  ]
},{
  "accession": "GCF_001630105.1",
  "files": [
    {
      "filePath": "GCF_001630105.1/GCF_001630105.1_ViralMultiSegProj319116_genomic.fna",
      "fileType": "GENOMIC_NUCLEOTIDE_FASTA"
    }
  ]
},{
  "accession": "GCF_001634415.1",
  "files": [
    {
      "filePath": "GCF_001634415.1/GCF_001634415.1_ViralProj319735_genomic.fna",
      "fileType": "GENOMIC_NUCLEOTIDE_FASTA"
    }
  ]
},{
  "accession": "GCF_001646575.1",
  "files": [
    {
      "filePath": "GCF_001646575.1/GCF_001646575.1_ViralProj321704_genomic.fna",
      "fileType": "GENOMIC_NUCLEOTIDE_FASTA"
    }
  ]
},{
  "accession": "GCF_001651165.1",
  "files": [
    {
      "filePath": "GCF_001651165.1/GCF_001651165.1_ViralProj322485_genomic.fna",
      "fileType": "GENOMIC_NUCLEOTIDE_FASTA"
    }
  ]
},{
  "accession": "GCF_001651185.1",
  "files": [
    {
      "filePath": "GCF_001651185.1/GCF_001651185.1_ViralProj322484_genomic.fna",
      "fileType": "GENOMIC_NUCLEOTIDE_FASTA"
    }
  ]
},{
  "accession": "GCF_001678215.2",
  "files": [
    {
      "filePath": "GCF_001678215.2/GCF_001678215.2_ViralProj327358_genomic.fna",
      "fileType": "GENOMIC_NUCLEOTIDE_FASTA"
    }
  ]
},{
  "accession": "GCF_001777185.1",
  "files": [
    {
      "filePath": "GCF_001777185.1/GCF_001777185.1_ViralProj348726_genomic.fna",
      "fileType": "GENOMIC_NUCLEOTIDE_FASTA"
    }
  ]
},{
  "accession": "GCF_001777205.1",
  "files": [
    {
      "filePath": "GCF_001777205.1/GCF_001777205.1_ViralMultiSegProj348357_genomic.fna",
      "fileType": "GENOMIC_NUCLEOTIDE_FASTA"
    }
  ]
},{
  "accession": "GCF_001777305.1",
  "files": [
    {
      "filePath": "GCF_001777305.1/GCF_001777305.1_ViralMultiSegProj348722_genomic.fna",
      "fileType": "GENOMIC_NUCLEOTIDE_FASTA"
    }
  ]
},{
  "accession": "GCF_001866895.1",
  "files": [
    {
      "filePath": "GCF_001866895.1/GCF_001866895.1_wgs1_genomic.fna",
      "fileType": "GENOMIC_NUCLEOTIDE_FASTA"
    }
  ]
},{
  "accession": "GCF_001885485.1",
  "files": [
    {
      "filePath": "GCF_001885485.1/GCF_001885485.1_ViralProj354165_genomic.fna",
      "fileType": "GENOMIC_NUCLEOTIDE_FASTA"
    }
  ]
},{
  "accession": "GCF_001921595.1",
  "files": [
    {
      "filePath": "GCF_001921595.1/GCF_001921595.1_ViralProj358543_genomic.fna",
      "fileType": "GENOMIC_NUCLEOTIDE_FASTA"
    }
  ]
},{
  "accession": "GCF_001962315.1",
  "files": [
    {
      "filePath": "GCF_001962315.1/GCF_001962315.1_ViralProj361952_genomic.fna",
      "fileType": "GENOMIC_NUCLEOTIDE_FASTA"
    }
  ]
},{
  "accession": "GCF_001974475.1",
  "files": [
    {
      "filePath": "GCF_001974475.1/GCF_001974475.1_ViralProj368971_genomic.fna",
      "fileType": "GENOMIC_NUCLEOTIDE_FASTA"
    }
  ]
},{
  "accession": "GCF_002024775.1",
  "files": [
    {
      "filePath": "GCF_002024775.1/GCF_002024775.1_ViralProj378396_genomic.fna",
      "fileType": "GENOMIC_NUCLEOTIDE_FASTA"
    }
  ]
},{
  "accession": "GCF_002118405.1",
  "files": [
    {
      "filePath": "GCF_002118405.1/GCF_002118405.1_ViralMultiSegProj385629_genomic.fna",
      "fileType": "GENOMIC_NUCLEOTIDE_FASTA"
    }
  ]
},{
  "accession": "GCF_002163385.1",
  "files": [
    {
      "filePath": "GCF_002163385.1/GCF_002163385.1_ViralProj388458_genomic.fna",
      "fileType": "GENOMIC_NUCLEOTIDE_FASTA"
    }
  ]
},{
  "accession": "GCF_002219825.1",
  "files": [
    {
      "filePath": "GCF_002219825.1/GCF_002219825.1_ViralProj394311_genomic.fna",
      "fileType": "GENOMIC_NUCLEOTIDE_FASTA"
    }
  ]
},{
  "accession": "GCF_002354945.1",
  "files": [
    {
      "filePath": "GCF_002354945.1/GCF_002354945.1_ViralProj400090_genomic.fna",
      "fileType": "GENOMIC_NUCLEOTIDE_FASTA"
    }
  ]
},{
  "accession": "GCF_002374355.1",
  "files": [
    {
      "filePath": "GCF_002374355.1/GCF_002374355.1_ASM237435v1_genomic.fna",
      "fileType": "GENOMIC_NUCLEOTIDE_FASTA"
    }
  ]
},{
  "accession": "GCF_002378485.1",
  "files": [
    {
      "filePath": "GCF_002378485.1/GCF_002378485.1_ASM237848v1_genomic.fna",
      "fileType": "GENOMIC_NUCLEOTIDE_FASTA"
    }
  ]
},{
  "accession": "GCF_002604385.1",
  "files": [
    {
      "filePath": "GCF_002604385.1/GCF_002604385.1_ASM260438v1_genomic.fna",
      "fileType": "GENOMIC_NUCLEOTIDE_FASTA"
    }
  ]
},{
  "accession": "GCF_002604405.1",
  "files": [
    {
      "filePath": "GCF_002604405.1/GCF_002604405.1_ASM260440v1_genomic.fna",
      "fileType": "GENOMIC_NUCLEOTIDE_FASTA"
    }
  ]
},{
  "accession": "GCF_002629965.1",
  "files": [
    {
      "filePath": "GCF_002629965.1/GCF_002629965.1_ASM262996v1_genomic.fna",
      "fileType": "GENOMIC_NUCLEOTIDE_FASTA"
    }
  ]
},{
  "accession": "GCF_002814675.1",
  "files": [
    {
      "filePath": "GCF_002814675.1/GCF_002814675.1_ASM281467v1_genomic.fna",
      "fileType": "GENOMIC_NUCLEOTIDE_FASTA"
    }
  ]
},{
  "accession": "GCF_002814695.1",
  "files": [
    {
      "filePath": "GCF_002814695.1/GCF_002814695.1_ASM281469v1_genomic.fna",
      "fileType": "GENOMIC_NUCLEOTIDE_FASTA"
    }
  ]
},{
  "accession": "GCF_002816465.1",
  "files": [
    {
      "filePath": "GCF_002816465.1/GCF_002816465.1_ASM281646v1_genomic.fna",
      "fileType": "GENOMIC_NUCLEOTIDE_FASTA"
    }
  ]
},{
  "accession": "GCF_002822765.1",
  "files": [
    {
      "filePath": "GCF_002822765.1/GCF_002822765.1_ASM282276v1_genomic.fna",
      "fileType": "GENOMIC_NUCLEOTIDE_FASTA"
    }
  ]
},{
  "accession": "GCF_002825065.1",
  "files": [
    {
      "filePath": "GCF_002825065.1/GCF_002825065.1_ASM282506v1_genomic.fna",
      "fileType": "GENOMIC_NUCLEOTIDE_FASTA"
    }
  ]
},{
  "accession": "GCF_002825085.1",
  "files": [
    {
      "filePath": "GCF_002825085.1/GCF_002825085.1_ASM282508v1_genomic.fna",
      "fileType": "GENOMIC_NUCLEOTIDE_FASTA"
    }
  ]
},{
  "accession": "GCF_002825105.1",
  "files": [
    {
      "filePath": "GCF_002825105.1/GCF_002825105.1_ASM282510v1_genomic.fna",
      "fileType": "GENOMIC_NUCLEOTIDE_FASTA"
    }
  ]
},{
  "accession": "GCF_002825125.1",
  "files": [
    {
      "filePath": "GCF_002825125.1/GCF_002825125.1_ASM282512v1_genomic.fna",
      "fileType": "GENOMIC_NUCLEOTIDE_FASTA"
    }
  ]
},{
  "accession": "GCF_002825145.1",
  "files": [
    {
      "filePath": "GCF_002825145.1/GCF_002825145.1_ASM282514v1_genomic.fna",
      "fileType": "GENOMIC_NUCLEOTIDE_FASTA"
    }
  ]
},{
  "accession": "GCF_002825165.1",
  "files": [
    {
      "filePath": "GCF_002825165.1/GCF_002825165.1_ASM282516v1_genomic.fna",
      "fileType": "GENOMIC_NUCLEOTIDE_FASTA"
    }
  ]
},{
  "accession": "GCF_002825185.1",
  "files": [
    {
      "filePath": "GCF_002825185.1/GCF_002825185.1_ASM282518v1_genomic.fna",
      "fileType": "GENOMIC_NUCLEOTIDE_FASTA"
    }
  ]
},{
  "accession": "GCF_002825205.1",
  "files": [
    {
      "filePath": "GCF_002825205.1/GCF_002825205.1_ASM282520v1_genomic.fna",
      "fileType": "GENOMIC_NUCLEOTIDE_FASTA"
    }
  ]
},{
  "accession": "GCF_002825225.1",
  "files": [
    {
      "filePath": "GCF_002825225.1/GCF_002825225.1_ASM282522v1_genomic.fna",
      "fileType": "GENOMIC_NUCLEOTIDE_FASTA"
    }
  ]
},{
  "accession": "GCF_002825245.1",
  "files": [
    {
      "filePath": "GCF_002825245.1/GCF_002825245.1_ASM282524v1_genomic.fna",
      "fileType": "GENOMIC_NUCLEOTIDE_FASTA"
    }
  ]
},{
  "accession": "GCF_002826805.1",
  "files": [
    {
      "filePath": "GCF_002826805.1/GCF_002826805.1_ASM282680v1_genomic.fna",
      "fileType": "GENOMIC_NUCLEOTIDE_FASTA"
    }
  ]
},{
  "accession": "GCF_002828065.1",
  "files": [
    {
      "filePath": "GCF_002828065.1/GCF_002828065.1_ASM282806v1_genomic.fna",
      "fileType": "GENOMIC_NUCLEOTIDE_FASTA"
    }
  ]
},{
  "accession": "GCF_002828605.1",
  "files": [
    {
      "filePath": "GCF_002828605.1/GCF_002828605.1_ASM282860v1_genomic.fna",
      "fileType": "GENOMIC_NUCLEOTIDE_FASTA"
    }
  ]
},{
  "accession": "GCF_002831205.1",
  "files": [
    {
      "filePath": "GCF_002831205.1/GCF_002831205.1_ASM283120v1_genomic.fna",
      "fileType": "GENOMIC_NUCLEOTIDE_FASTA"
    }
  ]
},{
  "accession": "GCF_002831425.1",
  "files": [
    {
      "filePath": "GCF_002831425.1/GCF_002831425.1_ASM283142v1_genomic.fna",
      "fileType": "GENOMIC_NUCLEOTIDE_FASTA"
    }
  ]
},{
  "accession": "GCF_002888955.1",
  "files": [
    {
      "filePath": "GCF_002888955.1/GCF_002888955.1_ASM288895v1_genomic.fna",
      "fileType": "GENOMIC_NUCLEOTIDE_FASTA"
    }
  ]
},{
  "accession": "GCF_002889075.1",
  "files": [
    {
      "filePath": "GCF_002889075.1/GCF_002889075.1_ASM288907v1_genomic.fna",
      "fileType": "GENOMIC_NUCLEOTIDE_FASTA"
    }
  ]
},{
  "accession": "GCF_002890095.1",
  "files": [
    {
      "filePath": "GCF_002890095.1/GCF_002890095.1_ASM289009v1_genomic.fna",
      "fileType": "GENOMIC_NUCLEOTIDE_FASTA"
    }
  ]
},{
  "accession": "GCF_002987555.1",
  "files": [
    {
      "filePath": "GCF_002987555.1/GCF_002987555.1_ASM298755v1_genomic.fna",
      "fileType": "GENOMIC_NUCLEOTIDE_FASTA"
    }
  ]
},{
  "accession": "GCF_002988095.1",
  "files": [
    {
      "filePath": "GCF_002988095.1/GCF_002988095.1_ASM298809v1_genomic.fna",
      "fileType": "GENOMIC_NUCLEOTIDE_FASTA"
    }
  ]
},{
  "accession": "GCF_002988125.1",
  "files": [
    {
      "filePath": "GCF_002988125.1/GCF_002988125.1_ASM298812v1_genomic.fna",
      "fileType": "GENOMIC_NUCLEOTIDE_FASTA"
    }
  ]
},{
  "accession": "GCF_002994695.1",
  "files": [
    {
      "filePath": "GCF_002994695.1/GCF_002994695.1_ASM299469v1_genomic.fna",
      "fileType": "GENOMIC_NUCLEOTIDE_FASTA"
    }
  ]
},{
  "accession": "GCF_003029225.2",
  "files": [
    {
      "filePath": "GCF_003029225.2/GCF_003029225.2_ASM302922v2_genomic.fna",
      "fileType": "GENOMIC_NUCLEOTIDE_FASTA"
    }
  ]
},{
  "accession": "GCF_003029295.1",
  "files": [
    {
      "filePath": "GCF_003029295.1/GCF_003029295.1_ASM302929v1_genomic.fna",
      "fileType": "GENOMIC_NUCLEOTIDE_FASTA"
    }
  ]
},{
  "accession": "GCF_003029595.1",
  "files": [
    {
      "filePath": "GCF_003029595.1/GCF_003029595.1_ASM302959v1_genomic.fna",
      "fileType": "GENOMIC_NUCLEOTIDE_FASTA"
    }
  ]
},{
  "accession": "GCF_003032535.1",
  "files": [
    {
      "filePath": "GCF_003032535.1/GCF_003032535.1_ASM303253v1_genomic.fna",
      "fileType": "GENOMIC_NUCLEOTIDE_FASTA"
    }
  ]
},{
  "accession": "GCF_003048235.1",
  "files": [
    {
      "filePath": "GCF_003048235.1/GCF_003048235.1_ASM304823v1_genomic.fna",
      "fileType": "GENOMIC_NUCLEOTIDE_FASTA"
    }
  ]
},{
  "accession": "GCF_003177815.1",
  "files": [
    {
      "filePath": "GCF_003177815.1/GCF_003177815.1_ASM317781v1_genomic.fna",
      "fileType": "GENOMIC_NUCLEOTIDE_FASTA"
    }
  ]
},{
  "accession": "GCF_003178035.1",
  "files": [
    {
      "filePath": "GCF_003178035.1/GCF_003178035.1_ASM317803v1_genomic.fna",
      "fileType": "GENOMIC_NUCLEOTIDE_FASTA"
    }
  ]
},{
  "accession": "GCF_003178095.1",
  "files": [
    {
      "filePath": "GCF_003178095.1/GCF_003178095.1_ASM317809v1_genomic.fna",
      "fileType": "GENOMIC_NUCLEOTIDE_FASTA"
    }
  ]
},{
  "accession": "GCF_003178115.1",
  "files": [
    {
      "filePath": "GCF_003178115.1/GCF_003178115.1_ASM317811v1_genomic.fna",
      "fileType": "GENOMIC_NUCLEOTIDE_FASTA"
    }
  ]
},{
  "accession": "GCF_003178135.1",
  "files": [
    {
      "filePath": "GCF_003178135.1/GCF_003178135.1_ASM317813v1_genomic.fna",
      "fileType": "GENOMIC_NUCLEOTIDE_FASTA"
    }
  ]
},{
  "accession": "GCF_003178155.1",
  "files": [
    {
      "filePath": "GCF_003178155.1/GCF_003178155.1_ASM317815v1_genomic.fna",
      "fileType": "GENOMIC_NUCLEOTIDE_FASTA"
    }
  ]
},{
  "accession": "GCF_003178175.1",
  "files": [
    {
      "filePath": "GCF_003178175.1/GCF_003178175.1_ASM317817v1_genomic.fna",
      "fileType": "GENOMIC_NUCLEOTIDE_FASTA"
    }
  ]
},{
  "accession": "GCF_003178575.1",
  "files": [
    {
      "filePath": "GCF_003178575.1/GCF_003178575.1_ASM317857v1_genomic.fna",
      "fileType": "GENOMIC_NUCLEOTIDE_FASTA"
    }
  ]
},{
  "accession": "GCF_003179895.1",
  "files": [
    {
      "filePath": "GCF_003179895.1/GCF_003179895.1_ASM317989v1_genomic.fna",
      "fileType": "GENOMIC_NUCLEOTIDE_FASTA"
    }
  ]
},{
  "accession": "GCF_003623315.1",
  "files": [
    {
      "filePath": "GCF_003623315.1/GCF_003623315.1_ASM362331v1_genomic.fna",
      "fileType": "GENOMIC_NUCLEOTIDE_FASTA"
    }
  ]
},{
  "accession": "GCF_003673225.1",
  "files": [
    {
      "filePath": "GCF_003673225.1/GCF_003673225.1_ASM367322v1_genomic.fna",
      "fileType": "GENOMIC_NUCLEOTIDE_FASTA"
    }
  ]
},{
  "accession": "GCF_003673285.1",
  "files": [
    {
      "filePath": "GCF_003673285.1/GCF_003673285.1_ASM367328v1_genomic.fna",
      "fileType": "GENOMIC_NUCLEOTIDE_FASTA"
    }
  ]
},{
  "accession": "GCF_003673385.1",
  "files": [
    {
      "filePath": "GCF_003673385.1/GCF_003673385.1_ASM367338v1_genomic.fna",
      "fileType": "GENOMIC_NUCLEOTIDE_FASTA"
    }
  ]
},{
  "accession": "GCF_003673445.1",
  "files": [
    {
      "filePath": "GCF_003673445.1/GCF_003673445.1_ASM367344v1_genomic.fna",
      "fileType": "GENOMIC_NUCLEOTIDE_FASTA"
    }
  ]
},{
  "accession": "GCF_003673505.1",
  "files": [
    {
      "filePath": "GCF_003673505.1/GCF_003673505.1_ASM367350v1_genomic.fna",
      "fileType": "GENOMIC_NUCLEOTIDE_FASTA"
    }
  ]
},{
  "accession": "GCF_003846865.1",
  "files": [
    {
      "filePath": "GCF_003846865.1/GCF_003846865.1_ASM384686v1_genomic.fna",
      "fileType": "GENOMIC_NUCLEOTIDE_FASTA"
    }
  ]
},{
  "accession": "GCF_003847025.1",
  "files": [
    {
      "filePath": "GCF_003847025.1/GCF_003847025.1_ASM384702v1_genomic.fna",
      "fileType": "GENOMIC_NUCLEOTIDE_FASTA"
    }
  ]
},{
  "accession": "GCF_003847925.1",
  "files": [
    {
      "filePath": "GCF_003847925.1/GCF_003847925.1_ASM384792v1_genomic.fna",
      "fileType": "GENOMIC_NUCLEOTIDE_FASTA"
    }
  ]
},{
  "accession": "GCF_003848005.1",
  "files": [
    {
      "filePath": "GCF_003848005.1/GCF_003848005.1_ASM384800v1_genomic.fna",
      "fileType": "GENOMIC_NUCLEOTIDE_FASTA"
    }
  ]
},{
  "accession": "GCF_003848065.1",
  "files": [
    {
      "filePath": "GCF_003848065.1/GCF_003848065.1_ASM384806v1_genomic.fna",
      "fileType": "GENOMIC_NUCLEOTIDE_FASTA"
    }
  ]
},{
  "accession": "GCF_003848105.1",
  "files": [
    {
      "filePath": "GCF_003848105.1/GCF_003848105.1_ASM384810v1_genomic.fna",
      "fileType": "GENOMIC_NUCLEOTIDE_FASTA"
    }
  ]
},{
  "accession": "GCF_003848125.1",
  "files": [
    {
      "filePath": "GCF_003848125.1/GCF_003848125.1_ASM384812v1_genomic.fna",
      "fileType": "GENOMIC_NUCLEOTIDE_FASTA"
    }
  ]
},{
  "accession": "GCF_003848345.1",
  "files": [
    {
      "filePath": "GCF_003848345.1/GCF_003848345.1_ASM384834v1_genomic.fna",
      "fileType": "GENOMIC_NUCLEOTIDE_FASTA"
    }
  ]
},{
  "accession": "GCF_003849005.1",
  "files": [
    {
      "filePath": "GCF_003849005.1/GCF_003849005.1_ASM384900v1_genomic.fna",
      "fileType": "GENOMIC_NUCLEOTIDE_FASTA"
    }
  ]
},{
  "accession": "GCF_003971945.1",
  "files": [
    {
      "filePath": "GCF_003971945.1/GCF_003971945.1_ASM397194v1_genomic.fna",
      "fileType": "GENOMIC_NUCLEOTIDE_FASTA"
    }
  ]
},{
  "accession": "GCF_004130235.1",
  "files": [
    {
      "filePath": "GCF_004130235.1/GCF_004130235.1_ASM413023v1_genomic.fna",
      "fileType": "GENOMIC_NUCLEOTIDE_FASTA"
    }
  ]
},{
  "accession": "GCF_004130555.1",
  "files": [
    {
      "filePath": "GCF_004130555.1/GCF_004130555.1_ASM413055v1_genomic.fna",
      "fileType": "GENOMIC_NUCLEOTIDE_FASTA"
    }
  ]
},{
  "accession": "GCF_004130985.1",
  "files": [
    {
      "filePath": "GCF_004130985.1/GCF_004130985.1_ASM413098v1_genomic.fna",
      "fileType": "GENOMIC_NUCLEOTIDE_FASTA"
    }
  ]
},{
  "accession": "GCF_004131145.1",
  "files": [
    {
      "filePath": "GCF_004131145.1/GCF_004131145.1_ASM413114v1_genomic.fna",
      "fileType": "GENOMIC_NUCLEOTIDE_FASTA"
    }
  ]
},{
  "accession": "GCF_004131505.1",
  "files": [
    {
      "filePath": "GCF_004131505.1/GCF_004131505.1_ASM413150v1_genomic.fna",
      "fileType": "GENOMIC_NUCLEOTIDE_FASTA"
    }
  ]
},{
  "accession": "GCF_004132105.1",
  "files": [
    {
      "filePath": "GCF_004132105.1/GCF_004132105.1_ASM413210v1_genomic.fna",
      "fileType": "GENOMIC_NUCLEOTIDE_FASTA"
    }
  ]
},{
  "accession": "GCF_004133185.1",
  "files": [
    {
      "filePath": "GCF_004133185.1/GCF_004133185.1_ASM413318v1_genomic.fna",
      "fileType": "GENOMIC_NUCLEOTIDE_FASTA"
    }
  ]
},{
  "accession": "GCF_004133205.1",
  "files": [
    {
      "filePath": "GCF_004133205.1/GCF_004133205.1_ASM413320v1_genomic.fna",
      "fileType": "GENOMIC_NUCLEOTIDE_FASTA"
    }
  ]
},{
  "accession": "GCF_004133225.1",
  "files": [
    {
      "filePath": "GCF_004133225.1/GCF_004133225.1_ASM413322v1_genomic.fna",
      "fileType": "GENOMIC_NUCLEOTIDE_FASTA"
    }
  ]
},{
  "accession": "GCF_004134185.1",
  "files": [
    {
      "filePath": "GCF_004134185.1/GCF_004134185.1_ASM413418v1_genomic.fna",
      "fileType": "GENOMIC_NUCLEOTIDE_FASTA"
    }
  ]
},{
  "accession": "GCF_004134565.1",
  "files": [
    {
      "filePath": "GCF_004134565.1/GCF_004134565.1_ASM413456v1_genomic.fna",
      "fileType": "GENOMIC_NUCLEOTIDE_FASTA"
    }
  ]
},{
  "accession": "GCF_004134585.1",
  "files": [
    {
      "filePath": "GCF_004134585.1/GCF_004134585.1_ASM413458v1_genomic.fna",
      "fileType": "GENOMIC_NUCLEOTIDE_FASTA"
    }
  ]
},{
  "accession": "GCF_004134605.1",
  "files": [
    {
      "filePath": "GCF_004134605.1/GCF_004134605.1_ASM413460v1_genomic.fna",
      "fileType": "GENOMIC_NUCLEOTIDE_FASTA"
    }
  ]
},{
  "accession": "GCF_004786595.1",
  "files": [
    {
      "filePath": "GCF_004786595.1/GCF_004786595.1_ASM478659v1_genomic.fna",
      "fileType": "GENOMIC_NUCLEOTIDE_FASTA"
    }
  ]
},{
  "accession": "GCF_004786655.1",
  "files": [
    {
      "filePath": "GCF_004786655.1/GCF_004786655.1_ASM478665v1_genomic.fna",
      "fileType": "GENOMIC_NUCLEOTIDE_FASTA"
    }
  ]
},{
  "accession": "GCF_004787355.1",
  "files": [
    {
      "filePath": "GCF_004787355.1/GCF_004787355.1_ASM478735v1_genomic.fna",
      "fileType": "GENOMIC_NUCLEOTIDE_FASTA"
    }
  ]
},{
  "accession": "GCF_004787395.1",
  "files": [
    {
      "filePath": "GCF_004787395.1/GCF_004787395.1_ASM478739v1_genomic.fna",
      "fileType": "GENOMIC_NUCLEOTIDE_FASTA"
    }
  ]
},{
  "accession": "GCF_004787415.1",
  "files": [
    {
      "filePath": "GCF_004787415.1/GCF_004787415.1_ASM478741v1_genomic.fna",
      "fileType": "GENOMIC_NUCLEOTIDE_FASTA"
    }
  ]
},{
  "accession": "GCF_004788335.1",
  "files": [
    {
      "filePath": "GCF_004788335.1/GCF_004788335.1_ASM478833v1_genomic.fna",
      "fileType": "GENOMIC_NUCLEOTIDE_FASTA"
    }
  ]
},{
  "accession": "GCF_004789215.1",
  "files": [
    {
      "filePath": "GCF_004789215.1/GCF_004789215.1_ASM478921v1_genomic.fna",
      "fileType": "GENOMIC_NUCLEOTIDE_FASTA"
    }
  ]
},{
  "accession": "GCF_004789455.1",
  "files": [
    {
      "filePath": "GCF_004789455.1/GCF_004789455.1_ASM478945v1_genomic.fna",
      "fileType": "GENOMIC_NUCLEOTIDE_FASTA"
    }
  ]
},{
  "accession": "GCF_004790115.1",
  "files": [
    {
      "filePath": "GCF_004790115.1/GCF_004790115.1_ASM479011v1_genomic.fna",
      "fileType": "GENOMIC_NUCLEOTIDE_FASTA"
    }
  ]
},{
  "accession": "GCF_004790255.1",
  "files": [
    {
      "filePath": "GCF_004790255.1/GCF_004790255.1_de_novo_assembly_genomic.fna",
      "fileType": "GENOMIC_NUCLEOTIDE_FASTA"
    }
  ]
},{
  "accession": "GCF_004790515.1",
  "files": [
    {
      "filePath": "GCF_004790515.1/GCF_004790515.1_ASM479051v1_genomic.fna",
      "fileType": "GENOMIC_NUCLEOTIDE_FASTA"
    }
  ]
},{
  "accession": "GCF_005410505.1",
  "files": [
    {
      "filePath": "GCF_005410505.1/GCF_005410505.1_ASM541050v1_genomic.fna",
      "fileType": "GENOMIC_NUCLEOTIDE_FASTA"
    }
  ]
},{
  "accession": "GCF_006298005.1",
  "files": [
    {
      "filePath": "GCF_006298005.1/GCF_006298005.1_ASM629800v1_genomic.fna",
      "fileType": "GENOMIC_NUCLEOTIDE_FASTA"
    }
  ]
},{
  "accession": "GCF_006457685.1",
  "files": [
    {
      "filePath": "GCF_006457685.1/GCF_006457685.1_ASM645768v1_genomic.fna",
      "fileType": "GENOMIC_NUCLEOTIDE_FASTA"
    }
  ]
},{
  "accession": "GCF_008766495.1",
  "files": [
    {
      "filePath": "GCF_008766495.1/GCF_008766495.1_ASM876649v1_genomic.fna",
      "fileType": "GENOMIC_NUCLEOTIDE_FASTA"
    }
  ]
},{
  "accession": "GCF_008767215.1",
  "files": [
    {
      "filePath": "GCF_008767215.1/GCF_008767215.1_ASM876721v1_genomic.fna",
      "fileType": "GENOMIC_NUCLEOTIDE_FASTA"
    }
  ]
},{
  "accession": "GCF_008797275.1",
  "files": [
    {
      "filePath": "GCF_008797275.1/GCF_008797275.1_ASM879727v1_genomic.fna",
      "fileType": "GENOMIC_NUCLEOTIDE_FASTA"
    }
  ]
},{
  "accession": "GCF_009731955.1",
  "files": [
    {
      "filePath": "GCF_009731955.1/GCF_009731955.1_ASM973195v1_genomic.fna",
      "fileType": "GENOMIC_NUCLEOTIDE_FASTA"
    }
  ]
},{
  "accession": "GCF_013086175.1",
  "files": [
    {
      "filePath": "GCF_013086175.1/GCF_013086175.1_ASM1308617v1_genomic.fna",
      "fileType": "GENOMIC_NUCLEOTIDE_FASTA"
    }
  ]
},{
  "accession": "GCF_013086205.1",
  "files": [
    {
      "filePath": "GCF_013086205.1/GCF_013086205.1_ASM1308620v1_genomic.fna",
      "fileType": "GENOMIC_NUCLEOTIDE_FASTA"
    }
  ]
},{
  "accession": "GCF_013086435.1",
  "files": [
    {
      "filePath": "GCF_013086435.1/GCF_013086435.1_ASM1308643v1_genomic.fna",
      "fileType": "GENOMIC_NUCLEOTIDE_FASTA"
    }
  ]
},{
  "accession": "GCF_013087045.1",
  "files": [
    {
      "filePath": "GCF_013087045.1/GCF_013087045.1_ASM1308704v1_genomic.fna",
      "fileType": "GENOMIC_NUCLEOTIDE_FASTA"
    }
  ]
},{
  "accession": "GCF_013087125.1",
  "files": [
    {
      "filePath": "GCF_013087125.1/GCF_013087125.1_ASM1308712v1_genomic.fna",
      "fileType": "GENOMIC_NUCLEOTIDE_FASTA"
    }
  ]
},{
  "accession": "GCF_013087325.1",
  "files": [
    {
      "filePath": "GCF_013087325.1/GCF_013087325.1_ASM1308732v1_genomic.fna",
      "fileType": "GENOMIC_NUCLEOTIDE_FASTA"
    }
  ]
},{
  "accession": "GCF_013087465.1",
  "files": [
    {
      "filePath": "GCF_013087465.1/GCF_013087465.1_ASM1308746v1_genomic.fna",
      "fileType": "GENOMIC_NUCLEOTIDE_FASTA"
    }
  ]
},{
  "accession": "GCF_013088405.1",
  "files": [
    {
      "filePath": "GCF_013088405.1/GCF_013088405.1_ASM1308840v1_genomic.fna",
      "fileType": "GENOMIC_NUCLEOTIDE_FASTA"
    }
  ]
},{
  "accession": "GCF_013375135.1",
  "files": [
    {
      "filePath": "GCF_013375135.1/GCF_013375135.1_ASM1337513v1_genomic.fna",
      "fileType": "GENOMIC_NUCLEOTIDE_FASTA"
    }
  ]
},{
  "accession": "GCF_018547965.1",
  "files": [
    {
      "filePath": "GCF_018547965.1/GCF_018547965.1_ASM1854796v1_genomic.fna",
      "fileType": "GENOMIC_NUCLEOTIDE_FASTA"
    }
  ]
},{
  "accession": "GCF_018577705.1",
  "files": [
    {
      "filePath": "GCF_018577705.1/GCF_018577705.1_ASM1857770v1_genomic.fna",
      "fileType": "GENOMIC_NUCLEOTIDE_FASTA"
    }
  ]
},{
  "accession": "GCF_018580545.1",
  "files": [
    {
      "filePath": "GCF_018580545.1/GCF_018580545.1_ASM1858054v1_genomic.fna",
      "fileType": "GENOMIC_NUCLEOTIDE_FASTA"
    }
  ]
},{
  "accession": "GCF_018580855.1",
  "files": [
    {
      "filePath": "GCF_018580855.1/GCF_018580855.1_ASM1858085v1_genomic.fna",
      "fileType": "GENOMIC_NUCLEOTIDE_FASTA"
    }
  ]
},{
  "accession": "GCF_018580865.1",
  "files": [
    {
      "filePath": "GCF_018580865.1/GCF_018580865.1_ASM1858086v1_genomic.fna",
      "fileType": "GENOMIC_NUCLEOTIDE_FASTA"
    }
  ]
},{
  "accession": "GCF_018585395.1",
  "files": [
    {
      "filePath": "GCF_018585395.1/GCF_018585395.1_ASM1858539v1_genomic.fna",
      "fileType": "GENOMIC_NUCLEOTIDE_FASTA"
    }
  ]
},{
  "accession": "GCF_018586945.1",
  "files": [
    {
      "filePath": "GCF_018586945.1/GCF_018586945.1_ASM1858694v1_genomic.fna",
      "fileType": "GENOMIC_NUCLEOTIDE_FASTA"
    }
  ]
},{
  "accession": "GCF_018586975.1",
  "files": [
    {
      "filePath": "GCF_018586975.1/GCF_018586975.1_ASM1858697v1_genomic.fna",
      "fileType": "GENOMIC_NUCLEOTIDE_FASTA"
    }
  ]
},{
  "accession": "GCF_018587045.1",
  "files": [
    {
      "filePath": "GCF_018587045.1/GCF_018587045.1_ASM1858704v1_genomic.fna",
      "fileType": "GENOMIC_NUCLEOTIDE_FASTA"
    }
  ]
},{
  "accession": "GCF_018589505.1",
  "files": [
    {
      "filePath": "GCF_018589505.1/GCF_018589505.1_contig_132_genomic.fna",
      "fileType": "GENOMIC_NUCLEOTIDE_FASTA"
    }
  ]
},{
  "accession": "GCF_018591055.1",
  "files": [
    {
      "filePath": "GCF_018591055.1/GCF_018591055.1_ASM1859105v1_genomic.fna",
      "fileType": "GENOMIC_NUCLEOTIDE_FASTA"
    }
  ]
},{
  "accession": "GCF_021461845.1",
  "files": [
    {
      "filePath": "GCF_021461845.1/GCF_021461845.1_ASM2146184v1_genomic.fna",
      "fileType": "GENOMIC_NUCLEOTIDE_FASTA"
    }
  ]
},{
  "accession": "GCF_023120255.1",
  "files": [
    {
      "filePath": "GCF_023120255.1/GCF_023120255.1_ASM2312025v1_genomic.fna",
      "fileType": "GENOMIC_NUCLEOTIDE_FASTA"
    }
  ]
},{
  "accession": "GCF_023120265.1",
  "files": [
    {
      "filePath": "GCF_023120265.1/GCF_023120265.1_ASM2312026v1_genomic.fna",
      "fileType": "GENOMIC_NUCLEOTIDE_FASTA"
    }
  ]
},{
  "accession": "GCF_023147775.1",
  "files": [
    {
      "filePath": "GCF_023147775.1/GCF_023147775.1_ASM2314777v1_genomic.fna",
      "fileType": "GENOMIC_NUCLEOTIDE_FASTA"
    }
  ]
},{
  "accession": "GCF_023147785.1",
  "files": [
    {
      "filePath": "GCF_023147785.1/GCF_023147785.1_ASM2314778v1_genomic.fna",
      "fileType": "GENOMIC_NUCLEOTIDE_FASTA"
    }
  ]
},{
  "accession": "GCF_023147795.1",
  "files": [
    {
      "filePath": "GCF_023147795.1/GCF_023147795.1_ASM2314779v1_genomic.fna",
      "fileType": "GENOMIC_NUCLEOTIDE_FASTA"
    }
  ]
},{
  "accession": "GCF_023155205.1",
  "files": [
    {
      "filePath": "GCF_023155205.1/GCF_023155205.1_MrGV_genomic.fna",
      "fileType": "GENOMIC_NUCLEOTIDE_FASTA"
    }
  ]
},{
  "accession": "GCF_023156915.1",
  "files": [
    {
      "filePath": "GCF_023156915.1/GCF_023156915.1_ASM2315691v1_genomic.fna",
      "fileType": "GENOMIC_NUCLEOTIDE_FASTA"
    }
  ]
},{
  "accession": "GCF_027935515.1",
  "files": [
    {
      "filePath": "GCF_027935515.1/GCF_027935515.1_ASM2793551v1_genomic.fna",
      "fileType": "GENOMIC_NUCLEOTIDE_FASTA"
    }
  ]
},{
  "accession": "GCF_027941015.1",
  "files": [
    {
      "filePath": "GCF_027941015.1/GCF_027941015.1_ASM2794101v1_genomic.fna",
      "fileType": "GENOMIC_NUCLEOTIDE_FASTA"
    }
  ]
},{
  "accession": "GCF_029870225.1",
  "files": [
    {
      "filePath": "GCF_029870225.1/GCF_029870225.1_ASM2987022v1_genomic.fna",
      "fileType": "GENOMIC_NUCLEOTIDE_FASTA"
    }
  ]
},{
  "accession": "GCF_029870255.1",
  "files": [
    {
      "filePath": "GCF_029870255.1/GCF_029870255.1_ASM2987025v1_genomic.fna",
      "fileType": "GENOMIC_NUCLEOTIDE_FASTA"
    }
  ]
},{
  "accession": "GCF_029883425.1",
  "files": [
    {
      "filePath": "GCF_029883425.1/GCF_029883425.1_ASM2988342v1_genomic.fna",
      "fileType": "GENOMIC_NUCLEOTIDE_FASTA"
    }
  ]
},{
  "accession": "GCF_029883645.1",
  "files": [
    {
      "filePath": "GCF_029883645.1/GCF_029883645.1_ASM2988364v1_genomic.fna",
      "fileType": "GENOMIC_NUCLEOTIDE_FASTA"
    }
  ]
},{
  "accession": "GCF_029884935.1",
  "files": [
    {
      "filePath": "GCF_029884935.1/GCF_029884935.1_ASM2988493v1_genomic.fna",
      "fileType": "GENOMIC_NUCLEOTIDE_FASTA"
    }
  ]
},{
  "accession": "GCF_029885035.1",
  "files": [
    {
      "filePath": "GCF_029885035.1/GCF_029885035.1_ASM2988503v1_genomic.fna",
      "fileType": "GENOMIC_NUCLEOTIDE_FASTA"
    }
  ]
},{
  "accession": "GCF_029885125.1",
  "files": [
    {
      "filePath": "GCF_029885125.1/GCF_029885125.1_ASM2988512v1_genomic.fna",
      "fileType": "GENOMIC_NUCLEOTIDE_FASTA"
    }
  ]
},{
  "accession": "GCF_029885195.1",
  "files": [
    {
      "filePath": "GCF_029885195.1/GCF_029885195.1_ASM2988519v1_genomic.fna",
      "fileType": "GENOMIC_NUCLEOTIDE_FASTA"
    }
  ]
},{
  "accession": "GCF_029885205.1",
  "files": [
    {
      "filePath": "GCF_029885205.1/GCF_029885205.1_ASM2988520v1_genomic.fna",
      "fileType": "GENOMIC_NUCLEOTIDE_FASTA"
    }
  ]
},{
  "accession": "GCF_029885235.1",
  "files": [
    {
      "filePath": "GCF_029885235.1/GCF_029885235.1_ASM2988523v1_genomic.fna",
      "fileType": "GENOMIC_NUCLEOTIDE_FASTA"
    }
  ]
},{
  "accession": "GCF_029885775.1",
  "files": [
    {
      "filePath": "GCF_029885775.1/GCF_029885775.1_ASM2988577v1_genomic.fna",
      "fileType": "GENOMIC_NUCLEOTIDE_FASTA"
    }
  ]
},{
  "accession": "GCF_029885815.1",
  "files": [
    {
      "filePath": "GCF_029885815.1/GCF_029885815.1_ASM2988581v1_genomic.fna",
      "fileType": "GENOMIC_NUCLEOTIDE_FASTA"
    }
  ]
},{
  "accession": "GCF_029886005.1",
  "files": [
    {
      "filePath": "GCF_029886005.1/GCF_029886005.1_ASM2988600v1_genomic.fna",
      "fileType": "GENOMIC_NUCLEOTIDE_FASTA"
    }
  ]
},{
  "accession": "GCF_029886265.1",
  "files": [
    {
      "filePath": "GCF_029886265.1/GCF_029886265.1_ASM2988626v1_genomic.fna",
      "fileType": "GENOMIC_NUCLEOTIDE_FASTA"
    }
  ]
},{
  "accession": "GCF_029887535.1",
  "files": [
    {
      "filePath": "GCF_029887535.1/GCF_029887535.1_ASM2988753v1_genomic.fna",
      "fileType": "GENOMIC_NUCLEOTIDE_FASTA"
    }
  ]
},{
  "accession": "GCA_000837525.1",
  "files": [
    {
      "filePath": "GCA_000837525.1/GCA_000837525.1_ViralProj14168_genomic.fna",
      "fileType": "GENOMIC_NUCLEOTIDE_FASTA"
    }
  ]
},{
  "accession": "GCA_000842105.1",
  "files": [
    {
      "filePath": "GCA_000842105.1/GCA_000842105.1_ViralProj14252_genomic.fna",
      "fileType": "GENOMIC_NUCLEOTIDE_FASTA"
    }
  ]
},{
  "accession": "GCA_000845285.1",
  "files": [
    {
      "filePath": "GCA_000845285.1/GCA_000845285.1_ViralProj14567_genomic.fna",
      "fileType": "GENOMIC_NUCLEOTIDE_FASTA"
    }
  ]
},{
  "accession": "GCA_000851025.1",
  "files": [
    {
      "filePath": "GCA_000851025.1/GCA_000851025.1_ViralMultiSegProj14862_genomic.fna",
      "fileType": "GENOMIC_NUCLEOTIDE_FASTA"
    }
  ]
},{
  "accession": "GCA_000851705.1",
  "files": [
    {
      "filePath": "GCA_000851705.1/GCA_000851705.1_ViralMultiSegProj14864_genomic.fna",
      "fileType": "GENOMIC_NUCLEOTIDE_FASTA"
    }
  ]
},{
  "accession": "GCA_000853285.1",
  "files": [
    {
      "filePath": "GCA_000853285.1/GCA_000853285.1_ViralMultiSegProj14863_genomic.fna",
      "fileType": "GENOMIC_NUCLEOTIDE_FASTA"
    }
  ]
},{
  "accession": "GCA_000853425.1",
  "files": [
    {
      "filePath": "GCA_000853425.1/GCA_000853425.1_ViralProj14897_genomic.fna",
      "fileType": "GENOMIC_NUCLEOTIDE_FASTA"
    }
  ]
},{
  "accession": "GCA_000853725.1",
  "files": [
    {
      "filePath": "GCA_000853725.1/GCA_000853725.1_ViralMultiSegProj14931_genomic.fna",
      "fileType": "GENOMIC_NUCLEOTIDE_FASTA"
    }
  ]
},{
  "accession": "GCA_000853765.1",
  "files": [
    {
      "filePath": "GCA_000853765.1/GCA_000853765.1_ViralMultiSegProj14939_genomic.fna",
      "fileType": "GENOMIC_NUCLEOTIDE_FASTA"
    }
  ]
},{
  "accession": "GCA_000855165.1",
  "files": [
    {
      "filePath": "GCA_000855165.1/GCA_000855165.1_ViralProj15095_genomic.fna",
      "fileType": "GENOMIC_NUCLEOTIDE_FASTA"
    }
  ]
},{
  "accession": "GCA_000856045.1",
  "files": [
    {
      "filePath": "GCA_000856045.1/GCA_000856045.1_ViralMultiSegProj14919_genomic.fna",
      "fileType": "GENOMIC_NUCLEOTIDE_FASTA"
    }
  ]
},{
  "accession": "GCA_000856545.1",
  "files": [
    {
      "filePath": "GCA_000856545.1/GCA_000856545.1_ViralMultiSegProj15028_genomic.fna",
      "fileType": "GENOMIC_NUCLEOTIDE_FASTA"
    }
  ]
},{
  "accession": "GCA_000857325.2",
  "files": [
    {
      "filePath": "GCA_000857325.2/GCA_000857325.2_ViralProj15199_genomic.fna",
      "fileType": "GENOMIC_NUCLEOTIDE_FASTA"
    }
  ]
},{
  "accession": "GCA_000857325.3",
  "files": [
    {
      "filePath": "GCA_000857325.3/GCA_000857325.3_ViralProj15199_genomic.fna",
      "fileType": "GENOMIC_NUCLEOTIDE_FASTA"
    }
  ]
},{
  "accession": "GCA_000857485.1",
  "files": [
    {
      "filePath": "GCA_000857485.1/GCA_000857485.1_ViralProj15231_genomic.fna",
      "fileType": "GENOMIC_NUCLEOTIDE_FASTA"
    }
  ]
},{
  "accession": "GCA_000857945.1",
  "files": [
    {
      "filePath": "GCA_000857945.1/GCA_000857945.1_ViralProj15128_genomic.fna",
      "fileType": "GENOMIC_NUCLEOTIDE_FASTA"
    }
  ]
},{
  "accession": "GCA_000861305.1",
  "files": [
    {
      "filePath": "GCA_000861305.1/GCA_000861305.1_ViralProj15317_genomic.fna",
      "fileType": "GENOMIC_NUCLEOTIDE_FASTA"
    }
  ]
},{
  "accession": "GCA_000866245.1",
  "files": [
    {
      "filePath": "GCA_000866245.1/GCA_000866245.1_ViralMultiSegProj16582_genomic.fna",
      "fileType": "GENOMIC_NUCLEOTIDE_FASTA"
    }
  ]
},{
  "accession": "GCA_000866285.1",
  "files": [
    {
      "filePath": "GCA_000866285.1/GCA_000866285.1_ViralMultiSegProj16633_genomic.fna",
      "fileType": "GENOMIC_NUCLEOTIDE_FASTA"
    }
  ]
},{
  "accession": "GCA_000867345.1",
  "files": [
    {
      "filePath": "GCA_000867345.1/GCA_000867345.1_ViralProj17103_genomic.fna",
      "fileType": "GENOMIC_NUCLEOTIDE_FASTA"
    }
  ]
},{
  "accession": "GCA_000867765.1",
  "files": [
    {
      "filePath": "GCA_000867765.1/GCA_000867765.1_ViralProj18131_genomic.fna",
      "fileType": "GENOMIC_NUCLEOTIDE_FASTA"
    }
  ]
},{
  "accession": "GCA_000868625.1",
  "files": [
    {
      "filePath": "GCA_000868625.1/GCA_000868625.1_ViralProj18133_genomic.fna",
      "fileType": "GENOMIC_NUCLEOTIDE_FASTA"
    }
  ]
},{
  "accession": "GCA_000868765.1",
  "files": [
    {
      "filePath": "GCA_000868765.1/GCA_000868765.1_ViralProj18531_genomic.fna",
      "fileType": "GENOMIC_NUCLEOTIDE_FASTA"
    }
  ]
},{
  "accession": "GCA_000869545.1",
  "files": [
    {
      "filePath": "GCA_000869545.1/GCA_000869545.1_ViralProj18129_genomic.fna",
      "fileType": "GENOMIC_NUCLEOTIDE_FASTA"
    }
  ]
},{
  "accession": "GCA_000871885.1",
  "files": [
    {
      "filePath": "GCA_000871885.1/GCA_000871885.1_ViralProj20647_genomic.fna",
      "fileType": "GENOMIC_NUCLEOTIDE_FASTA"
    }
  ]
},{
  "accession": "GCA_000872465.1",
  "files": [
    {
      "filePath": "GCA_000872465.1/GCA_000872465.1_ViralMultiSegProj28319_genomic.fna",
      "fileType": "GENOMIC_NUCLEOTIDE_FASTA"
    }
  ]
},{
  "accession": "GCA_000872485.1",
  "files": [
    {
      "filePath": "GCA_000872485.1/GCA_000872485.1_ViralMultiSegProj28327_genomic.fna",
      "fileType": "GENOMIC_NUCLEOTIDE_FASTA"
    }
  ]
},{
  "accession": "GCA_000872565.1",
  "files": [
    {
      "filePath": "GCA_000872565.1/GCA_000872565.1_ViralMultiSegProj28323_genomic.fna",
      "fileType": "GENOMIC_NUCLEOTIDE_FASTA"
    }
  ]
},{
  "accession": "GCA_000872865.1",
  "files": [
    {
      "filePath": "GCA_000872865.1/GCA_000872865.1_ViralMultiSegProj29833_genomic.fna",
      "fileType": "GENOMIC_NUCLEOTIDE_FASTA"
    }
  ]
},{
  "accession": "GCA_000872925.1",
  "files": [
    {
      "filePath": "GCA_000872925.1/GCA_000872925.1_ViralMultiSegProj29903_genomic.fna",
      "fileType": "GENOMIC_NUCLEOTIDE_FASTA"
    }
  ]
},{
  "accession": "GCA_000873485.1",
  "files": [
    {
      "filePath": "GCA_000873485.1/GCA_000873485.1_ViralProj20651_genomic.fna",
      "fileType": "GENOMIC_NUCLEOTIDE_FASTA"
    }
  ]
},{
  "accession": "GCA_000874145.1",
  "files": [
    {
      "filePath": "GCA_000874145.1/GCA_000874145.1_ViralProj20649_genomic.fna",
      "fileType": "GENOMIC_NUCLEOTIDE_FASTA"
    }
  ]
},{
  "accession": "GCA_000874845.1",
  "files": [
    {
      "filePath": "GCA_000874845.1/GCA_000874845.1_ViralMultiSegProj28325_genomic.fna",
      "fileType": "GENOMIC_NUCLEOTIDE_FASTA"
    }
  ]
},{
  "accession": "GCA_000875205.1",
  "files": [
    {
      "filePath": "GCA_000875205.1/GCA_000875205.1_ViralMultiSegProj29905_genomic.fna",
      "fileType": "GENOMIC_NUCLEOTIDE_FASTA"
    }
  ]
},{
  "accession": "GCA_000879235.1",
  "files": [
    {
      "filePath": "GCA_000879235.1/GCA_000879235.1_ViralMultiSegProj29223_genomic.fna",
      "fileType": "GENOMIC_NUCLEOTIDE_FASTA"
    }
  ]
},{
  "accession": "GCA_000879315.1",
  "files": [
    {
      "filePath": "GCA_000879315.1/GCA_000879315.1_ViralMultiSegProj29831_genomic.fna",
      "fileType": "GENOMIC_NUCLEOTIDE_FASTA"
    }
  ]
},{
  "accession": "GCA_000883815.1",
  "files": [
    {
      "filePath": "GCA_000883815.1/GCA_000883815.1_ViralProj37891_genomic.fna",
      "fileType": "GENOMIC_NUCLEOTIDE_FASTA"
    }
  ]
},{
  "accession": "GCA_000884395.1",
  "files": [
    {
      "filePath": "GCA_000884395.1/GCA_000884395.1_ViralProj41413_genomic.fna",
      "fileType": "GENOMIC_NUCLEOTIDE_FASTA"
    }
  ]
},{
  "accession": "GCA_000885555.1",
  "files": [
    {
      "filePath": "GCA_000885555.1/GCA_000885555.1_ViralMultiSegProj38405_genomic.fna",
      "fileType": "GENOMIC_NUCLEOTIDE_FASTA"
    }
  ]
},{
  "accession": "GCA_000887735.1",
  "files": [
    {
      "filePath": "GCA_000887735.1/GCA_000887735.1_ViralProj60047_genomic.fna",
      "fileType": "GENOMIC_NUCLEOTIDE_FASTA"
    }
  ]
},{
  "accession": "GCA_000887975.1",
  "files": [
    {
      "filePath": "GCA_000887975.1/GCA_000887975.1_ViralProj61909_genomic.fna",
      "fileType": "GENOMIC_NUCLEOTIDE_FASTA"
    }
  ]
},{
  "accession": "GCA_000893975.1",
  "files": [
    {
      "filePath": "GCA_000893975.1/GCA_000893975.1_ViralMultiSegProj76617_genomic.fna",
      "fileType": "GENOMIC_NUCLEOTIDE_FASTA"
    }
  ]
},{
  "accession": "GCA_000911395.1",
  "files": [
    {
      "filePath": "GCA_000911395.1/GCA_000911395.1_ViralProj227357_genomic.fna",
      "fileType": "GENOMIC_NUCLEOTIDE_FASTA"
    }
  ]
},{
  "accession": "GCA_000917455.1",
  "files": [
    {
      "filePath": "GCA_000917455.1/GCA_000917455.1_ViralProj240576_genomic.fna",
      "fileType": "GENOMIC_NUCLEOTIDE_FASTA"
    }
  ]
},{
  "accession": "GCA_000920335.1",
  "files": [
    {
      "filePath": "GCA_000920335.1/GCA_000920335.1_ViralMultiSegProj241107_genomic.fna",
      "fileType": "GENOMIC_NUCLEOTIDE_FASTA"
    }
  ]
},{
  "accession": "GCA_000924315.1",
  "files": [
    {
      "filePath": "GCA_000924315.1/GCA_000924315.1_ViralMultiSegProj262089_genomic.fna",
      "fileType": "GENOMIC_NUCLEOTIDE_FASTA"
    }
  ]
},{
  "accession": "GCA_000925275.1",
  "files": [
    {
      "filePath": "GCA_000925275.1/GCA_000925275.1_ViralProj263848_genomic.fna",
      "fileType": "GENOMIC_NUCLEOTIDE_FASTA"
    }
  ]
},{
  "accession": "GCA_000927095.2",
  "files": [
    {
      "filePath": "GCA_000927095.2/GCA_000927095.2_ViralProj264920_genomic.fna",
      "fileType": "GENOMIC_NUCLEOTIDE_FASTA"
    }
  ]
},{
  "accession": "GCA_000929375.1",
  "files": [
    {
      "filePath": "GCA_000929375.1/GCA_000929375.1_ViralMultiSegProj274117_genomic.fna",
      "fileType": "GENOMIC_NUCLEOTIDE_FASTA"
    }
  ]
},{
  "accession": "GCA_000930735.1",
  "files": [
    {
      "filePath": "GCA_000930735.1/GCA_000930735.1_ViralMultiSegProj271777_genomic.fna",
      "fileType": "GENOMIC_NUCLEOTIDE_FASTA"
    }
  ]
},{
  "accession": "GCA_000930915.1",
  "files": [
    {
      "filePath": "GCA_000930915.1/GCA_000930915.1_ViralMultiSegProj273480_genomic.fna",
      "fileType": "GENOMIC_NUCLEOTIDE_FASTA"
    }
  ]
},{
  "accession": "GCA_000969115.1",
  "files": [
    {
      "filePath": "GCA_000969115.1/GCA_000969115.1_ViralProj280299_genomic.fna",
      "fileType": "GENOMIC_NUCLEOTIDE_FASTA"
    }
  ]
},{
  "accession": "GCA_001019795.1",
  "files": [
    {
      "filePath": "GCA_001019795.1/GCA_001019795.1_ViralMultiSegProj285599_genomic.fna",
      "fileType": "GENOMIC_NUCLEOTIDE_FASTA"
    }
  ]
},{
  "accession": "GCA_001020075.1",
  "files": [
    {
      "filePath": "GCA_001020075.1/GCA_001020075.1_ViralMultiSegProj285600_genomic.fna",
      "fileType": "GENOMIC_NUCLEOTIDE_FASTA"
    }
  ]
},{
  "accession": "GCA_001274145.1",
  "files": [
    {
      "filePath": "GCA_001274145.1/GCA_001274145.1_ViralProj293733_genomic.fna",
      "fileType": "GENOMIC_NUCLEOTIDE_FASTA"
    }
  ]
},{
  "accession": "GCA_001482975.1",
  "files": [
    {
      "filePath": "GCA_001482975.1/GCA_001482975.1_ViralProj306787_genomic.fna",
      "fileType": "GENOMIC_NUCLEOTIDE_FASTA"
    }
  ]
},{
  "accession": "GCA_001503675.1",
  "files": [
    {
      "filePath": "GCA_001503675.1/GCA_001503675.1_ViralProj307963_genomic.fna",
      "fileType": "GENOMIC_NUCLEOTIDE_FASTA"
    }
  ]
},{
  "accession": "GCA_001504475.1",
  "files": [
    {
      "filePath": "GCA_001504475.1/GCA_001504475.1_ViralProj307962_genomic.fna",
      "fileType": "GENOMIC_NUCLEOTIDE_FASTA"
    }
  ]
},{
  "accession": "GCA_001505275.1",
  "files": [
    {
      "filePath": "GCA_001505275.1/GCA_001505275.1_ViralProj307960_genomic.fna",
      "fileType": "GENOMIC_NUCLEOTIDE_FASTA"
    }
  ]
},{
  "accession": "GCA_001505475.1",
  "files": [
    {
      "filePath": "GCA_001505475.1/GCA_001505475.1_ViralProj307869_genomic.fna",
      "fileType": "GENOMIC_NUCLEOTIDE_FASTA"
    }
  ]
},{
  "accession": "GCA_001505935.1",
  "files": [
    {
      "filePath": "GCA_001505935.1/GCA_001505935.1_ViralProj307961_genomic.fna",
      "fileType": "GENOMIC_NUCLEOTIDE_FASTA"
    }
  ]
},{
  "accession": "GCA_001576855.1",
  "files": [
    {
      "filePath": "GCA_001576855.1/GCA_001576855.1_RNAV_Palmer_2010-2011_Season_Total_genomic.fna",
      "fileType": "GENOMIC_NUCLEOTIDE_FASTA"
    }
  ]
},{
  "accession": "GCA_001579355.1",
  "files": [
    {
      "filePath": "GCA_001579355.1/GCA_001579355.1_RNAV_Palmer_2010-2011_Season_Total_genomic.fna",
      "fileType": "GENOMIC_NUCLEOTIDE_FASTA"
    }
  ]
},{
  "accession": "GCA_001579415.1",
  "files": [
    {
      "filePath": "GCA_001579415.1/GCA_001579415.1_RNAV_Palmer_2010-2011_Season_20110217_genomic.fna",
      "fileType": "GENOMIC_NUCLEOTIDE_FASTA"
    }
  ]
},{
  "accession": "GCA_001579455.1",
  "files": [
    {
      "filePath": "GCA_001579455.1/GCA_001579455.1_RNAV_Palmer_2010-2011_Season_Total_genomic.fna",
      "fileType": "GENOMIC_NUCLEOTIDE_FASTA"
    }
  ]
},{
  "accession": "GCA_001579475.1",
  "files": [
    {
      "filePath": "GCA_001579475.1/GCA_001579475.1_RNAV_Palmer_2010-2011_Season_Total_genomic.fna",
      "fileType": "GENOMIC_NUCLEOTIDE_FASTA"
    }
  ]
},{
  "accession": "GCA_001645975.1",
  "files": [
    {
      "filePath": "GCA_001645975.1/GCA_001645975.1_ViralProj321699_genomic.fna",
      "fileType": "GENOMIC_NUCLEOTIDE_FASTA"
    }
  ]
},{
  "accession": "GCA_001706885.1",
  "files": [
    {
      "filePath": "GCA_001706885.1/GCA_001706885.1_ViralProj339070_genomic.fna",
      "fileType": "GENOMIC_NUCLEOTIDE_FASTA"
    }
  ]
},{
  "accession": "GCA_001736695.1",
  "files": [
    {
      "filePath": "GCA_001736695.1/GCA_001736695.1_ViralProj343484_genomic.fna",
      "fileType": "GENOMIC_NUCLEOTIDE_FASTA"
    }
  ]
},{
  "accession": "GCA_002145745.1",
  "files": [
    {
      "filePath": "GCA_002145745.1/GCA_002145745.1_ViralProj386338_genomic.fna",
      "fileType": "GENOMIC_NUCLEOTIDE_FASTA"
    }
  ]
},{
  "accession": "GCA_002145825.3",
  "files": [
    {
      "filePath": "GCA_002145825.3/GCA_002145825.3_ASM214582v3_genomic.fna",
      "fileType": "GENOMIC_NUCLEOTIDE_FASTA"
    }
  ]
},{
  "accession": "GCA_002145945.1",
  "files": [
    {
      "filePath": "GCA_002145945.1/GCA_002145945.1_ViralProj386339_genomic.fna",
      "fileType": "GENOMIC_NUCLEOTIDE_FASTA"
    }
  ]
},{
  "accession": "GCA_002194425.1",
  "files": [
    {
      "filePath": "GCA_002194425.1/GCA_002194425.1_ViralProj390416_genomic.fna",
      "fileType": "GENOMIC_NUCLEOTIDE_FASTA"
    }
  ]
},{
  "accession": "GCA_002605285.1",
  "files": [
    {
      "filePath": "GCA_002605285.1/GCA_002605285.1_ASM260528v1_genomic.fna",
      "fileType": "GENOMIC_NUCLEOTIDE_FASTA"
    }
  ]
},{
  "accession": "GCA_002605305.1",
  "files": [
    {
      "filePath": "GCA_002605305.1/GCA_002605305.1_ASM260530v1_genomic.fna",
      "fileType": "GENOMIC_NUCLEOTIDE_FASTA"
    }
  ]
},{
  "accession": "GCA_002755195.1",
  "files": [
    {
      "filePath": "GCA_002755195.1/GCA_002755195.1_ASM275519v1_genomic.fna",
      "fileType": "GENOMIC_NUCLEOTIDE_FASTA"
    }
  ]
},{
  "accession": "GCA_002756495.1",
  "files": [
    {
      "filePath": "GCA_002756495.1/GCA_002756495.1_ASM275649v1_genomic.fna",
      "fileType": "GENOMIC_NUCLEOTIDE_FASTA"
    }
  ]
},{
  "accession": "GCA_002756515.1",
  "files": [
    {
      "filePath": "GCA_002756515.1/GCA_002756515.1_ASM275651v1_genomic.fna",
      "fileType": "GENOMIC_NUCLEOTIDE_FASTA"
    }
  ]
},{
  "accession": "GCA_002758595.1",
  "files": [
    {
      "filePath": "GCA_002758595.1/GCA_002758595.1_ASM275859v1_genomic.fna",
      "fileType": "GENOMIC_NUCLEOTIDE_FASTA"
    }
  ]
},{
  "accession": "GCA_002818825.1",
  "files": [
    {
      "filePath": "GCA_002818825.1/GCA_002818825.1_ASM281882v1_genomic.fna",
      "fileType": "GENOMIC_NUCLEOTIDE_FASTA"
    }
  ]
},{
  "accession": "GCA_002818925.1",
  "files": [
    {
      "filePath": "GCA_002818925.1/GCA_002818925.1_ASM281892v1_genomic.fna",
      "fileType": "GENOMIC_NUCLEOTIDE_FASTA"
    }
  ]
},{
  "accession": "GCA_002818965.1",
  "files": [
    {
      "filePath": "GCA_002818965.1/GCA_002818965.1_ASM281896v1_genomic.fna",
      "fileType": "GENOMIC_NUCLEOTIDE_FASTA"
    }
  ]
},{
  "accession": "GCA_002819005.1",
  "files": [
    {
      "filePath": "GCA_002819005.1/GCA_002819005.1_ASM281900v1_genomic.fna",
      "fileType": "GENOMIC_NUCLEOTIDE_FASTA"
    }
  ]
},{
  "accession": "GCA_002819045.1",
  "files": [
    {
      "filePath": "GCA_002819045.1/GCA_002819045.1_ASM281904v1_genomic.fna",
      "fileType": "GENOMIC_NUCLEOTIDE_FASTA"
    }
  ]
},{
  "accession": "GCA_002822785.1",
  "files": [
    {
      "filePath": "GCA_002822785.1/GCA_002822785.1_ASM282278v1_genomic.fna",
      "fileType": "GENOMIC_NUCLEOTIDE_FASTA"
    }
  ]
},{
  "accession": "GCA_002867575.1",
  "files": [
    {
      "filePath": "GCA_002867575.1/GCA_002867575.1_ASM286757v1_genomic.fna",
      "fileType": "GENOMIC_NUCLEOTIDE_FASTA"
    }
  ]
},{
  "accession": "GCA_002888915.1",
  "files": [
    {
      "filePath": "GCA_002888915.1/GCA_002888915.1_ASM288891v1_genomic.fna",
      "fileType": "GENOMIC_NUCLEOTIDE_FASTA"
    }
  ]
},{
  "accession": "GCA_002921705.1",
  "files": [
    {
      "filePath": "GCA_002921705.1/GCA_002921705.1_ASM292170v1_genomic.fna",
      "fileType": "GENOMIC_NUCLEOTIDE_FASTA"
    }
  ]
},{
  "accession": "GCA_002921715.1",
  "files": [
    {
      "filePath": "GCA_002921715.1/GCA_002921715.1_ASM292171v1_genomic.fna",
      "fileType": "GENOMIC_NUCLEOTIDE_FASTA"
    }
  ]
},{
  "accession": "GCA_002921725.1",
  "files": [
    {
      "filePath": "GCA_002921725.1/GCA_002921725.1_ASM292172v1_genomic.fna",
      "fileType": "GENOMIC_NUCLEOTIDE_FASTA"
    }
  ]
},{
  "accession": "GCA_002921735.1",
  "files": [
    {
      "filePath": "GCA_002921735.1/GCA_002921735.1_ASM292173v1_genomic.fna",
      "fileType": "GENOMIC_NUCLEOTIDE_FASTA"
    }
  ]
},{
  "accession": "GCA_002986645.1",
  "files": [
    {
      "filePath": "GCA_002986645.1/GCA_002986645.1_ASM298664v1_genomic.fna",
      "fileType": "GENOMIC_NUCLEOTIDE_FASTA"
    }
  ]
},{
  "accession": "GCA_003032625.1",
  "files": [
    {
      "filePath": "GCA_003032625.1/GCA_003032625.1_ASM303262v1_genomic.fna",
      "fileType": "GENOMIC_NUCLEOTIDE_FASTA"
    }
  ]
},{
  "accession": "GCA_003034005.1",
  "files": [
    {
      "filePath": "GCA_003034005.1/GCA_003034005.1_ASM303400v1_genomic.fna",
      "fileType": "GENOMIC_NUCLEOTIDE_FASTA"
    }
  ]
},{
  "accession": "GCA_004786975.1",
  "files": [
    {
      "filePath": "GCA_004786975.1/GCA_004786975.1_ASM478697v1_genomic.fna",
      "fileType": "GENOMIC_NUCLEOTIDE_FASTA"
    }
  ]
},{
  "accession": "GCA_004787055.1",
  "files": [
    {
      "filePath": "GCA_004787055.1/GCA_004787055.1_Marine_RNA_virus_SF-2_genomic.fna",
      "fileType": "GENOMIC_NUCLEOTIDE_FASTA"
    }
  ]
},{
  "accession": "GCA_004787095.1",
  "files": [
    {
      "filePath": "GCA_004787095.1/GCA_004787095.1_ASM478709v1_genomic.fna",
      "fileType": "GENOMIC_NUCLEOTIDE_FASTA"
    }
  ]
},{
  "accession": "GCA_004787495.1",
  "files": [
    {
      "filePath": "GCA_004787495.1/GCA_004787495.1_ASM478749v1_genomic.fna",
      "fileType": "GENOMIC_NUCLEOTIDE_FASTA"
    }
  ]
},{
  "accession": "GCA_004788795.1",
  "files": [
    {
      "filePath": "GCA_004788795.1/GCA_004788795.1_ASM478879v1_genomic.fna",
      "fileType": "GENOMIC_NUCLEOTIDE_FASTA"
    }
  ]
},{
  "accession": "GCA_004788815.1",
  "files": [
    {
      "filePath": "GCA_004788815.1/GCA_004788815.1_ASM478881v1_genomic.fna",
      "fileType": "GENOMIC_NUCLEOTIDE_FASTA"
    }
  ]
},{
  "accession": "GCA_004788835.1",
  "files": [
    {
      "filePath": "GCA_004788835.1/GCA_004788835.1_ASM478883v1_genomic.fna",
      "fileType": "GENOMIC_NUCLEOTIDE_FASTA"
    }
  ]
},{
  "accession": "GCA_004789255.1",
  "files": [
    {
      "filePath": "GCA_004789255.1/GCA_004789255.1_ASM478925v1_genomic.fna",
      "fileType": "GENOMIC_NUCLEOTIDE_FASTA"
    }
  ]
},{
  "accession": "GCA_004789475.1",
  "files": [
    {
      "filePath": "GCA_004789475.1/GCA_004789475.1_ASM478947v1_genomic.fna",
      "fileType": "GENOMIC_NUCLEOTIDE_FASTA"
    }
  ]
},{
  "accession": "GCA_006298165.1",
  "files": [
    {
      "filePath": "GCA_006298165.1/GCA_006298165.1_ASM629816v1_genomic.fna",
      "fileType": "GENOMIC_NUCLEOTIDE_FASTA"
    }
  ]
},{
  "accession": "GCA_006298385.1",
  "files": [
    {
      "filePath": "GCA_006298385.1/GCA_006298385.1_ASM629838v1_genomic.fna",
      "fileType": "GENOMIC_NUCLEOTIDE_FASTA"
    }
  ]
},{
  "accession": "GCA_006457375.3",
  "files": [
    {
      "filePath": "GCA_006457375.3/GCA_006457375.3_ASM645737v1_genomic.fna",
      "fileType": "GENOMIC_NUCLEOTIDE_FASTA"
    }
  ]
},{
  "accession": "GCA_008766475.1",
  "files": [
    {
      "filePath": "GCA_008766475.1/GCA_008766475.1_ASM876647v1_genomic.fna",
      "fileType": "GENOMIC_NUCLEOTIDE_FASTA"
    }
  ]
},{
  "accession": "GCA_012935815.1",
  "files": [
    {
      "filePath": "GCA_012935815.1/GCA_012935815.1_ASM1293581v1_genomic.fna",
      "fileType": "GENOMIC_NUCLEOTIDE_FASTA"
    }
  ]
},{
  "accession": "GCA_012935825.1",
  "files": [
    {
      "filePath": "GCA_012935825.1/GCA_012935825.1_ASM1293582v1_genomic.fna",
      "fileType": "GENOMIC_NUCLEOTIDE_FASTA"
    }
  ]
},{
  "accession": "GCA_012935835.1",
  "files": [
    {
      "filePath": "GCA_012935835.1/GCA_012935835.1_ASM1293583v1_genomic.fna",
      "fileType": "GENOMIC_NUCLEOTIDE_FASTA"
    }
  ]
},{
  "accession": "GCA_012935845.1",
  "files": [
    {
      "filePath": "GCA_012935845.1/GCA_012935845.1_ASM1293584v1_genomic.fna",
      "fileType": "GENOMIC_NUCLEOTIDE_FASTA"
    }
  ]
},{
  "accession": "GCA_012935855.1",
  "files": [
    {
      "filePath": "GCA_012935855.1/GCA_012935855.1_ASM1293585v1_genomic.fna",
      "fileType": "GENOMIC_NUCLEOTIDE_FASTA"
    }
  ]
},{
  "accession": "GCA_012935865.1",
  "files": [
    {
      "filePath": "GCA_012935865.1/GCA_012935865.1_ASM1293586v1_genomic.fna",
      "fileType": "GENOMIC_NUCLEOTIDE_FASTA"
    }
  ]
},{
  "accession": "GCA_012935875.1",
  "files": [
    {
      "filePath": "GCA_012935875.1/GCA_012935875.1_ASM1293587v1_genomic.fna",
      "fileType": "GENOMIC_NUCLEOTIDE_FASTA"
    }
  ]
},{
  "accession": "GCA_012935885.1",
  "files": [
    {
      "filePath": "GCA_012935885.1/GCA_012935885.1_ASM1293588v1_genomic.fna",
      "fileType": "GENOMIC_NUCLEOTIDE_FASTA"
    }
  ]
},{
  "accession": "GCA_012935895.1",
  "files": [
    {
      "filePath": "GCA_012935895.1/GCA_012935895.1_ASM1293589v1_genomic.fna",
      "fileType": "GENOMIC_NUCLEOTIDE_FASTA"
    }
  ]
},{
  "accession": "GCA_012935905.1",
  "files": [
    {
      "filePath": "GCA_012935905.1/GCA_012935905.1_ASM1293590v1_genomic.fna",
      "fileType": "GENOMIC_NUCLEOTIDE_FASTA"
    }
  ]
},{
  "accession": "GCA_012935915.1",
  "files": [
    {
      "filePath": "GCA_012935915.1/GCA_012935915.1_ASM1293591v1_genomic.fna",
      "fileType": "GENOMIC_NUCLEOTIDE_FASTA"
    }
  ]
},{
  "accession": "GCA_012935925.1",
  "files": [
    {
      "filePath": "GCA_012935925.1/GCA_012935925.1_ASM1293592v1_genomic.fna",
      "fileType": "GENOMIC_NUCLEOTIDE_FASTA"
    }
  ]
},{
  "accession": "GCA_012935935.1",
  "files": [
    {
      "filePath": "GCA_012935935.1/GCA_012935935.1_ASM1293593v1_genomic.fna",
      "fileType": "GENOMIC_NUCLEOTIDE_FASTA"
    }
  ]
},{
  "accession": "GCA_012935945.1",
  "files": [
    {
      "filePath": "GCA_012935945.1/GCA_012935945.1_ASM1293594v1_genomic.fna",
      "fileType": "GENOMIC_NUCLEOTIDE_FASTA"
    }
  ]
},{
  "accession": "GCA_012935955.1",
  "files": [
    {
      "filePath": "GCA_012935955.1/GCA_012935955.1_ASM1293595v1_genomic.fna",
      "fileType": "GENOMIC_NUCLEOTIDE_FASTA"
    }
  ]
},{
  "accession": "GCA_012935965.1",
  "files": [
    {
      "filePath": "GCA_012935965.1/GCA_012935965.1_ASM1293596v1_genomic.fna",
      "fileType": "GENOMIC_NUCLEOTIDE_FASTA"
    }
  ]
},{
  "accession": "GCA_012935975.1",
  "files": [
    {
      "filePath": "GCA_012935975.1/GCA_012935975.1_ASM1293597v1_genomic.fna",
      "fileType": "GENOMIC_NUCLEOTIDE_FASTA"
    }
  ]
},{
  "accession": "GCA_012935985.1",
  "files": [
    {
      "filePath": "GCA_012935985.1/GCA_012935985.1_ASM1293598v1_genomic.fna",
      "fileType": "GENOMIC_NUCLEOTIDE_FASTA"
    }
  ]
},{
  "accession": "GCA_012935995.1",
  "files": [
    {
      "filePath": "GCA_012935995.1/GCA_012935995.1_ASM1293599v1_genomic.fna",
      "fileType": "GENOMIC_NUCLEOTIDE_FASTA"
    }
  ]
},{
  "accession": "GCA_012936005.1",
  "files": [
    {
      "filePath": "GCA_012936005.1/GCA_012936005.1_ASM1293600v1_genomic.fna",
      "fileType": "GENOMIC_NUCLEOTIDE_FASTA"
    }
  ]
},{
  "accession": "GCA_012936015.1",
  "files": [
    {
      "filePath": "GCA_012936015.1/GCA_012936015.1_ASM1293601v1_genomic.fna",
      "fileType": "GENOMIC_NUCLEOTIDE_FASTA"
    }
  ]
},{
  "accession": "GCA_012936025.1",
  "files": [
    {
      "filePath": "GCA_012936025.1/GCA_012936025.1_ASM1293602v1_genomic.fna",
      "fileType": "GENOMIC_NUCLEOTIDE_FASTA"
    }
  ]
},{
  "accession": "GCA_012936035.1",
  "files": [
    {
      "filePath": "GCA_012936035.1/GCA_012936035.1_ASM1293603v1_genomic.fna",
      "fileType": "GENOMIC_NUCLEOTIDE_FASTA"
    }
  ]
},{
  "accession": "GCA_012936045.1",
  "files": [
    {
      "filePath": "GCA_012936045.1/GCA_012936045.1_ASM1293604v1_genomic.fna",
      "fileType": "GENOMIC_NUCLEOTIDE_FASTA"
    }
  ]
},{
  "accession": "GCA_012936055.1",
  "files": [
    {
      "filePath": "GCA_012936055.1/GCA_012936055.1_ASM1293605v1_genomic.fna",
      "fileType": "GENOMIC_NUCLEOTIDE_FASTA"
    }
  ]
},{
  "accession": "GCA_012936065.1",
  "files": [
    {
      "filePath": "GCA_012936065.1/GCA_012936065.1_ASM1293606v1_genomic.fna",
      "fileType": "GENOMIC_NUCLEOTIDE_FASTA"
    }
  ]
},{
  "accession": "GCA_012936075.1",
  "files": [
    {
      "filePath": "GCA_012936075.1/GCA_012936075.1_ASM1293607v1_genomic.fna",
      "fileType": "GENOMIC_NUCLEOTIDE_FASTA"
    }
  ]
},{
  "accession": "GCA_012936085.1",
  "files": [
    {
      "filePath": "GCA_012936085.1/GCA_012936085.1_ASM1293608v1_genomic.fna",
      "fileType": "GENOMIC_NUCLEOTIDE_FASTA"
    }
  ]
},{
  "accession": "GCA_012936095.1",
  "files": [
    {
      "filePath": "GCA_012936095.1/GCA_012936095.1_ASM1293609v1_genomic.fna",
      "fileType": "GENOMIC_NUCLEOTIDE_FASTA"
    }
  ]
},{
  "accession": "GCA_012936105.1",
  "files": [
    {
      "filePath": "GCA_012936105.1/GCA_012936105.1_ASM1293610v1_genomic.fna",
      "fileType": "GENOMIC_NUCLEOTIDE_FASTA"
    }
  ]
},{
  "accession": "GCA_012936115.1",
  "files": [
    {
      "filePath": "GCA_012936115.1/GCA_012936115.1_ASM1293611v1_genomic.fna",
      "fileType": "GENOMIC_NUCLEOTIDE_FASTA"
    }
  ]
},{
  "accession": "GCA_012936125.1",
  "files": [
    {
      "filePath": "GCA_012936125.1/GCA_012936125.1_ASM1293612v1_genomic.fna",
      "fileType": "GENOMIC_NUCLEOTIDE_FASTA"
    }
  ]
},{
  "accession": "GCA_012936135.1",
  "files": [
    {
      "filePath": "GCA_012936135.1/GCA_012936135.1_ASM1293613v1_genomic.fna",
      "fileType": "GENOMIC_NUCLEOTIDE_FASTA"
    }
  ]
},{
  "accession": "GCA_012936145.1",
  "files": [
    {
      "filePath": "GCA_012936145.1/GCA_012936145.1_ASM1293614v1_genomic.fna",
      "fileType": "GENOMIC_NUCLEOTIDE_FASTA"
    }
  ]
},{
  "accession": "GCA_012936155.1",
  "files": [
    {
      "filePath": "GCA_012936155.1/GCA_012936155.1_ASM1293615v1_genomic.fna",
      "fileType": "GENOMIC_NUCLEOTIDE_FASTA"
    }
  ]
},{
  "accession": "GCA_012936165.1",
  "files": [
    {
      "filePath": "GCA_012936165.1/GCA_012936165.1_ASM1293616v1_genomic.fna",
      "fileType": "GENOMIC_NUCLEOTIDE_FASTA"
    }
  ]
},{
  "accession": "GCA_012936175.1",
  "files": [
    {
      "filePath": "GCA_012936175.1/GCA_012936175.1_ASM1293617v1_genomic.fna",
      "fileType": "GENOMIC_NUCLEOTIDE_FASTA"
    }
  ]
},{
  "accession": "GCA_012936185.1",
  "files": [
    {
      "filePath": "GCA_012936185.1/GCA_012936185.1_ASM1293618v1_genomic.fna",
      "fileType": "GENOMIC_NUCLEOTIDE_FASTA"
    }
  ]
},{
  "accession": "GCA_012936195.1",
  "files": [
    {
      "filePath": "GCA_012936195.1/GCA_012936195.1_ASM1293619v1_genomic.fna",
      "fileType": "GENOMIC_NUCLEOTIDE_FASTA"
    }
  ]
},{
  "accession": "GCA_012936205.1",
  "files": [
    {
      "filePath": "GCA_012936205.1/GCA_012936205.1_ASM1293620v1_genomic.fna",
      "fileType": "GENOMIC_NUCLEOTIDE_FASTA"
    }
  ]
},{
  "accession": "GCA_012936215.1",
  "files": [
    {
      "filePath": "GCA_012936215.1/GCA_012936215.1_ASM1293621v1_genomic.fna",
      "fileType": "GENOMIC_NUCLEOTIDE_FASTA"
    }
  ]
},{
  "accession": "GCA_012936225.1",
  "files": [
    {
      "filePath": "GCA_012936225.1/GCA_012936225.1_ASM1293622v1_genomic.fna",
      "fileType": "GENOMIC_NUCLEOTIDE_FASTA"
    }
  ]
},{
  "accession": "GCA_012936235.1",
  "files": [
    {
      "filePath": "GCA_012936235.1/GCA_012936235.1_ASM1293623v1_genomic.fna",
      "fileType": "GENOMIC_NUCLEOTIDE_FASTA"
    }
  ]
},{
  "accession": "GCA_012936245.1",
  "files": [
    {
      "filePath": "GCA_012936245.1/GCA_012936245.1_ASM1293624v1_genomic.fna",
      "fileType": "GENOMIC_NUCLEOTIDE_FASTA"
    }
  ]
},{
  "accession": "GCA_012936255.1",
  "files": [
    {
      "filePath": "GCA_012936255.1/GCA_012936255.1_ASM1293625v1_genomic.fna",
      "fileType": "GENOMIC_NUCLEOTIDE_FASTA"
    }
  ]
},{
  "accession": "GCA_012936265.1",
  "files": [
    {
      "filePath": "GCA_012936265.1/GCA_012936265.1_ASM1293626v1_genomic.fna",
      "fileType": "GENOMIC_NUCLEOTIDE_FASTA"
    }
  ]
},{
  "accession": "GCA_012936275.1",
  "files": [
    {
      "filePath": "GCA_012936275.1/GCA_012936275.1_ASM1293627v1_genomic.fna",
      "fileType": "GENOMIC_NUCLEOTIDE_FASTA"
    }
  ]
},{
  "accession": "GCA_012936285.1",
  "files": [
    {
      "filePath": "GCA_012936285.1/GCA_012936285.1_ASM1293628v1_genomic.fna",
      "fileType": "GENOMIC_NUCLEOTIDE_FASTA"
    }
  ]
},{
  "accession": "GCA_012936295.1",
  "files": [
    {
      "filePath": "GCA_012936295.1/GCA_012936295.1_ASM1293629v1_genomic.fna",
      "fileType": "GENOMIC_NUCLEOTIDE_FASTA"
    }
  ]
},{
  "accession": "GCA_012936305.1",
  "files": [
    {
      "filePath": "GCA_012936305.1/GCA_012936305.1_ASM1293630v1_genomic.fna",
      "fileType": "GENOMIC_NUCLEOTIDE_FASTA"
    }
  ]
},{
  "accession": "GCA_012936315.1",
  "files": [
    {
      "filePath": "GCA_012936315.1/GCA_012936315.1_ASM1293631v1_genomic.fna",
      "fileType": "GENOMIC_NUCLEOTIDE_FASTA"
    }
  ]
},{
  "accession": "GCA_012936325.1",
  "files": [
    {
      "filePath": "GCA_012936325.1/GCA_012936325.1_ASM1293632v1_genomic.fna",
      "fileType": "GENOMIC_NUCLEOTIDE_FASTA"
    }
  ]
},{
  "accession": "GCA_012936335.1",
  "files": [
    {
      "filePath": "GCA_012936335.1/GCA_012936335.1_ASM1293633v1_genomic.fna",
      "fileType": "GENOMIC_NUCLEOTIDE_FASTA"
    }
  ]
},{
  "accession": "GCA_012936345.1",
  "files": [
    {
      "filePath": "GCA_012936345.1/GCA_012936345.1_ASM1293634v1_genomic.fna",
      "fileType": "GENOMIC_NUCLEOTIDE_FASTA"
    }
  ]
},{
  "accession": "GCA_012936355.1",
  "files": [
    {
      "filePath": "GCA_012936355.1/GCA_012936355.1_ASM1293635v1_genomic.fna",
      "fileType": "GENOMIC_NUCLEOTIDE_FASTA"
    }
  ]
},{
  "accession": "GCA_012936365.1",
  "files": [
    {
      "filePath": "GCA_012936365.1/GCA_012936365.1_ASM1293636v1_genomic.fna",
      "fileType": "GENOMIC_NUCLEOTIDE_FASTA"
    }
  ]
},{
  "accession": "GCA_012936375.1",
  "files": [
    {
      "filePath": "GCA_012936375.1/GCA_012936375.1_ASM1293637v1_genomic.fna",
      "fileType": "GENOMIC_NUCLEOTIDE_FASTA"
    }
  ]
},{
  "accession": "GCA_012936385.1",
  "files": [
    {
      "filePath": "GCA_012936385.1/GCA_012936385.1_ASM1293638v1_genomic.fna",
      "fileType": "GENOMIC_NUCLEOTIDE_FASTA"
    }
  ]
},{
  "accession": "GCA_012936395.1",
  "files": [
    {
      "filePath": "GCA_012936395.1/GCA_012936395.1_ASM1293639v1_genomic.fna",
      "fileType": "GENOMIC_NUCLEOTIDE_FASTA"
    }
  ]
},{
  "accession": "GCA_012936405.1",
  "files": [
    {
      "filePath": "GCA_012936405.1/GCA_012936405.1_ASM1293640v1_genomic.fna",
      "fileType": "GENOMIC_NUCLEOTIDE_FASTA"
    }
  ]
},{
  "accession": "GCA_012936415.1",
  "files": [
    {
      "filePath": "GCA_012936415.1/GCA_012936415.1_ASM1293641v1_genomic.fna",
      "fileType": "GENOMIC_NUCLEOTIDE_FASTA"
    }
  ]
},{
  "accession": "GCA_012936425.1",
  "files": [
    {
      "filePath": "GCA_012936425.1/GCA_012936425.1_ASM1293642v1_genomic.fna",
      "fileType": "GENOMIC_NUCLEOTIDE_FASTA"
    }
  ]
},{
  "accession": "GCA_012936435.1",
  "files": [
    {
      "filePath": "GCA_012936435.1/GCA_012936435.1_ASM1293643v1_genomic.fna",
      "fileType": "GENOMIC_NUCLEOTIDE_FASTA"
    }
  ]
},{
  "accession": "GCA_012936445.1",
  "files": [
    {
      "filePath": "GCA_012936445.1/GCA_012936445.1_ASM1293644v1_genomic.fna",
      "fileType": "GENOMIC_NUCLEOTIDE_FASTA"
    }
  ]
},{
  "accession": "GCA_012936455.1",
  "files": [
    {
      "filePath": "GCA_012936455.1/GCA_012936455.1_ASM1293645v1_genomic.fna",
      "fileType": "GENOMIC_NUCLEOTIDE_FASTA"
    }
  ]
},{
  "accession": "GCA_012936465.1",
  "files": [
    {
      "filePath": "GCA_012936465.1/GCA_012936465.1_ASM1293646v1_genomic.fna",
      "fileType": "GENOMIC_NUCLEOTIDE_FASTA"
    }
  ]
},{
  "accession": "GCA_012936475.1",
  "files": [
    {
      "filePath": "GCA_012936475.1/GCA_012936475.1_ASM1293647v1_genomic.fna",
      "fileType": "GENOMIC_NUCLEOTIDE_FASTA"
    }
  ]
},{
  "accession": "GCA_012936485.1",
  "files": [
    {
      "filePath": "GCA_012936485.1/GCA_012936485.1_ASM1293648v1_genomic.fna",
      "fileType": "GENOMIC_NUCLEOTIDE_FASTA"
    }
  ]
},{
  "accession": "GCA_012936495.1",
  "files": [
    {
      "filePath": "GCA_012936495.1/GCA_012936495.1_ASM1293649v1_genomic.fna",
      "fileType": "GENOMIC_NUCLEOTIDE_FASTA"
    }
  ]
},{
  "accession": "GCA_012936505.1",
  "files": [
    {
      "filePath": "GCA_012936505.1/GCA_012936505.1_ASM1293650v1_genomic.fna",
      "fileType": "GENOMIC_NUCLEOTIDE_FASTA"
    }
  ]
},{
  "accession": "GCA_012936515.1",
  "files": [
    {
      "filePath": "GCA_012936515.1/GCA_012936515.1_ASM1293651v1_genomic.fna",
      "fileType": "GENOMIC_NUCLEOTIDE_FASTA"
    }
  ]
},{
  "accession": "GCA_012936525.1",
  "files": [
    {
      "filePath": "GCA_012936525.1/GCA_012936525.1_ASM1293652v1_genomic.fna",
      "fileType": "GENOMIC_NUCLEOTIDE_FASTA"
    }
  ]
},{
  "accession": "GCA_012936535.1",
  "files": [
    {
      "filePath": "GCA_012936535.1/GCA_012936535.1_ASM1293653v1_genomic.fna",
      "fileType": "GENOMIC_NUCLEOTIDE_FASTA"
    }
  ]
},{
  "accession": "GCA_012936545.1",
  "files": [
    {
      "filePath": "GCA_012936545.1/GCA_012936545.1_ASM1293654v1_genomic.fna",
      "fileType": "GENOMIC_NUCLEOTIDE_FASTA"
    }
  ]
},{
  "accession": "GCA_012936555.1",
  "files": [
    {
      "filePath": "GCA_012936555.1/GCA_012936555.1_ASM1293655v1_genomic.fna",
      "fileType": "GENOMIC_NUCLEOTIDE_FASTA"
    }
  ]
},{
  "accession": "GCA_012936565.1",
  "files": [
    {
      "filePath": "GCA_012936565.1/GCA_012936565.1_ASM1293656v1_genomic.fna",
      "fileType": "GENOMIC_NUCLEOTIDE_FASTA"
    }
  ]
},{
  "accession": "GCA_012936575.1",
  "files": [
    {
      "filePath": "GCA_012936575.1/GCA_012936575.1_ASM1293657v1_genomic.fna",
      "fileType": "GENOMIC_NUCLEOTIDE_FASTA"
    }
  ]
},{
  "accession": "GCA_012936585.1",
  "files": [
    {
      "filePath": "GCA_012936585.1/GCA_012936585.1_ASM1293658v1_genomic.fna",
      "fileType": "GENOMIC_NUCLEOTIDE_FASTA"
    }
  ]
},{
  "accession": "GCA_012936595.1",
  "files": [
    {
      "filePath": "GCA_012936595.1/GCA_012936595.1_ASM1293659v1_genomic.fna",
      "fileType": "GENOMIC_NUCLEOTIDE_FASTA"
    }
  ]
},{
  "accession": "GCA_012936605.1",
  "files": [
    {
      "filePath": "GCA_012936605.1/GCA_012936605.1_ASM1293660v1_genomic.fna",
      "fileType": "GENOMIC_NUCLEOTIDE_FASTA"
    }
  ]
},{
  "accession": "GCA_012936615.1",
  "files": [
    {
      "filePath": "GCA_012936615.1/GCA_012936615.1_ASM1293661v1_genomic.fna",
      "fileType": "GENOMIC_NUCLEOTIDE_FASTA"
    }
  ]
},{
  "accession": "GCA_012936625.1",
  "files": [
    {
      "filePath": "GCA_012936625.1/GCA_012936625.1_ASM1293662v1_genomic.fna",
      "fileType": "GENOMIC_NUCLEOTIDE_FASTA"
    }
  ]
},{
  "accession": "GCA_012936635.1",
  "files": [
    {
      "filePath": "GCA_012936635.1/GCA_012936635.1_ASM1293663v1_genomic.fna",
      "fileType": "GENOMIC_NUCLEOTIDE_FASTA"
    }
  ]
},{
  "accession": "GCA_012936645.1",
  "files": [
    {
      "filePath": "GCA_012936645.1/GCA_012936645.1_ASM1293664v1_genomic.fna",
      "fileType": "GENOMIC_NUCLEOTIDE_FASTA"
    }
  ]
},{
  "accession": "GCA_012936655.1",
  "files": [
    {
      "filePath": "GCA_012936655.1/GCA_012936655.1_ASM1293665v1_genomic.fna",
      "fileType": "GENOMIC_NUCLEOTIDE_FASTA"
    }
  ]
},{
  "accession": "GCA_012936665.1",
  "files": [
    {
      "filePath": "GCA_012936665.1/GCA_012936665.1_ASM1293666v1_genomic.fna",
      "fileType": "GENOMIC_NUCLEOTIDE_FASTA"
    }
  ]
},{
  "accession": "GCA_012936675.1",
  "files": [
    {
      "filePath": "GCA_012936675.1/GCA_012936675.1_ASM1293667v1_genomic.fna",
      "fileType": "GENOMIC_NUCLEOTIDE_FASTA"
    }
  ]
},{
  "accession": "GCA_012936685.1",
  "files": [
    {
      "filePath": "GCA_012936685.1/GCA_012936685.1_ASM1293668v1_genomic.fna",
      "fileType": "GENOMIC_NUCLEOTIDE_FASTA"
    }
  ]
},{
  "accession": "GCA_012936695.1",
  "files": [
    {
      "filePath": "GCA_012936695.1/GCA_012936695.1_ASM1293669v1_genomic.fna",
      "fileType": "GENOMIC_NUCLEOTIDE_FASTA"
    }
  ]
},{
  "accession": "GCA_012936705.1",
  "files": [
    {
      "filePath": "GCA_012936705.1/GCA_012936705.1_ASM1293670v1_genomic.fna",
      "fileType": "GENOMIC_NUCLEOTIDE_FASTA"
    }
  ]
},{
  "accession": "GCA_012936715.1",
  "files": [
    {
      "filePath": "GCA_012936715.1/GCA_012936715.1_ASM1293671v1_genomic.fna",
      "fileType": "GENOMIC_NUCLEOTIDE_FASTA"
    }
  ]
},{
  "accession": "GCA_012936725.1",
  "files": [
    {
      "filePath": "GCA_012936725.1/GCA_012936725.1_ASM1293672v1_genomic.fna",
      "fileType": "GENOMIC_NUCLEOTIDE_FASTA"
    }
  ]
},{
  "accession": "GCA_012936735.1",
  "files": [
    {
      "filePath": "GCA_012936735.1/GCA_012936735.1_ASM1293673v1_genomic.fna",
      "fileType": "GENOMIC_NUCLEOTIDE_FASTA"
    }
  ]
},{
  "accession": "GCA_012936745.1",
  "files": [
    {
      "filePath": "GCA_012936745.1/GCA_012936745.1_ASM1293674v1_genomic.fna",
      "fileType": "GENOMIC_NUCLEOTIDE_FASTA"
    }
  ]
},{
  "accession": "GCA_012936755.1",
  "files": [
    {
      "filePath": "GCA_012936755.1/GCA_012936755.1_ASM1293675v1_genomic.fna",
      "fileType": "GENOMIC_NUCLEOTIDE_FASTA"
    }
  ]
},{
  "accession": "GCA_012936765.1",
  "files": [
    {
      "filePath": "GCA_012936765.1/GCA_012936765.1_ASM1293676v1_genomic.fna",
      "fileType": "GENOMIC_NUCLEOTIDE_FASTA"
    }
  ]
},{
  "accession": "GCA_012936775.1",
  "files": [
    {
      "filePath": "GCA_012936775.1/GCA_012936775.1_ASM1293677v1_genomic.fna",
      "fileType": "GENOMIC_NUCLEOTIDE_FASTA"
    }
  ]
},{
  "accession": "GCA_012936785.1",
  "files": [
    {
      "filePath": "GCA_012936785.1/GCA_012936785.1_ASM1293678v1_genomic.fna",
      "fileType": "GENOMIC_NUCLEOTIDE_FASTA"
    }
  ]
},{
  "accession": "GCA_012936795.1",
  "files": [
    {
      "filePath": "GCA_012936795.1/GCA_012936795.1_ASM1293679v1_genomic.fna",
      "fileType": "GENOMIC_NUCLEOTIDE_FASTA"
    }
  ]
},{
  "accession": "GCA_012936805.1",
  "files": [
    {
      "filePath": "GCA_012936805.1/GCA_012936805.1_ASM1293680v1_genomic.fna",
      "fileType": "GENOMIC_NUCLEOTIDE_FASTA"
    }
  ]
},{
  "accession": "GCA_012936835.1",
  "files": [
    {
      "filePath": "GCA_012936835.1/GCA_012936835.1_ASM1293683v1_genomic.fna",
      "fileType": "GENOMIC_NUCLEOTIDE_FASTA"
    }
  ]
},{
  "accession": "GCA_012936845.1",
  "files": [
    {
      "filePath": "GCA_012936845.1/GCA_012936845.1_ASM1293684v1_genomic.fna",
      "fileType": "GENOMIC_NUCLEOTIDE_FASTA"
    }
  ]
},{
  "accession": "GCA_012936855.1",
  "files": [
    {
      "filePath": "GCA_012936855.1/GCA_012936855.1_ASM1293685v1_genomic.fna",
      "fileType": "GENOMIC_NUCLEOTIDE_FASTA"
    }
  ]
},{
  "accession": "GCA_012936865.1",
  "files": [
    {
      "filePath": "GCA_012936865.1/GCA_012936865.1_ASM1293686v1_genomic.fna",
      "fileType": "GENOMIC_NUCLEOTIDE_FASTA"
    }
  ]
},{
  "accession": "GCA_012936875.1",
  "files": [
    {
      "filePath": "GCA_012936875.1/GCA_012936875.1_ASM1293687v1_genomic.fna",
      "fileType": "GENOMIC_NUCLEOTIDE_FASTA"
    }
  ]
},{
  "accession": "GCA_012936885.1",
  "files": [
    {
      "filePath": "GCA_012936885.1/GCA_012936885.1_ASM1293688v1_genomic.fna",
      "fileType": "GENOMIC_NUCLEOTIDE_FASTA"
    }
  ]
},{
  "accession": "GCA_012936895.1",
  "files": [
    {
      "filePath": "GCA_012936895.1/GCA_012936895.1_ASM1293689v1_genomic.fna",
      "fileType": "GENOMIC_NUCLEOTIDE_FASTA"
    }
  ]
},{
  "accession": "GCA_012936905.1",
  "files": [
    {
      "filePath": "GCA_012936905.1/GCA_012936905.1_ASM1293690v1_genomic.fna",
      "fileType": "GENOMIC_NUCLEOTIDE_FASTA"
    }
  ]
},{
  "accession": "GCA_012936915.1",
  "files": [
    {
      "filePath": "GCA_012936915.1/GCA_012936915.1_ASM1293691v1_genomic.fna",
      "fileType": "GENOMIC_NUCLEOTIDE_FASTA"
    }
  ]
},{
  "accession": "GCA_012936925.1",
  "files": [
    {
      "filePath": "GCA_012936925.1/GCA_012936925.1_ASM1293692v1_genomic.fna",
      "fileType": "GENOMIC_NUCLEOTIDE_FASTA"
    }
  ]
},{
  "accession": "GCA_012936935.1",
  "files": [
    {
      "filePath": "GCA_012936935.1/GCA_012936935.1_ASM1293693v1_genomic.fna",
      "fileType": "GENOMIC_NUCLEOTIDE_FASTA"
    }
  ]
},{
  "accession": "GCA_012936945.1",
  "files": [
    {
      "filePath": "GCA_012936945.1/GCA_012936945.1_ASM1293694v1_genomic.fna",
      "fileType": "GENOMIC_NUCLEOTIDE_FASTA"
    }
  ]
},{
  "accession": "GCA_012936955.1",
  "files": [
    {
      "filePath": "GCA_012936955.1/GCA_012936955.1_ASM1293695v1_genomic.fna",
      "fileType": "GENOMIC_NUCLEOTIDE_FASTA"
    }
  ]
},{
  "accession": "GCA_012936965.1",
  "files": [
    {
      "filePath": "GCA_012936965.1/GCA_012936965.1_ASM1293696v1_genomic.fna",
      "fileType": "GENOMIC_NUCLEOTIDE_FASTA"
    }
  ]
},{
  "accession": "GCA_012936975.1",
  "files": [
    {
      "filePath": "GCA_012936975.1/GCA_012936975.1_ASM1293697v1_genomic.fna",
      "fileType": "GENOMIC_NUCLEOTIDE_FASTA"
    }
  ]
},{
  "accession": "GCA_012936985.1",
  "files": [
    {
      "filePath": "GCA_012936985.1/GCA_012936985.1_ASM1293698v1_genomic.fna",
      "fileType": "GENOMIC_NUCLEOTIDE_FASTA"
    }
  ]
},{
  "accession": "GCA_012936995.1",
  "files": [
    {
      "filePath": "GCA_012936995.1/GCA_012936995.1_ASM1293699v1_genomic.fna",
      "fileType": "GENOMIC_NUCLEOTIDE_FASTA"
    }
  ]
},{
  "accession": "GCA_012937005.1",
  "files": [
    {
      "filePath": "GCA_012937005.1/GCA_012937005.1_ASM1293700v1_genomic.fna",
      "fileType": "GENOMIC_NUCLEOTIDE_FASTA"
    }
  ]
},{
  "accession": "GCA_012937015.1",
  "files": [
    {
      "filePath": "GCA_012937015.1/GCA_012937015.1_ASM1293701v1_genomic.fna",
      "fileType": "GENOMIC_NUCLEOTIDE_FASTA"
    }
  ]
},{
  "accession": "GCA_012937025.1",
  "files": [
    {
      "filePath": "GCA_012937025.1/GCA_012937025.1_ASM1293702v1_genomic.fna",
      "fileType": "GENOMIC_NUCLEOTIDE_FASTA"
    }
  ]
},{
  "accession": "GCA_012937035.1",
  "files": [
    {
      "filePath": "GCA_012937035.1/GCA_012937035.1_ASM1293703v1_genomic.fna",
      "fileType": "GENOMIC_NUCLEOTIDE_FASTA"
    }
  ]
},{
  "accession": "GCA_012937045.1",
  "files": [
    {
      "filePath": "GCA_012937045.1/GCA_012937045.1_ASM1293704v1_genomic.fna",
      "fileType": "GENOMIC_NUCLEOTIDE_FASTA"
    }
  ]
},{
  "accession": "GCA_012937055.1",
  "files": [
    {
      "filePath": "GCA_012937055.1/GCA_012937055.1_ASM1293705v1_genomic.fna",
      "fileType": "GENOMIC_NUCLEOTIDE_FASTA"
    }
  ]
},{
  "accession": "GCA_012937065.1",
  "files": [
    {
      "filePath": "GCA_012937065.1/GCA_012937065.1_ASM1293706v1_genomic.fna",
      "fileType": "GENOMIC_NUCLEOTIDE_FASTA"
    }
  ]
},{
  "accession": "GCA_012937075.1",
  "files": [
    {
      "filePath": "GCA_012937075.1/GCA_012937075.1_ASM1293707v1_genomic.fna",
      "fileType": "GENOMIC_NUCLEOTIDE_FASTA"
    }
  ]
},{
  "accession": "GCA_012937085.1",
  "files": [
    {
      "filePath": "GCA_012937085.1/GCA_012937085.1_ASM1293708v1_genomic.fna",
      "fileType": "GENOMIC_NUCLEOTIDE_FASTA"
    }
  ]
},{
  "accession": "GCA_012937095.1",
  "files": [
    {
      "filePath": "GCA_012937095.1/GCA_012937095.1_ASM1293709v1_genomic.fna",
      "fileType": "GENOMIC_NUCLEOTIDE_FASTA"
    }
  ]
},{
  "accession": "GCA_012937105.1",
  "files": [
    {
      "filePath": "GCA_012937105.1/GCA_012937105.1_ASM1293710v1_genomic.fna",
      "fileType": "GENOMIC_NUCLEOTIDE_FASTA"
    }
  ]
},{
  "accession": "GCA_012937115.1",
  "files": [
    {
      "filePath": "GCA_012937115.1/GCA_012937115.1_ASM1293711v1_genomic.fna",
      "fileType": "GENOMIC_NUCLEOTIDE_FASTA"
    }
  ]
},{
  "accession": "GCA_012937125.1",
  "files": [
    {
      "filePath": "GCA_012937125.1/GCA_012937125.1_ASM1293712v1_genomic.fna",
      "fileType": "GENOMIC_NUCLEOTIDE_FASTA"
    }
  ]
},{
  "accession": "GCA_012937135.1",
  "files": [
    {
      "filePath": "GCA_012937135.1/GCA_012937135.1_ASM1293713v1_genomic.fna",
      "fileType": "GENOMIC_NUCLEOTIDE_FASTA"
    }
  ]
},{
  "accession": "GCA_012937145.1",
  "files": [
    {
      "filePath": "GCA_012937145.1/GCA_012937145.1_ASM1293714v1_genomic.fna",
      "fileType": "GENOMIC_NUCLEOTIDE_FASTA"
    }
  ]
},{
  "accession": "GCA_012937155.1",
  "files": [
    {
      "filePath": "GCA_012937155.1/GCA_012937155.1_ASM1293715v1_genomic.fna",
      "fileType": "GENOMIC_NUCLEOTIDE_FASTA"
    }
  ]
},{
  "accession": "GCA_012937165.1",
  "files": [
    {
      "filePath": "GCA_012937165.1/GCA_012937165.1_ASM1293716v1_genomic.fna",
      "fileType": "GENOMIC_NUCLEOTIDE_FASTA"
    }
  ]
},{
  "accession": "GCA_012937175.1",
  "files": [
    {
      "filePath": "GCA_012937175.1/GCA_012937175.1_ASM1293717v1_genomic.fna",
      "fileType": "GENOMIC_NUCLEOTIDE_FASTA"
    }
  ]
},{
  "accession": "GCA_012937185.1",
  "files": [
    {
      "filePath": "GCA_012937185.1/GCA_012937185.1_ASM1293718v1_genomic.fna",
      "fileType": "GENOMIC_NUCLEOTIDE_FASTA"
    }
  ]
},{
  "accession": "GCA_012937195.1",
  "files": [
    {
      "filePath": "GCA_012937195.1/GCA_012937195.1_ASM1293719v1_genomic.fna",
      "fileType": "GENOMIC_NUCLEOTIDE_FASTA"
    }
  ]
},{
  "accession": "GCA_012937205.1",
  "files": [
    {
      "filePath": "GCA_012937205.1/GCA_012937205.1_ASM1293720v1_genomic.fna",
      "fileType": "GENOMIC_NUCLEOTIDE_FASTA"
    }
  ]
},{
  "accession": "GCA_012937215.1",
  "files": [
    {
      "filePath": "GCA_012937215.1/GCA_012937215.1_ASM1293721v1_genomic.fna",
      "fileType": "GENOMIC_NUCLEOTIDE_FASTA"
    }
  ]
},{
  "accession": "GCA_012937225.1",
  "files": [
    {
      "filePath": "GCA_012937225.1/GCA_012937225.1_ASM1293722v1_genomic.fna",
      "fileType": "GENOMIC_NUCLEOTIDE_FASTA"
    }
  ]
},{
  "accession": "GCA_012937235.1",
  "files": [
    {
      "filePath": "GCA_012937235.1/GCA_012937235.1_ASM1293723v1_genomic.fna",
      "fileType": "GENOMIC_NUCLEOTIDE_FASTA"
    }
  ]
},{
  "accession": "GCA_012937245.1",
  "files": [
    {
      "filePath": "GCA_012937245.1/GCA_012937245.1_ASM1293724v1_genomic.fna",
      "fileType": "GENOMIC_NUCLEOTIDE_FASTA"
    }
  ]
},{
  "accession": "GCA_012937255.1",
  "files": [
    {
      "filePath": "GCA_012937255.1/GCA_012937255.1_ASM1293725v1_genomic.fna",
      "fileType": "GENOMIC_NUCLEOTIDE_FASTA"
    }
  ]
},{
  "accession": "GCA_012937265.1",
  "files": [
    {
      "filePath": "GCA_012937265.1/GCA_012937265.1_ASM1293726v1_genomic.fna",
      "fileType": "GENOMIC_NUCLEOTIDE_FASTA"
    }
  ]
},{
  "accession": "GCA_012937275.1",
  "files": [
    {
      "filePath": "GCA_012937275.1/GCA_012937275.1_ASM1293727v1_genomic.fna",
      "fileType": "GENOMIC_NUCLEOTIDE_FASTA"
    }
  ]
},{
  "accession": "GCA_012937285.1",
  "files": [
    {
      "filePath": "GCA_012937285.1/GCA_012937285.1_ASM1293728v1_genomic.fna",
      "fileType": "GENOMIC_NUCLEOTIDE_FASTA"
    }
  ]
},{
  "accession": "GCA_012937295.1",
  "files": [
    {
      "filePath": "GCA_012937295.1/GCA_012937295.1_ASM1293729v1_genomic.fna",
      "fileType": "GENOMIC_NUCLEOTIDE_FASTA"
    }
  ]
},{
  "accession": "GCA_012937305.1",
  "files": [
    {
      "filePath": "GCA_012937305.1/GCA_012937305.1_ASM1293730v1_genomic.fna",
      "fileType": "GENOMIC_NUCLEOTIDE_FASTA"
    }
  ]
},{
  "accession": "GCA_012937315.1",
  "files": [
    {
      "filePath": "GCA_012937315.1/GCA_012937315.1_ASM1293731v1_genomic.fna",
      "fileType": "GENOMIC_NUCLEOTIDE_FASTA"
    }
  ]
},{
  "accession": "GCA_012937345.1",
  "files": [
    {
      "filePath": "GCA_012937345.1/GCA_012937345.1_ASM1293734v1_genomic.fna",
      "fileType": "GENOMIC_NUCLEOTIDE_FASTA"
    }
  ]
},{
  "accession": "GCA_012937355.1",
  "files": [
    {
      "filePath": "GCA_012937355.1/GCA_012937355.1_ASM1293735v1_genomic.fna",
      "fileType": "GENOMIC_NUCLEOTIDE_FASTA"
    }
  ]
},{
  "accession": "GCA_012937365.1",
  "files": [
    {
      "filePath": "GCA_012937365.1/GCA_012937365.1_ASM1293736v1_genomic.fna",
      "fileType": "GENOMIC_NUCLEOTIDE_FASTA"
    }
  ]
},{
  "accession": "GCA_012937375.1",
  "files": [
    {
      "filePath": "GCA_012937375.1/GCA_012937375.1_ASM1293737v1_genomic.fna",
      "fileType": "GENOMIC_NUCLEOTIDE_FASTA"
    }
  ]
},{
  "accession": "GCA_012937385.1",
  "files": [
    {
      "filePath": "GCA_012937385.1/GCA_012937385.1_ASM1293738v1_genomic.fna",
      "fileType": "GENOMIC_NUCLEOTIDE_FASTA"
    }
  ]
},{
  "accession": "GCA_012937395.1",
  "files": [
    {
      "filePath": "GCA_012937395.1/GCA_012937395.1_ASM1293739v1_genomic.fna",
      "fileType": "GENOMIC_NUCLEOTIDE_FASTA"
    }
  ]
},{
  "accession": "GCA_012937405.1",
  "files": [
    {
      "filePath": "GCA_012937405.1/GCA_012937405.1_ASM1293740v1_genomic.fna",
      "fileType": "GENOMIC_NUCLEOTIDE_FASTA"
    }
  ]
},{
  "accession": "GCA_012937415.1",
  "files": [
    {
      "filePath": "GCA_012937415.1/GCA_012937415.1_ASM1293741v1_genomic.fna",
      "fileType": "GENOMIC_NUCLEOTIDE_FASTA"
    }
  ]
},{
  "accession": "GCA_012937425.1",
  "files": [
    {
      "filePath": "GCA_012937425.1/GCA_012937425.1_ASM1293742v1_genomic.fna",
      "fileType": "GENOMIC_NUCLEOTIDE_FASTA"
    }
  ]
},{
  "accession": "GCA_012937435.1",
  "files": [
    {
      "filePath": "GCA_012937435.1/GCA_012937435.1_ASM1293743v1_genomic.fna",
      "fileType": "GENOMIC_NUCLEOTIDE_FASTA"
    }
  ]
},{
  "accession": "GCA_012937445.1",
  "files": [
    {
      "filePath": "GCA_012937445.1/GCA_012937445.1_ASM1293744v1_genomic.fna",
      "fileType": "GENOMIC_NUCLEOTIDE_FASTA"
    }
  ]
},{
  "accession": "GCA_012937455.1",
  "files": [
    {
      "filePath": "GCA_012937455.1/GCA_012937455.1_ASM1293745v1_genomic.fna",
      "fileType": "GENOMIC_NUCLEOTIDE_FASTA"
    }
  ]
},{
  "accession": "GCA_012937465.1",
  "files": [
    {
      "filePath": "GCA_012937465.1/GCA_012937465.1_ASM1293746v1_genomic.fna",
      "fileType": "GENOMIC_NUCLEOTIDE_FASTA"
    }
  ]
},{
  "accession": "GCA_012937475.1",
  "files": [
    {
      "filePath": "GCA_012937475.1/GCA_012937475.1_ASM1293747v1_genomic.fna",
      "fileType": "GENOMIC_NUCLEOTIDE_FASTA"
    }
  ]
},{
  "accession": "GCA_012937485.1",
  "files": [
    {
      "filePath": "GCA_012937485.1/GCA_012937485.1_ASM1293748v1_genomic.fna",
      "fileType": "GENOMIC_NUCLEOTIDE_FASTA"
    }
  ]
},{
  "accession": "GCA_012937495.1",
  "files": [
    {
      "filePath": "GCA_012937495.1/GCA_012937495.1_ASM1293749v1_genomic.fna",
      "fileType": "GENOMIC_NUCLEOTIDE_FASTA"
    }
  ]
},{
  "accession": "GCA_012937505.1",
  "files": [
    {
      "filePath": "GCA_012937505.1/GCA_012937505.1_ASM1293750v1_genomic.fna",
      "fileType": "GENOMIC_NUCLEOTIDE_FASTA"
    }
  ]
},{
  "accession": "GCA_012937515.1",
  "files": [
    {
      "filePath": "GCA_012937515.1/GCA_012937515.1_ASM1293751v1_genomic.fna",
      "fileType": "GENOMIC_NUCLEOTIDE_FASTA"
    }
  ]
},{
  "accession": "GCA_012937525.1",
  "files": [
    {
      "filePath": "GCA_012937525.1/GCA_012937525.1_ASM1293752v1_genomic.fna",
      "fileType": "GENOMIC_NUCLEOTIDE_FASTA"
    }
  ]
},{
  "accession": "GCA_012937535.1",
  "files": [
    {
      "filePath": "GCA_012937535.1/GCA_012937535.1_ASM1293753v1_genomic.fna",
      "fileType": "GENOMIC_NUCLEOTIDE_FASTA"
    }
  ]
},{
  "accession": "GCA_012937545.1",
  "files": [
    {
      "filePath": "GCA_012937545.1/GCA_012937545.1_ASM1293754v1_genomic.fna",
      "fileType": "GENOMIC_NUCLEOTIDE_FASTA"
    }
  ]
},{
  "accession": "GCA_012937555.1",
  "files": [
    {
      "filePath": "GCA_012937555.1/GCA_012937555.1_ASM1293755v1_genomic.fna",
      "fileType": "GENOMIC_NUCLEOTIDE_FASTA"
    }
  ]
},{
  "accession": "GCA_012937565.1",
  "files": [
    {
      "filePath": "GCA_012937565.1/GCA_012937565.1_ASM1293756v1_genomic.fna",
      "fileType": "GENOMIC_NUCLEOTIDE_FASTA"
    }
  ]
},{
  "accession": "GCA_012937575.1",
  "files": [
    {
      "filePath": "GCA_012937575.1/GCA_012937575.1_ASM1293757v1_genomic.fna",
      "fileType": "GENOMIC_NUCLEOTIDE_FASTA"
    }
  ]
},{
  "accession": "GCA_012937585.1",
  "files": [
    {
      "filePath": "GCA_012937585.1/GCA_012937585.1_ASM1293758v1_genomic.fna",
      "fileType": "GENOMIC_NUCLEOTIDE_FASTA"
    }
  ]
},{
  "accession": "GCA_012937595.1",
  "files": [
    {
      "filePath": "GCA_012937595.1/GCA_012937595.1_ASM1293759v1_genomic.fna",
      "fileType": "GENOMIC_NUCLEOTIDE_FASTA"
    }
  ]
},{
  "accession": "GCA_012937605.1",
  "files": [
    {
      "filePath": "GCA_012937605.1/GCA_012937605.1_ASM1293760v1_genomic.fna",
      "fileType": "GENOMIC_NUCLEOTIDE_FASTA"
    }
  ]
},{
  "accession": "GCA_012937615.1",
  "files": [
    {
      "filePath": "GCA_012937615.1/GCA_012937615.1_ASM1293761v1_genomic.fna",
      "fileType": "GENOMIC_NUCLEOTIDE_FASTA"
    }
  ]
},{
  "accession": "GCA_012937625.1",
  "files": [
    {
      "filePath": "GCA_012937625.1/GCA_012937625.1_ASM1293762v1_genomic.fna",
      "fileType": "GENOMIC_NUCLEOTIDE_FASTA"
    }
  ]
},{
  "accession": "GCA_012937635.1",
  "files": [
    {
      "filePath": "GCA_012937635.1/GCA_012937635.1_ASM1293763v1_genomic.fna",
      "fileType": "GENOMIC_NUCLEOTIDE_FASTA"
    }
  ]
},{
  "accession": "GCA_012937645.1",
  "files": [
    {
      "filePath": "GCA_012937645.1/GCA_012937645.1_ASM1293764v1_genomic.fna",
      "fileType": "GENOMIC_NUCLEOTIDE_FASTA"
    }
  ]
},{
  "accession": "GCA_012937655.1",
  "files": [
    {
      "filePath": "GCA_012937655.1/GCA_012937655.1_ASM1293765v1_genomic.fna",
      "fileType": "GENOMIC_NUCLEOTIDE_FASTA"
    }
  ]
},{
  "accession": "GCA_012937665.1",
  "files": [
    {
      "filePath": "GCA_012937665.1/GCA_012937665.1_ASM1293766v1_genomic.fna",
      "fileType": "GENOMIC_NUCLEOTIDE_FASTA"
    }
  ]
},{
  "accession": "GCA_012937675.1",
  "files": [
    {
      "filePath": "GCA_012937675.1/GCA_012937675.1_ASM1293767v1_genomic.fna",
      "fileType": "GENOMIC_NUCLEOTIDE_FASTA"
    }
  ]
},{
  "accession": "GCA_012937685.1",
  "files": [
    {
      "filePath": "GCA_012937685.1/GCA_012937685.1_ASM1293768v1_genomic.fna",
      "fileType": "GENOMIC_NUCLEOTIDE_FASTA"
    }
  ]
},{
  "accession": "GCA_012937695.1",
  "files": [
    {
      "filePath": "GCA_012937695.1/GCA_012937695.1_ASM1293769v1_genomic.fna",
      "fileType": "GENOMIC_NUCLEOTIDE_FASTA"
    }
  ]
},{
  "accession": "GCA_012937705.1",
  "files": [
    {
      "filePath": "GCA_012937705.1/GCA_012937705.1_ASM1293770v1_genomic.fna",
      "fileType": "GENOMIC_NUCLEOTIDE_FASTA"
    }
  ]
},{
  "accession": "GCA_012937715.1",
  "files": [
    {
      "filePath": "GCA_012937715.1/GCA_012937715.1_ASM1293771v1_genomic.fna",
      "fileType": "GENOMIC_NUCLEOTIDE_FASTA"
    }
  ]
},{
  "accession": "GCA_012937725.1",
  "files": [
    {
      "filePath": "GCA_012937725.1/GCA_012937725.1_ASM1293772v1_genomic.fna",
      "fileType": "GENOMIC_NUCLEOTIDE_FASTA"
    }
  ]
},{
  "accession": "GCA_012937735.1",
  "files": [
    {
      "filePath": "GCA_012937735.1/GCA_012937735.1_ASM1293773v1_genomic.fna",
      "fileType": "GENOMIC_NUCLEOTIDE_FASTA"
    }
  ]
},{
  "accession": "GCA_012937745.1",
  "files": [
    {
      "filePath": "GCA_012937745.1/GCA_012937745.1_ASM1293774v1_genomic.fna",
      "fileType": "GENOMIC_NUCLEOTIDE_FASTA"
    }
  ]
},{
  "accession": "GCA_012937755.1",
  "files": [
    {
      "filePath": "GCA_012937755.1/GCA_012937755.1_ASM1293775v1_genomic.fna",
      "fileType": "GENOMIC_NUCLEOTIDE_FASTA"
    }
  ]
},{
  "accession": "GCA_012937765.1",
  "files": [
    {
      "filePath": "GCA_012937765.1/GCA_012937765.1_ASM1293776v1_genomic.fna",
      "fileType": "GENOMIC_NUCLEOTIDE_FASTA"
    }
  ]
},{
  "accession": "GCA_012937775.1",
  "files": [
    {
      "filePath": "GCA_012937775.1/GCA_012937775.1_ASM1293777v1_genomic.fna",
      "fileType": "GENOMIC_NUCLEOTIDE_FASTA"
    }
  ]
},{
  "accession": "GCA_012937785.1",
  "files": [
    {
      "filePath": "GCA_012937785.1/GCA_012937785.1_ASM1293778v1_genomic.fna",
      "fileType": "GENOMIC_NUCLEOTIDE_FASTA"
    }
  ]
},{
  "accession": "GCA_012937795.1",
  "files": [
    {
      "filePath": "GCA_012937795.1/GCA_012937795.1_ASM1293779v1_genomic.fna",
      "fileType": "GENOMIC_NUCLEOTIDE_FASTA"
    }
  ]
},{
  "accession": "GCA_012937805.1",
  "files": [
    {
      "filePath": "GCA_012937805.1/GCA_012937805.1_ASM1293780v1_genomic.fna",
      "fileType": "GENOMIC_NUCLEOTIDE_FASTA"
    }
  ]
},{
  "accession": "GCA_012937815.1",
  "files": [
    {
      "filePath": "GCA_012937815.1/GCA_012937815.1_ASM1293781v1_genomic.fna",
      "fileType": "GENOMIC_NUCLEOTIDE_FASTA"
    }
  ]
},{
  "accession": "GCA_012937825.1",
  "files": [
    {
      "filePath": "GCA_012937825.1/GCA_012937825.1_ASM1293782v1_genomic.fna",
      "fileType": "GENOMIC_NUCLEOTIDE_FASTA"
    }
  ]
},{
  "accession": "GCA_012937835.1",
  "files": [
    {
      "filePath": "GCA_012937835.1/GCA_012937835.1_ASM1293783v1_genomic.fna",
      "fileType": "GENOMIC_NUCLEOTIDE_FASTA"
    }
  ]
},{
  "accession": "GCA_012937845.1",
  "files": [
    {
      "filePath": "GCA_012937845.1/GCA_012937845.1_ASM1293784v1_genomic.fna",
      "fileType": "GENOMIC_NUCLEOTIDE_FASTA"
    }
  ]
},{
  "accession": "GCA_012937855.1",
  "files": [
    {
      "filePath": "GCA_012937855.1/GCA_012937855.1_ASM1293785v1_genomic.fna",
      "fileType": "GENOMIC_NUCLEOTIDE_FASTA"
    }
  ]
},{
  "accession": "GCA_012937865.1",
  "files": [
    {
      "filePath": "GCA_012937865.1/GCA_012937865.1_ASM1293786v1_genomic.fna",
      "fileType": "GENOMIC_NUCLEOTIDE_FASTA"
    }
  ]
},{
  "accession": "GCA_012937875.1",
  "files": [
    {
      "filePath": "GCA_012937875.1/GCA_012937875.1_ASM1293787v1_genomic.fna",
      "fileType": "GENOMIC_NUCLEOTIDE_FASTA"
    }
  ]
},{
  "accession": "GCA_012937885.1",
  "files": [
    {
      "filePath": "GCA_012937885.1/GCA_012937885.1_ASM1293788v1_genomic.fna",
      "fileType": "GENOMIC_NUCLEOTIDE_FASTA"
    }
  ]
},{
  "accession": "GCA_012937895.1",
  "files": [
    {
      "filePath": "GCA_012937895.1/GCA_012937895.1_ASM1293789v1_genomic.fna",
      "fileType": "GENOMIC_NUCLEOTIDE_FASTA"
    }
  ]
},{
  "accession": "GCA_012937905.1",
  "files": [
    {
      "filePath": "GCA_012937905.1/GCA_012937905.1_ASM1293790v1_genomic.fna",
      "fileType": "GENOMIC_NUCLEOTIDE_FASTA"
    }
  ]
},{
  "accession": "GCA_012937915.1",
  "files": [
    {
      "filePath": "GCA_012937915.1/GCA_012937915.1_ASM1293791v1_genomic.fna",
      "fileType": "GENOMIC_NUCLEOTIDE_FASTA"
    }
  ]
},{
  "accession": "GCA_012937925.1",
  "files": [
    {
      "filePath": "GCA_012937925.1/GCA_012937925.1_ASM1293792v1_genomic.fna",
      "fileType": "GENOMIC_NUCLEOTIDE_FASTA"
    }
  ]
},{
  "accession": "GCA_012937935.1",
  "files": [
    {
      "filePath": "GCA_012937935.1/GCA_012937935.1_ASM1293793v1_genomic.fna",
      "fileType": "GENOMIC_NUCLEOTIDE_FASTA"
    }
  ]
},{
  "accession": "GCA_012937945.1",
  "files": [
    {
      "filePath": "GCA_012937945.1/GCA_012937945.1_ASM1293794v1_genomic.fna",
      "fileType": "GENOMIC_NUCLEOTIDE_FASTA"
    }
  ]
},{
  "accession": "GCA_012937955.1",
  "files": [
    {
      "filePath": "GCA_012937955.1/GCA_012937955.1_ASM1293795v1_genomic.fna",
      "fileType": "GENOMIC_NUCLEOTIDE_FASTA"
    }
  ]
},{
  "accession": "GCA_012937965.1",
  "files": [
    {
      "filePath": "GCA_012937965.1/GCA_012937965.1_ASM1293796v1_genomic.fna",
      "fileType": "GENOMIC_NUCLEOTIDE_FASTA"
    }
  ]
},{
  "accession": "GCA_012937975.1",
  "files": [
    {
      "filePath": "GCA_012937975.1/GCA_012937975.1_ASM1293797v1_genomic.fna",
      "fileType": "GENOMIC_NUCLEOTIDE_FASTA"
    }
  ]
},{
  "accession": "GCA_012937985.1",
  "files": [
    {
      "filePath": "GCA_012937985.1/GCA_012937985.1_ASM1293798v1_genomic.fna",
      "fileType": "GENOMIC_NUCLEOTIDE_FASTA"
    }
  ]
},{
  "accession": "GCA_012937995.1",
  "files": [
    {
      "filePath": "GCA_012937995.1/GCA_012937995.1_ASM1293799v1_genomic.fna",
      "fileType": "GENOMIC_NUCLEOTIDE_FASTA"
    }
  ]
},{
  "accession": "GCA_012938005.1",
  "files": [
    {
      "filePath": "GCA_012938005.1/GCA_012938005.1_ASM1293800v1_genomic.fna",
      "fileType": "GENOMIC_NUCLEOTIDE_FASTA"
    }
  ]
},{
  "accession": "GCA_012938015.1",
  "files": [
    {
      "filePath": "GCA_012938015.1/GCA_012938015.1_ASM1293801v1_genomic.fna",
      "fileType": "GENOMIC_NUCLEOTIDE_FASTA"
    }
  ]
},{
  "accession": "GCA_012938025.1",
  "files": [
    {
      "filePath": "GCA_012938025.1/GCA_012938025.1_ASM1293802v1_genomic.fna",
      "fileType": "GENOMIC_NUCLEOTIDE_FASTA"
    }
  ]
},{
  "accession": "GCA_012938035.1",
  "files": [
    {
      "filePath": "GCA_012938035.1/GCA_012938035.1_ASM1293803v1_genomic.fna",
      "fileType": "GENOMIC_NUCLEOTIDE_FASTA"
    }
  ]
},{
  "accession": "GCA_012938045.1",
  "files": [
    {
      "filePath": "GCA_012938045.1/GCA_012938045.1_ASM1293804v1_genomic.fna",
      "fileType": "GENOMIC_NUCLEOTIDE_FASTA"
    }
  ]
},{
  "accession": "GCA_012938055.1",
  "files": [
    {
      "filePath": "GCA_012938055.1/GCA_012938055.1_ASM1293805v1_genomic.fna",
      "fileType": "GENOMIC_NUCLEOTIDE_FASTA"
    }
  ]
},{
  "accession": "GCA_012938065.1",
  "files": [
    {
      "filePath": "GCA_012938065.1/GCA_012938065.1_ASM1293806v1_genomic.fna",
      "fileType": "GENOMIC_NUCLEOTIDE_FASTA"
    }
  ]
},{
  "accession": "GCA_012938075.1",
  "files": [
    {
      "filePath": "GCA_012938075.1/GCA_012938075.1_ASM1293807v1_genomic.fna",
      "fileType": "GENOMIC_NUCLEOTIDE_FASTA"
    }
  ]
},{
  "accession": "GCA_012938085.1",
  "files": [
    {
      "filePath": "GCA_012938085.1/GCA_012938085.1_ASM1293808v1_genomic.fna",
      "fileType": "GENOMIC_NUCLEOTIDE_FASTA"
    }
  ]
},{
  "accession": "GCA_012938095.1",
  "files": [
    {
      "filePath": "GCA_012938095.1/GCA_012938095.1_ASM1293809v1_genomic.fna",
      "fileType": "GENOMIC_NUCLEOTIDE_FASTA"
    }
  ]
},{
  "accession": "GCA_012938105.1",
  "files": [
    {
      "filePath": "GCA_012938105.1/GCA_012938105.1_ASM1293810v1_genomic.fna",
      "fileType": "GENOMIC_NUCLEOTIDE_FASTA"
    }
  ]
},{
  "accession": "GCA_012938115.1",
  "files": [
    {
      "filePath": "GCA_012938115.1/GCA_012938115.1_ASM1293811v1_genomic.fna",
      "fileType": "GENOMIC_NUCLEOTIDE_FASTA"
    }
  ]
},{
  "accession": "GCA_012938125.1",
  "files": [
    {
      "filePath": "GCA_012938125.1/GCA_012938125.1_ASM1293812v1_genomic.fna",
      "fileType": "GENOMIC_NUCLEOTIDE_FASTA"
    }
  ]
},{
  "accession": "GCA_012938135.1",
  "files": [
    {
      "filePath": "GCA_012938135.1/GCA_012938135.1_ASM1293813v1_genomic.fna",
      "fileType": "GENOMIC_NUCLEOTIDE_FASTA"
    }
  ]
},{
  "accession": "GCA_012938145.1",
  "files": [
    {
      "filePath": "GCA_012938145.1/GCA_012938145.1_ASM1293814v1_genomic.fna",
      "fileType": "GENOMIC_NUCLEOTIDE_FASTA"
    }
  ]
},{
  "accession": "GCA_012938155.1",
  "files": [
    {
      "filePath": "GCA_012938155.1/GCA_012938155.1_ASM1293815v1_genomic.fna",
      "fileType": "GENOMIC_NUCLEOTIDE_FASTA"
    }
  ]
},{
  "accession": "GCA_012938165.1",
  "files": [
    {
      "filePath": "GCA_012938165.1/GCA_012938165.1_ASM1293816v1_genomic.fna",
      "fileType": "GENOMIC_NUCLEOTIDE_FASTA"
    }
  ]
},{
  "accession": "GCA_012938175.1",
  "files": [
    {
      "filePath": "GCA_012938175.1/GCA_012938175.1_ASM1293817v1_genomic.fna",
      "fileType": "GENOMIC_NUCLEOTIDE_FASTA"
    }
  ]
},{
  "accession": "GCA_012938185.1",
  "files": [
    {
      "filePath": "GCA_012938185.1/GCA_012938185.1_ASM1293818v1_genomic.fna",
      "fileType": "GENOMIC_NUCLEOTIDE_FASTA"
    }
  ]
},{
  "accession": "GCA_012938195.1",
  "files": [
    {
      "filePath": "GCA_012938195.1/GCA_012938195.1_ASM1293819v1_genomic.fna",
      "fileType": "GENOMIC_NUCLEOTIDE_FASTA"
    }
  ]
},{
  "accession": "GCA_012938205.1",
  "files": [
    {
      "filePath": "GCA_012938205.1/GCA_012938205.1_ASM1293820v1_genomic.fna",
      "fileType": "GENOMIC_NUCLEOTIDE_FASTA"
    }
  ]
},{
  "accession": "GCA_012938215.1",
  "files": [
    {
      "filePath": "GCA_012938215.1/GCA_012938215.1_ASM1293821v1_genomic.fna",
      "fileType": "GENOMIC_NUCLEOTIDE_FASTA"
    }
  ]
},{
  "accession": "GCA_012938225.1",
  "files": [
    {
      "filePath": "GCA_012938225.1/GCA_012938225.1_ASM1293822v1_genomic.fna",
      "fileType": "GENOMIC_NUCLEOTIDE_FASTA"
    }
  ]
},{
  "accession": "GCA_012938235.1",
  "files": [
    {
      "filePath": "GCA_012938235.1/GCA_012938235.1_ASM1293823v1_genomic.fna",
      "fileType": "GENOMIC_NUCLEOTIDE_FASTA"
    }
  ]
},{
  "accession": "GCA_012938245.1",
  "files": [
    {
      "filePath": "GCA_012938245.1/GCA_012938245.1_ASM1293824v1_genomic.fna",
      "fileType": "GENOMIC_NUCLEOTIDE_FASTA"
    }
  ]
},{
  "accession": "GCA_012938255.1",
  "files": [
    {
      "filePath": "GCA_012938255.1/GCA_012938255.1_ASM1293825v1_genomic.fna",
      "fileType": "GENOMIC_NUCLEOTIDE_FASTA"
    }
  ]
},{
  "accession": "GCA_012938265.1",
  "files": [
    {
      "filePath": "GCA_012938265.1/GCA_012938265.1_ASM1293826v1_genomic.fna",
      "fileType": "GENOMIC_NUCLEOTIDE_FASTA"
    }
  ]
},{
  "accession": "GCA_012938275.1",
  "files": [
    {
      "filePath": "GCA_012938275.1/GCA_012938275.1_ASM1293827v1_genomic.fna",
      "fileType": "GENOMIC_NUCLEOTIDE_FASTA"
    }
  ]
},{
  "accession": "GCA_012938285.1",
  "files": [
    {
      "filePath": "GCA_012938285.1/GCA_012938285.1_ASM1293828v1_genomic.fna",
      "fileType": "GENOMIC_NUCLEOTIDE_FASTA"
    }
  ]
},{
  "accession": "GCA_012938295.1",
  "files": [
    {
      "filePath": "GCA_012938295.1/GCA_012938295.1_ASM1293829v1_genomic.fna",
      "fileType": "GENOMIC_NUCLEOTIDE_FASTA"
    }
  ]
},{
  "accession": "GCA_012938305.1",
  "files": [
    {
      "filePath": "GCA_012938305.1/GCA_012938305.1_ASM1293830v1_genomic.fna",
      "fileType": "GENOMIC_NUCLEOTIDE_FASTA"
    }
  ]
},{
  "accession": "GCA_012938315.1",
  "files": [
    {
      "filePath": "GCA_012938315.1/GCA_012938315.1_ASM1293831v1_genomic.fna",
      "fileType": "GENOMIC_NUCLEOTIDE_FASTA"
    }
  ]
},{
  "accession": "GCA_012938325.1",
  "files": [
    {
      "filePath": "GCA_012938325.1/GCA_012938325.1_ASM1293832v1_genomic.fna",
      "fileType": "GENOMIC_NUCLEOTIDE_FASTA"
    }
  ]
},{
  "accession": "GCA_012938335.1",
  "files": [
    {
      "filePath": "GCA_012938335.1/GCA_012938335.1_ASM1293833v1_genomic.fna",
      "fileType": "GENOMIC_NUCLEOTIDE_FASTA"
    }
  ]
},{
  "accession": "GCA_012938345.1",
  "files": [
    {
      "filePath": "GCA_012938345.1/GCA_012938345.1_ASM1293834v1_genomic.fna",
      "fileType": "GENOMIC_NUCLEOTIDE_FASTA"
    }
  ]
},{
  "accession": "GCA_012938355.1",
  "files": [
    {
      "filePath": "GCA_012938355.1/GCA_012938355.1_ASM1293835v1_genomic.fna",
      "fileType": "GENOMIC_NUCLEOTIDE_FASTA"
    }
  ]
},{
  "accession": "GCA_012938365.1",
  "files": [
    {
      "filePath": "GCA_012938365.1/GCA_012938365.1_ASM1293836v1_genomic.fna",
      "fileType": "GENOMIC_NUCLEOTIDE_FASTA"
    }
  ]
},{
  "accession": "GCA_012938375.1",
  "files": [
    {
      "filePath": "GCA_012938375.1/GCA_012938375.1_ASM1293837v1_genomic.fna",
      "fileType": "GENOMIC_NUCLEOTIDE_FASTA"
    }
  ]
},{
  "accession": "GCA_012938385.1",
  "files": [
    {
      "filePath": "GCA_012938385.1/GCA_012938385.1_ASM1293838v1_genomic.fna",
      "fileType": "GENOMIC_NUCLEOTIDE_FASTA"
    }
  ]
},{
  "accession": "GCA_012938395.1",
  "files": [
    {
      "filePath": "GCA_012938395.1/GCA_012938395.1_ASM1293839v1_genomic.fna",
      "fileType": "GENOMIC_NUCLEOTIDE_FASTA"
    }
  ]
},{
  "accession": "GCA_012938405.1",
  "files": [
    {
      "filePath": "GCA_012938405.1/GCA_012938405.1_ASM1293840v1_genomic.fna",
      "fileType": "GENOMIC_NUCLEOTIDE_FASTA"
    }
  ]
},{
  "accession": "GCA_012938415.1",
  "files": [
    {
      "filePath": "GCA_012938415.1/GCA_012938415.1_ASM1293841v1_genomic.fna",
      "fileType": "GENOMIC_NUCLEOTIDE_FASTA"
    }
  ]
},{
  "accession": "GCA_012938425.1",
  "files": [
    {
      "filePath": "GCA_012938425.1/GCA_012938425.1_ASM1293842v1_genomic.fna",
      "fileType": "GENOMIC_NUCLEOTIDE_FASTA"
    }
  ]
},{
  "accession": "GCA_012938435.1",
  "files": [
    {
      "filePath": "GCA_012938435.1/GCA_012938435.1_ASM1293843v1_genomic.fna",
      "fileType": "GENOMIC_NUCLEOTIDE_FASTA"
    }
  ]
},{
  "accession": "GCA_012938445.1",
  "files": [
    {
      "filePath": "GCA_012938445.1/GCA_012938445.1_ASM1293844v1_genomic.fna",
      "fileType": "GENOMIC_NUCLEOTIDE_FASTA"
    }
  ]
},{
  "accession": "GCA_012938455.1",
  "files": [
    {
      "filePath": "GCA_012938455.1/GCA_012938455.1_ASM1293845v1_genomic.fna",
      "fileType": "GENOMIC_NUCLEOTIDE_FASTA"
    }
  ]
},{
  "accession": "GCA_012938465.1",
  "files": [
    {
      "filePath": "GCA_012938465.1/GCA_012938465.1_ASM1293846v1_genomic.fna",
      "fileType": "GENOMIC_NUCLEOTIDE_FASTA"
    }
  ]
},{
  "accession": "GCA_012938475.1",
  "files": [
    {
      "filePath": "GCA_012938475.1/GCA_012938475.1_ASM1293847v1_genomic.fna",
      "fileType": "GENOMIC_NUCLEOTIDE_FASTA"
    }
  ]
},{
  "accession": "GCA_012938485.1",
  "files": [
    {
      "filePath": "GCA_012938485.1/GCA_012938485.1_ASM1293848v1_genomic.fna",
      "fileType": "GENOMIC_NUCLEOTIDE_FASTA"
    }
  ]
},{
  "accession": "GCA_012938495.1",
  "files": [
    {
      "filePath": "GCA_012938495.1/GCA_012938495.1_ASM1293849v1_genomic.fna",
      "fileType": "GENOMIC_NUCLEOTIDE_FASTA"
    }
  ]
},{
  "accession": "GCA_012938505.1",
  "files": [
    {
      "filePath": "GCA_012938505.1/GCA_012938505.1_ASM1293850v1_genomic.fna",
      "fileType": "GENOMIC_NUCLEOTIDE_FASTA"
    }
  ]
},{
  "accession": "GCA_012938515.1",
  "files": [
    {
      "filePath": "GCA_012938515.1/GCA_012938515.1_ASM1293851v1_genomic.fna",
      "fileType": "GENOMIC_NUCLEOTIDE_FASTA"
    }
  ]
},{
  "accession": "GCA_012938525.1",
  "files": [
    {
      "filePath": "GCA_012938525.1/GCA_012938525.1_ASM1293852v1_genomic.fna",
      "fileType": "GENOMIC_NUCLEOTIDE_FASTA"
    }
  ]
},{
  "accession": "GCA_012938535.1",
  "files": [
    {
      "filePath": "GCA_012938535.1/GCA_012938535.1_ASM1293853v1_genomic.fna",
      "fileType": "GENOMIC_NUCLEOTIDE_FASTA"
    }
  ]
},{
  "accession": "GCA_012938545.1",
  "files": [
    {
      "filePath": "GCA_012938545.1/GCA_012938545.1_ASM1293854v1_genomic.fna",
      "fileType": "GENOMIC_NUCLEOTIDE_FASTA"
    }
  ]
},{
  "accession": "GCA_012938555.1",
  "files": [
    {
      "filePath": "GCA_012938555.1/GCA_012938555.1_ASM1293855v1_genomic.fna",
      "fileType": "GENOMIC_NUCLEOTIDE_FASTA"
    }
  ]
},{
  "accession": "GCA_012938565.1",
  "files": [
    {
      "filePath": "GCA_012938565.1/GCA_012938565.1_ASM1293856v1_genomic.fna",
      "fileType": "GENOMIC_NUCLEOTIDE_FASTA"
    }
  ]
},{
  "accession": "GCA_012938575.1",
  "files": [
    {
      "filePath": "GCA_012938575.1/GCA_012938575.1_ASM1293857v1_genomic.fna",
      "fileType": "GENOMIC_NUCLEOTIDE_FASTA"
    }
  ]
},{
  "accession": "GCA_012938585.1",
  "files": [
    {
      "filePath": "GCA_012938585.1/GCA_012938585.1_ASM1293858v1_genomic.fna",
      "fileType": "GENOMIC_NUCLEOTIDE_FASTA"
    }
  ]
},{
  "accession": "GCA_012938595.1",
  "files": [
    {
      "filePath": "GCA_012938595.1/GCA_012938595.1_ASM1293859v1_genomic.fna",
      "fileType": "GENOMIC_NUCLEOTIDE_FASTA"
    }
  ]
},{
  "accession": "GCA_012938605.1",
  "files": [
    {
      "filePath": "GCA_012938605.1/GCA_012938605.1_ASM1293860v1_genomic.fna",
      "fileType": "GENOMIC_NUCLEOTIDE_FASTA"
    }
  ]
},{
  "accession": "GCA_012938615.1",
  "files": [
    {
      "filePath": "GCA_012938615.1/GCA_012938615.1_ASM1293861v1_genomic.fna",
      "fileType": "GENOMIC_NUCLEOTIDE_FASTA"
    }
  ]
},{
  "accession": "GCA_012938625.1",
  "files": [
    {
      "filePath": "GCA_012938625.1/GCA_012938625.1_ASM1293862v1_genomic.fna",
      "fileType": "GENOMIC_NUCLEOTIDE_FASTA"
    }
  ]
},{
  "accession": "GCA_012938635.1",
  "files": [
    {
      "filePath": "GCA_012938635.1/GCA_012938635.1_ASM1293863v1_genomic.fna",
      "fileType": "GENOMIC_NUCLEOTIDE_FASTA"
    }
  ]
},{
  "accession": "GCA_012938645.1",
  "files": [
    {
      "filePath": "GCA_012938645.1/GCA_012938645.1_ASM1293864v1_genomic.fna",
      "fileType": "GENOMIC_NUCLEOTIDE_FASTA"
    }
  ]
},{
  "accession": "GCA_012938655.1",
  "files": [
    {
      "filePath": "GCA_012938655.1/GCA_012938655.1_ASM1293865v1_genomic.fna",
      "fileType": "GENOMIC_NUCLEOTIDE_FASTA"
    }
  ]
},{
  "accession": "GCA_012938665.1",
  "files": [
    {
      "filePath": "GCA_012938665.1/GCA_012938665.1_ASM1293866v1_genomic.fna",
      "fileType": "GENOMIC_NUCLEOTIDE_FASTA"
    }
  ]
},{
  "accession": "GCA_012938675.1",
  "files": [
    {
      "filePath": "GCA_012938675.1/GCA_012938675.1_ASM1293867v1_genomic.fna",
      "fileType": "GENOMIC_NUCLEOTIDE_FASTA"
    }
  ]
},{
  "accession": "GCA_012938685.1",
  "files": [
    {
      "filePath": "GCA_012938685.1/GCA_012938685.1_ASM1293868v1_genomic.fna",
      "fileType": "GENOMIC_NUCLEOTIDE_FASTA"
    }
  ]
},{
  "accession": "GCA_012938695.1",
  "files": [
    {
      "filePath": "GCA_012938695.1/GCA_012938695.1_ASM1293869v1_genomic.fna",
      "fileType": "GENOMIC_NUCLEOTIDE_FASTA"
    }
  ]
},{
  "accession": "GCA_012938705.1",
  "files": [
    {
      "filePath": "GCA_012938705.1/GCA_012938705.1_ASM1293870v1_genomic.fna",
      "fileType": "GENOMIC_NUCLEOTIDE_FASTA"
    }
  ]
},{
  "accession": "GCA_012938715.1",
  "files": [
    {
      "filePath": "GCA_012938715.1/GCA_012938715.1_ASM1293871v1_genomic.fna",
      "fileType": "GENOMIC_NUCLEOTIDE_FASTA"
    }
  ]
},{
  "accession": "GCA_012938725.1",
  "files": [
    {
      "filePath": "GCA_012938725.1/GCA_012938725.1_ASM1293872v1_genomic.fna",
      "fileType": "GENOMIC_NUCLEOTIDE_FASTA"
    }
  ]
},{
  "accession": "GCA_012938735.1",
  "files": [
    {
      "filePath": "GCA_012938735.1/GCA_012938735.1_ASM1293873v1_genomic.fna",
      "fileType": "GENOMIC_NUCLEOTIDE_FASTA"
    }
  ]
},{
  "accession": "GCA_012938745.1",
  "files": [
    {
      "filePath": "GCA_012938745.1/GCA_012938745.1_ASM1293874v1_genomic.fna",
      "fileType": "GENOMIC_NUCLEOTIDE_FASTA"
    }
  ]
},{
  "accession": "GCA_012938755.1",
  "files": [
    {
      "filePath": "GCA_012938755.1/GCA_012938755.1_ASM1293875v1_genomic.fna",
      "fileType": "GENOMIC_NUCLEOTIDE_FASTA"
    }
  ]
},{
  "accession": "GCA_012938765.1",
  "files": [
    {
      "filePath": "GCA_012938765.1/GCA_012938765.1_ASM1293876v1_genomic.fna",
      "fileType": "GENOMIC_NUCLEOTIDE_FASTA"
    }
  ]
},{
  "accession": "GCA_012938775.1",
  "files": [
    {
      "filePath": "GCA_012938775.1/GCA_012938775.1_ASM1293877v1_genomic.fna",
      "fileType": "GENOMIC_NUCLEOTIDE_FASTA"
    }
  ]
},{
  "accession": "GCA_012938785.1",
  "files": [
    {
      "filePath": "GCA_012938785.1/GCA_012938785.1_ASM1293878v1_genomic.fna",
      "fileType": "GENOMIC_NUCLEOTIDE_FASTA"
    }
  ]
},{
  "accession": "GCA_012938795.1",
  "files": [
    {
      "filePath": "GCA_012938795.1/GCA_012938795.1_ASM1293879v1_genomic.fna",
      "fileType": "GENOMIC_NUCLEOTIDE_FASTA"
    }
  ]
},{
  "accession": "GCA_012938805.1",
  "files": [
    {
      "filePath": "GCA_012938805.1/GCA_012938805.1_ASM1293880v1_genomic.fna",
      "fileType": "GENOMIC_NUCLEOTIDE_FASTA"
    }
  ]
},{
  "accession": "GCA_012938815.1",
  "files": [
    {
      "filePath": "GCA_012938815.1/GCA_012938815.1_ASM1293881v1_genomic.fna",
      "fileType": "GENOMIC_NUCLEOTIDE_FASTA"
    }
  ]
},{
  "accession": "GCA_012938825.1",
  "files": [
    {
      "filePath": "GCA_012938825.1/GCA_012938825.1_ASM1293882v1_genomic.fna",
      "fileType": "GENOMIC_NUCLEOTIDE_FASTA"
    }
  ]
},{
  "accession": "GCA_012938835.1",
  "files": [
    {
      "filePath": "GCA_012938835.1/GCA_012938835.1_ASM1293883v1_genomic.fna",
      "fileType": "GENOMIC_NUCLEOTIDE_FASTA"
    }
  ]
},{
  "accession": "GCA_012938845.1",
  "files": [
    {
      "filePath": "GCA_012938845.1/GCA_012938845.1_ASM1293884v1_genomic.fna",
      "fileType": "GENOMIC_NUCLEOTIDE_FASTA"
    }
  ]
},{
  "accession": "GCA_012938855.1",
  "files": [
    {
      "filePath": "GCA_012938855.1/GCA_012938855.1_ASM1293885v1_genomic.fna",
      "fileType": "GENOMIC_NUCLEOTIDE_FASTA"
    }
  ]
},{
  "accession": "GCA_012938865.1",
  "files": [
    {
      "filePath": "GCA_012938865.1/GCA_012938865.1_ASM1293886v1_genomic.fna",
      "fileType": "GENOMIC_NUCLEOTIDE_FASTA"
    }
  ]
},{
  "accession": "GCA_012938875.1",
  "files": [
    {
      "filePath": "GCA_012938875.1/GCA_012938875.1_ASM1293887v1_genomic.fna",
      "fileType": "GENOMIC_NUCLEOTIDE_FASTA"
    }
  ]
},{
  "accession": "GCA_012938885.1",
  "files": [
    {
      "filePath": "GCA_012938885.1/GCA_012938885.1_ASM1293888v1_genomic.fna",
      "fileType": "GENOMIC_NUCLEOTIDE_FASTA"
    }
  ]
},{
  "accession": "GCA_012938895.1",
  "files": [
    {
      "filePath": "GCA_012938895.1/GCA_012938895.1_ASM1293889v1_genomic.fna",
      "fileType": "GENOMIC_NUCLEOTIDE_FASTA"
    }
  ]
},{
  "accession": "GCA_012938905.1",
  "files": [
    {
      "filePath": "GCA_012938905.1/GCA_012938905.1_ASM1293890v1_genomic.fna",
      "fileType": "GENOMIC_NUCLEOTIDE_FASTA"
    }
  ]
},{
  "accession": "GCA_012938915.1",
  "files": [
    {
      "filePath": "GCA_012938915.1/GCA_012938915.1_ASM1293891v1_genomic.fna",
      "fileType": "GENOMIC_NUCLEOTIDE_FASTA"
    }
  ]
},{
  "accession": "GCA_012938925.1",
  "files": [
    {
      "filePath": "GCA_012938925.1/GCA_012938925.1_ASM1293892v1_genomic.fna",
      "fileType": "GENOMIC_NUCLEOTIDE_FASTA"
    }
  ]
},{
  "accession": "GCA_012938935.1",
  "files": [
    {
      "filePath": "GCA_012938935.1/GCA_012938935.1_ASM1293893v1_genomic.fna",
      "fileType": "GENOMIC_NUCLEOTIDE_FASTA"
    }
  ]
},{
  "accession": "GCA_012938945.1",
  "files": [
    {
      "filePath": "GCA_012938945.1/GCA_012938945.1_ASM1293894v1_genomic.fna",
      "fileType": "GENOMIC_NUCLEOTIDE_FASTA"
    }
  ]
},{
  "accession": "GCA_012938955.1",
  "files": [
    {
      "filePath": "GCA_012938955.1/GCA_012938955.1_ASM1293895v1_genomic.fna",
      "fileType": "GENOMIC_NUCLEOTIDE_FASTA"
    }
  ]
},{
  "accession": "GCA_012938965.1",
  "files": [
    {
      "filePath": "GCA_012938965.1/GCA_012938965.1_ASM1293896v1_genomic.fna",
      "fileType": "GENOMIC_NUCLEOTIDE_FASTA"
    }
  ]
},{
  "accession": "GCA_012938975.1",
  "files": [
    {
      "filePath": "GCA_012938975.1/GCA_012938975.1_ASM1293897v1_genomic.fna",
      "fileType": "GENOMIC_NUCLEOTIDE_FASTA"
    }
  ]
},{
  "accession": "GCA_012938985.1",
  "files": [
    {
      "filePath": "GCA_012938985.1/GCA_012938985.1_ASM1293898v1_genomic.fna",
      "fileType": "GENOMIC_NUCLEOTIDE_FASTA"
    }
  ]
},{
  "accession": "GCA_012938995.1",
  "files": [
    {
      "filePath": "GCA_012938995.1/GCA_012938995.1_ASM1293899v1_genomic.fna",
      "fileType": "GENOMIC_NUCLEOTIDE_FASTA"
    }
  ]
},{
  "accession": "GCA_012939005.1",
  "files": [
    {
      "filePath": "GCA_012939005.1/GCA_012939005.1_ASM1293900v1_genomic.fna",
      "fileType": "GENOMIC_NUCLEOTIDE_FASTA"
    }
  ]
},{
  "accession": "GCA_012939015.1",
  "files": [
    {
      "filePath": "GCA_012939015.1/GCA_012939015.1_ASM1293901v1_genomic.fna",
      "fileType": "GENOMIC_NUCLEOTIDE_FASTA"
    }
  ]
},{
  "accession": "GCA_012939025.1",
  "files": [
    {
      "filePath": "GCA_012939025.1/GCA_012939025.1_ASM1293902v1_genomic.fna",
      "fileType": "GENOMIC_NUCLEOTIDE_FASTA"
    }
  ]
},{
  "accession": "GCA_012939035.1",
  "files": [
    {
      "filePath": "GCA_012939035.1/GCA_012939035.1_ASM1293903v1_genomic.fna",
      "fileType": "GENOMIC_NUCLEOTIDE_FASTA"
    }
  ]
},{
  "accession": "GCA_012939045.1",
  "files": [
    {
      "filePath": "GCA_012939045.1/GCA_012939045.1_ASM1293904v1_genomic.fna",
      "fileType": "GENOMIC_NUCLEOTIDE_FASTA"
    }
  ]
},{
  "accession": "GCA_012939055.1",
  "files": [
    {
      "filePath": "GCA_012939055.1/GCA_012939055.1_ASM1293905v1_genomic.fna",
      "fileType": "GENOMIC_NUCLEOTIDE_FASTA"
    }
  ]
},{
  "accession": "GCA_012939065.1",
  "files": [
    {
      "filePath": "GCA_012939065.1/GCA_012939065.1_ASM1293906v1_genomic.fna",
      "fileType": "GENOMIC_NUCLEOTIDE_FASTA"
    }
  ]
},{
  "accession": "GCA_012939075.1",
  "files": [
    {
      "filePath": "GCA_012939075.1/GCA_012939075.1_ASM1293907v1_genomic.fna",
      "fileType": "GENOMIC_NUCLEOTIDE_FASTA"
    }
  ]
},{
  "accession": "GCA_012939085.1",
  "files": [
    {
      "filePath": "GCA_012939085.1/GCA_012939085.1_ASM1293908v1_genomic.fna",
      "fileType": "GENOMIC_NUCLEOTIDE_FASTA"
    }
  ]
},{
  "accession": "GCA_012939095.1",
  "files": [
    {
      "filePath": "GCA_012939095.1/GCA_012939095.1_ASM1293909v1_genomic.fna",
      "fileType": "GENOMIC_NUCLEOTIDE_FASTA"
    }
  ]
},{
  "accession": "GCA_012939105.1",
  "files": [
    {
      "filePath": "GCA_012939105.1/GCA_012939105.1_ASM1293910v1_genomic.fna",
      "fileType": "GENOMIC_NUCLEOTIDE_FASTA"
    }
  ]
},{
  "accession": "GCA_012939115.1",
  "files": [
    {
      "filePath": "GCA_012939115.1/GCA_012939115.1_ASM1293911v1_genomic.fna",
      "fileType": "GENOMIC_NUCLEOTIDE_FASTA"
    }
  ]
},{
  "accession": "GCA_012939125.1",
  "files": [
    {
      "filePath": "GCA_012939125.1/GCA_012939125.1_ASM1293912v1_genomic.fna",
      "fileType": "GENOMIC_NUCLEOTIDE_FASTA"
    }
  ]
},{
  "accession": "GCA_012939135.1",
  "files": [
    {
      "filePath": "GCA_012939135.1/GCA_012939135.1_ASM1293913v1_genomic.fna",
      "fileType": "GENOMIC_NUCLEOTIDE_FASTA"
    }
  ]
},{
  "accession": "GCA_012939145.1",
  "files": [
    {
      "filePath": "GCA_012939145.1/GCA_012939145.1_ASM1293914v1_genomic.fna",
      "fileType": "GENOMIC_NUCLEOTIDE_FASTA"
    }
  ]
},{
  "accession": "GCA_012939155.1",
  "files": [
    {
      "filePath": "GCA_012939155.1/GCA_012939155.1_ASM1293915v1_genomic.fna",
      "fileType": "GENOMIC_NUCLEOTIDE_FASTA"
    }
  ]
},{
  "accession": "GCA_012939165.1",
  "files": [
    {
      "filePath": "GCA_012939165.1/GCA_012939165.1_ASM1293916v1_genomic.fna",
      "fileType": "GENOMIC_NUCLEOTIDE_FASTA"
    }
  ]
},{
  "accession": "GCA_012939175.1",
  "files": [
    {
      "filePath": "GCA_012939175.1/GCA_012939175.1_ASM1293917v1_genomic.fna",
      "fileType": "GENOMIC_NUCLEOTIDE_FASTA"
    }
  ]
},{
  "accession": "GCA_012939185.1",
  "files": [
    {
      "filePath": "GCA_012939185.1/GCA_012939185.1_ASM1293918v1_genomic.fna",
      "fileType": "GENOMIC_NUCLEOTIDE_FASTA"
    }
  ]
},{
  "accession": "GCA_012939195.1",
  "files": [
    {
      "filePath": "GCA_012939195.1/GCA_012939195.1_ASM1293919v1_genomic.fna",
      "fileType": "GENOMIC_NUCLEOTIDE_FASTA"
    }
  ]
},{
  "accession": "GCA_012939205.1",
  "files": [
    {
      "filePath": "GCA_012939205.1/GCA_012939205.1_ASM1293920v1_genomic.fna",
      "fileType": "GENOMIC_NUCLEOTIDE_FASTA"
    }
  ]
},{
  "accession": "GCA_012939215.1",
  "files": [
    {
      "filePath": "GCA_012939215.1/GCA_012939215.1_ASM1293921v1_genomic.fna",
      "fileType": "GENOMIC_NUCLEOTIDE_FASTA"
    }
  ]
},{
  "accession": "GCA_012939225.1",
  "files": [
    {
      "filePath": "GCA_012939225.1/GCA_012939225.1_ASM1293922v1_genomic.fna",
      "fileType": "GENOMIC_NUCLEOTIDE_FASTA"
    }
  ]
},{
  "accession": "GCA_012939235.1",
  "files": [
    {
      "filePath": "GCA_012939235.1/GCA_012939235.1_ASM1293923v1_genomic.fna",
      "fileType": "GENOMIC_NUCLEOTIDE_FASTA"
    }
  ]
},{
  "accession": "GCA_012939245.1",
  "files": [
    {
      "filePath": "GCA_012939245.1/GCA_012939245.1_ASM1293924v1_genomic.fna",
      "fileType": "GENOMIC_NUCLEOTIDE_FASTA"
    }
  ]
},{
  "accession": "GCA_012939255.1",
  "files": [
    {
      "filePath": "GCA_012939255.1/GCA_012939255.1_ASM1293925v1_genomic.fna",
      "fileType": "GENOMIC_NUCLEOTIDE_FASTA"
    }
  ]
},{
  "accession": "GCA_012939265.1",
  "files": [
    {
      "filePath": "GCA_012939265.1/GCA_012939265.1_ASM1293926v1_genomic.fna",
      "fileType": "GENOMIC_NUCLEOTIDE_FASTA"
    }
  ]
},{
  "accession": "GCA_012939275.1",
  "files": [
    {
      "filePath": "GCA_012939275.1/GCA_012939275.1_ASM1293927v1_genomic.fna",
      "fileType": "GENOMIC_NUCLEOTIDE_FASTA"
    }
  ]
},{
  "accession": "GCA_012939285.1",
  "files": [
    {
      "filePath": "GCA_012939285.1/GCA_012939285.1_ASM1293928v1_genomic.fna",
      "fileType": "GENOMIC_NUCLEOTIDE_FASTA"
    }
  ]
},{
  "accession": "GCA_012939295.1",
  "files": [
    {
      "filePath": "GCA_012939295.1/GCA_012939295.1_ASM1293929v1_genomic.fna",
      "fileType": "GENOMIC_NUCLEOTIDE_FASTA"
    }
  ]
},{
  "accession": "GCA_012939305.1",
  "files": [
    {
      "filePath": "GCA_012939305.1/GCA_012939305.1_ASM1293930v1_genomic.fna",
      "fileType": "GENOMIC_NUCLEOTIDE_FASTA"
    }
  ]
},{
  "accession": "GCA_012939315.1",
  "files": [
    {
      "filePath": "GCA_012939315.1/GCA_012939315.1_ASM1293931v1_genomic.fna",
      "fileType": "GENOMIC_NUCLEOTIDE_FASTA"
    }
  ]
},{
  "accession": "GCA_012939325.1",
  "files": [
    {
      "filePath": "GCA_012939325.1/GCA_012939325.1_ASM1293932v1_genomic.fna",
      "fileType": "GENOMIC_NUCLEOTIDE_FASTA"
    }
  ]
},{
  "accession": "GCA_012939335.1",
  "files": [
    {
      "filePath": "GCA_012939335.1/GCA_012939335.1_ASM1293933v1_genomic.fna",
      "fileType": "GENOMIC_NUCLEOTIDE_FASTA"
    }
  ]
},{
  "accession": "GCA_012939345.1",
  "files": [
    {
      "filePath": "GCA_012939345.1/GCA_012939345.1_ASM1293934v1_genomic.fna",
      "fileType": "GENOMIC_NUCLEOTIDE_FASTA"
    }
  ]
},{
  "accession": "GCA_012939355.1",
  "files": [
    {
      "filePath": "GCA_012939355.1/GCA_012939355.1_ASM1293935v1_genomic.fna",
      "fileType": "GENOMIC_NUCLEOTIDE_FASTA"
    }
  ]
},{
  "accession": "GCA_012939365.1",
  "files": [
    {
      "filePath": "GCA_012939365.1/GCA_012939365.1_ASM1293936v1_genomic.fna",
      "fileType": "GENOMIC_NUCLEOTIDE_FASTA"
    }
  ]
},{
  "accession": "GCA_012939375.1",
  "files": [
    {
      "filePath": "GCA_012939375.1/GCA_012939375.1_ASM1293937v1_genomic.fna",
      "fileType": "GENOMIC_NUCLEOTIDE_FASTA"
    }
  ]
},{
  "accession": "GCA_012939385.1",
  "files": [
    {
      "filePath": "GCA_012939385.1/GCA_012939385.1_ASM1293938v1_genomic.fna",
      "fileType": "GENOMIC_NUCLEOTIDE_FASTA"
    }
  ]
},{
  "accession": "GCA_012939395.1",
  "files": [
    {
      "filePath": "GCA_012939395.1/GCA_012939395.1_ASM1293939v1_genomic.fna",
      "fileType": "GENOMIC_NUCLEOTIDE_FASTA"
    }
  ]
},{
  "accession": "GCA_012939405.1",
  "files": [
    {
      "filePath": "GCA_012939405.1/GCA_012939405.1_ASM1293940v1_genomic.fna",
      "fileType": "GENOMIC_NUCLEOTIDE_FASTA"
    }
  ]
},{
  "accession": "GCA_012939415.1",
  "files": [
    {
      "filePath": "GCA_012939415.1/GCA_012939415.1_ASM1293941v1_genomic.fna",
      "fileType": "GENOMIC_NUCLEOTIDE_FASTA"
    }
  ]
},{
  "accession": "GCA_012939425.1",
  "files": [
    {
      "filePath": "GCA_012939425.1/GCA_012939425.1_ASM1293942v1_genomic.fna",
      "fileType": "GENOMIC_NUCLEOTIDE_FASTA"
    }
  ]
},{
  "accession": "GCA_012939435.1",
  "files": [
    {
      "filePath": "GCA_012939435.1/GCA_012939435.1_ASM1293943v1_genomic.fna",
      "fileType": "GENOMIC_NUCLEOTIDE_FASTA"
    }
  ]
},{
  "accession": "GCA_012939445.1",
  "files": [
    {
      "filePath": "GCA_012939445.1/GCA_012939445.1_ASM1293944v1_genomic.fna",
      "fileType": "GENOMIC_NUCLEOTIDE_FASTA"
    }
  ]
},{
  "accession": "GCA_012939455.1",
  "files": [
    {
      "filePath": "GCA_012939455.1/GCA_012939455.1_ASM1293945v1_genomic.fna",
      "fileType": "GENOMIC_NUCLEOTIDE_FASTA"
    }
  ]
},{
  "accession": "GCA_012939465.1",
  "files": [
    {
      "filePath": "GCA_012939465.1/GCA_012939465.1_ASM1293946v1_genomic.fna",
      "fileType": "GENOMIC_NUCLEOTIDE_FASTA"
    }
  ]
},{
  "accession": "GCA_012939475.1",
  "files": [
    {
      "filePath": "GCA_012939475.1/GCA_012939475.1_ASM1293947v1_genomic.fna",
      "fileType": "GENOMIC_NUCLEOTIDE_FASTA"
    }
  ]
},{
  "accession": "GCA_012939485.1",
  "files": [
    {
      "filePath": "GCA_012939485.1/GCA_012939485.1_ASM1293948v1_genomic.fna",
      "fileType": "GENOMIC_NUCLEOTIDE_FASTA"
    }
  ]
},{
  "accession": "GCA_012939495.1",
  "files": [
    {
      "filePath": "GCA_012939495.1/GCA_012939495.1_ASM1293949v1_genomic.fna",
      "fileType": "GENOMIC_NUCLEOTIDE_FASTA"
    }
  ]
},{
  "accession": "GCA_012939505.1",
  "files": [
    {
      "filePath": "GCA_012939505.1/GCA_012939505.1_ASM1293950v1_genomic.fna",
      "fileType": "GENOMIC_NUCLEOTIDE_FASTA"
    }
  ]
},{
  "accession": "GCA_012939515.1",
  "files": [
    {
      "filePath": "GCA_012939515.1/GCA_012939515.1_ASM1293951v1_genomic.fna",
      "fileType": "GENOMIC_NUCLEOTIDE_FASTA"
    }
  ]
},{
  "accession": "GCA_012939525.1",
  "files": [
    {
      "filePath": "GCA_012939525.1/GCA_012939525.1_ASM1293952v1_genomic.fna",
      "fileType": "GENOMIC_NUCLEOTIDE_FASTA"
    }
  ]
},{
  "accession": "GCA_012939535.1",
  "files": [
    {
      "filePath": "GCA_012939535.1/GCA_012939535.1_ASM1293953v1_genomic.fna",
      "fileType": "GENOMIC_NUCLEOTIDE_FASTA"
    }
  ]
},{
  "accession": "GCA_012939545.1",
  "files": [
    {
      "filePath": "GCA_012939545.1/GCA_012939545.1_ASM1293954v1_genomic.fna",
      "fileType": "GENOMIC_NUCLEOTIDE_FASTA"
    }
  ]
},{
  "accession": "GCA_012939555.1",
  "files": [
    {
      "filePath": "GCA_012939555.1/GCA_012939555.1_ASM1293955v1_genomic.fna",
      "fileType": "GENOMIC_NUCLEOTIDE_FASTA"
    }
  ]
},{
  "accession": "GCA_012939565.1",
  "files": [
    {
      "filePath": "GCA_012939565.1/GCA_012939565.1_ASM1293956v1_genomic.fna",
      "fileType": "GENOMIC_NUCLEOTIDE_FASTA"
    }
  ]
},{
  "accession": "GCA_012939575.1",
  "files": [
    {
      "filePath": "GCA_012939575.1/GCA_012939575.1_ASM1293957v1_genomic.fna",
      "fileType": "GENOMIC_NUCLEOTIDE_FASTA"
    }
  ]
},{
  "accession": "GCA_012939585.1",
  "files": [
    {
      "filePath": "GCA_012939585.1/GCA_012939585.1_ASM1293958v1_genomic.fna",
      "fileType": "GENOMIC_NUCLEOTIDE_FASTA"
    }
  ]
},{
  "accession": "GCA_012939595.1",
  "files": [
    {
      "filePath": "GCA_012939595.1/GCA_012939595.1_ASM1293959v1_genomic.fna",
      "fileType": "GENOMIC_NUCLEOTIDE_FASTA"
    }
  ]
},{
  "accession": "GCA_012939605.1",
  "files": [
    {
      "filePath": "GCA_012939605.1/GCA_012939605.1_ASM1293960v1_genomic.fna",
      "fileType": "GENOMIC_NUCLEOTIDE_FASTA"
    }
  ]
},{
  "accession": "GCA_012939615.1",
  "files": [
    {
      "filePath": "GCA_012939615.1/GCA_012939615.1_ASM1293961v1_genomic.fna",
      "fileType": "GENOMIC_NUCLEOTIDE_FASTA"
    }
  ]
},{
  "accession": "GCA_012939625.1",
  "files": [
    {
      "filePath": "GCA_012939625.1/GCA_012939625.1_ASM1293962v1_genomic.fna",
      "fileType": "GENOMIC_NUCLEOTIDE_FASTA"
    }
  ]
},{
  "accession": "GCA_012939635.1",
  "files": [
    {
      "filePath": "GCA_012939635.1/GCA_012939635.1_ASM1293963v1_genomic.fna",
      "fileType": "GENOMIC_NUCLEOTIDE_FASTA"
    }
  ]
},{
  "accession": "GCA_012939645.1",
  "files": [
    {
      "filePath": "GCA_012939645.1/GCA_012939645.1_ASM1293964v1_genomic.fna",
      "fileType": "GENOMIC_NUCLEOTIDE_FASTA"
    }
  ]
},{
  "accession": "GCA_012939655.1",
  "files": [
    {
      "filePath": "GCA_012939655.1/GCA_012939655.1_ASM1293965v1_genomic.fna",
      "fileType": "GENOMIC_NUCLEOTIDE_FASTA"
    }
  ]
},{
  "accession": "GCA_012939665.1",
  "files": [
    {
      "filePath": "GCA_012939665.1/GCA_012939665.1_ASM1293966v1_genomic.fna",
      "fileType": "GENOMIC_NUCLEOTIDE_FASTA"
    }
  ]
},{
  "accession": "GCA_012939675.1",
  "files": [
    {
      "filePath": "GCA_012939675.1/GCA_012939675.1_ASM1293967v1_genomic.fna",
      "fileType": "GENOMIC_NUCLEOTIDE_FASTA"
    }
  ]
},{
  "accession": "GCA_012939685.1",
  "files": [
    {
      "filePath": "GCA_012939685.1/GCA_012939685.1_ASM1293968v1_genomic.fna",
      "fileType": "GENOMIC_NUCLEOTIDE_FASTA"
    }
  ]
},{
  "accession": "GCA_012939695.1",
  "files": [
    {
      "filePath": "GCA_012939695.1/GCA_012939695.1_ASM1293969v1_genomic.fna",
      "fileType": "GENOMIC_NUCLEOTIDE_FASTA"
    }
  ]
},{
  "accession": "GCA_012939705.1",
  "files": [
    {
      "filePath": "GCA_012939705.1/GCA_012939705.1_ASM1293970v1_genomic.fna",
      "fileType": "GENOMIC_NUCLEOTIDE_FASTA"
    }
  ]
},{
  "accession": "GCA_012939715.1",
  "files": [
    {
      "filePath": "GCA_012939715.1/GCA_012939715.1_ASM1293971v1_genomic.fna",
      "fileType": "GENOMIC_NUCLEOTIDE_FASTA"
    }
  ]
},{
  "accession": "GCA_012939725.1",
  "files": [
    {
      "filePath": "GCA_012939725.1/GCA_012939725.1_ASM1293972v1_genomic.fna",
      "fileType": "GENOMIC_NUCLEOTIDE_FASTA"
    }
  ]
},{
  "accession": "GCA_012939735.1",
  "files": [
    {
      "filePath": "GCA_012939735.1/GCA_012939735.1_ASM1293973v1_genomic.fna",
      "fileType": "GENOMIC_NUCLEOTIDE_FASTA"
    }
  ]
},{
  "accession": "GCA_012939745.1",
  "files": [
    {
      "filePath": "GCA_012939745.1/GCA_012939745.1_ASM1293974v1_genomic.fna",
      "fileType": "GENOMIC_NUCLEOTIDE_FASTA"
    }
  ]
},{
  "accession": "GCA_012939755.1",
  "files": [
    {
      "filePath": "GCA_012939755.1/GCA_012939755.1_ASM1293975v1_genomic.fna",
      "fileType": "GENOMIC_NUCLEOTIDE_FASTA"
    }
  ]
},{
  "accession": "GCA_012939765.1",
  "files": [
    {
      "filePath": "GCA_012939765.1/GCA_012939765.1_ASM1293976v1_genomic.fna",
      "fileType": "GENOMIC_NUCLEOTIDE_FASTA"
    }
  ]
},{
  "accession": "GCA_012939775.1",
  "files": [
    {
      "filePath": "GCA_012939775.1/GCA_012939775.1_ASM1293977v1_genomic.fna",
      "fileType": "GENOMIC_NUCLEOTIDE_FASTA"
    }
  ]
},{
  "accession": "GCA_012939785.1",
  "files": [
    {
      "filePath": "GCA_012939785.1/GCA_012939785.1_ASM1293978v1_genomic.fna",
      "fileType": "GENOMIC_NUCLEOTIDE_FASTA"
    }
  ]
},{
  "accession": "GCA_012939795.1",
  "files": [
    {
      "filePath": "GCA_012939795.1/GCA_012939795.1_ASM1293979v1_genomic.fna",
      "fileType": "GENOMIC_NUCLEOTIDE_FASTA"
    }
  ]
},{
  "accession": "GCA_012939805.1",
  "files": [
    {
      "filePath": "GCA_012939805.1/GCA_012939805.1_ASM1293980v1_genomic.fna",
      "fileType": "GENOMIC_NUCLEOTIDE_FASTA"
    }
  ]
},{
  "accession": "GCA_012939815.1",
  "files": [
    {
      "filePath": "GCA_012939815.1/GCA_012939815.1_ASM1293981v1_genomic.fna",
      "fileType": "GENOMIC_NUCLEOTIDE_FASTA"
    }
  ]
},{
  "accession": "GCA_012939825.1",
  "files": [
    {
      "filePath": "GCA_012939825.1/GCA_012939825.1_ASM1293982v1_genomic.fna",
      "fileType": "GENOMIC_NUCLEOTIDE_FASTA"
    }
  ]
},{
  "accession": "GCA_012939835.1",
  "files": [
    {
      "filePath": "GCA_012939835.1/GCA_012939835.1_ASM1293983v1_genomic.fna",
      "fileType": "GENOMIC_NUCLEOTIDE_FASTA"
    }
  ]
},{
  "accession": "GCA_012940045.1",
  "files": [
    {
      "filePath": "GCA_012940045.1/GCA_012940045.1_ASM1294004v1_genomic.fna",
      "fileType": "GENOMIC_NUCLEOTIDE_FASTA"
    }
  ]
},{
  "accession": "GCA_012940055.1",
  "files": [
    {
      "filePath": "GCA_012940055.1/GCA_012940055.1_ASM1294005v1_genomic.fna",
      "fileType": "GENOMIC_NUCLEOTIDE_FASTA"
    }
  ]
},{
  "accession": "GCA_012940065.1",
  "files": [
    {
      "filePath": "GCA_012940065.1/GCA_012940065.1_ASM1294006v1_genomic.fna",
      "fileType": "GENOMIC_NUCLEOTIDE_FASTA"
    }
  ]
},{
  "accession": "GCA_012940075.1",
  "files": [
    {
      "filePath": "GCA_012940075.1/GCA_012940075.1_ASM1294007v1_genomic.fna",
      "fileType": "GENOMIC_NUCLEOTIDE_FASTA"
    }
  ]
},{
  "accession": "GCA_012940085.1",
  "files": [
    {
      "filePath": "GCA_012940085.1/GCA_012940085.1_ASM1294008v1_genomic.fna",
      "fileType": "GENOMIC_NUCLEOTIDE_FASTA"
    }
  ]
},{
  "accession": "GCA_012940095.1",
  "files": [
    {
      "filePath": "GCA_012940095.1/GCA_012940095.1_ASM1294009v1_genomic.fna",
      "fileType": "GENOMIC_NUCLEOTIDE_FASTA"
    }
  ]
},{
  "accession": "GCA_012940105.1",
  "files": [
    {
      "filePath": "GCA_012940105.1/GCA_012940105.1_ASM1294010v1_genomic.fna",
      "fileType": "GENOMIC_NUCLEOTIDE_FASTA"
    }
  ]
},{
  "accession": "GCA_012940115.1",
  "files": [
    {
      "filePath": "GCA_012940115.1/GCA_012940115.1_ASM1294011v1_genomic.fna",
      "fileType": "GENOMIC_NUCLEOTIDE_FASTA"
    }
  ]
},{
  "accession": "GCA_012940125.1",
  "files": [
    {
      "filePath": "GCA_012940125.1/GCA_012940125.1_ASM1294012v1_genomic.fna",
      "fileType": "GENOMIC_NUCLEOTIDE_FASTA"
    }
  ]
},{
  "accession": "GCA_012940135.1",
  "files": [
    {
      "filePath": "GCA_012940135.1/GCA_012940135.1_ASM1294013v1_genomic.fna",
      "fileType": "GENOMIC_NUCLEOTIDE_FASTA"
    }
  ]
},{
  "accession": "GCA_012940145.1",
  "files": [
    {
      "filePath": "GCA_012940145.1/GCA_012940145.1_ASM1294014v1_genomic.fna",
      "fileType": "GENOMIC_NUCLEOTIDE_FASTA"
    }
  ]
},{
  "accession": "GCA_012940155.1",
  "files": [
    {
      "filePath": "GCA_012940155.1/GCA_012940155.1_ASM1294015v1_genomic.fna",
      "fileType": "GENOMIC_NUCLEOTIDE_FASTA"
    }
  ]
},{
  "accession": "GCA_012940165.1",
  "files": [
    {
      "filePath": "GCA_012940165.1/GCA_012940165.1_ASM1294016v1_genomic.fna",
      "fileType": "GENOMIC_NUCLEOTIDE_FASTA"
    }
  ]
},{
  "accession": "GCA_012940175.1",
  "files": [
    {
      "filePath": "GCA_012940175.1/GCA_012940175.1_ASM1294017v1_genomic.fna",
      "fileType": "GENOMIC_NUCLEOTIDE_FASTA"
    }
  ]
},{
  "accession": "GCA_012940185.1",
  "files": [
    {
      "filePath": "GCA_012940185.1/GCA_012940185.1_ASM1294018v1_genomic.fna",
      "fileType": "GENOMIC_NUCLEOTIDE_FASTA"
    }
  ]
},{
  "accession": "GCA_012940195.1",
  "files": [
    {
      "filePath": "GCA_012940195.1/GCA_012940195.1_ASM1294019v1_genomic.fna",
      "fileType": "GENOMIC_NUCLEOTIDE_FASTA"
    }
  ]
},{
  "accession": "GCA_012940205.1",
  "files": [
    {
      "filePath": "GCA_012940205.1/GCA_012940205.1_ASM1294020v1_genomic.fna",
      "fileType": "GENOMIC_NUCLEOTIDE_FASTA"
    }
  ]
},{
  "accession": "GCA_012940215.1",
  "files": [
    {
      "filePath": "GCA_012940215.1/GCA_012940215.1_ASM1294021v1_genomic.fna",
      "fileType": "GENOMIC_NUCLEOTIDE_FASTA"
    }
  ]
},{
  "accession": "GCA_012940225.1",
  "files": [
    {
      "filePath": "GCA_012940225.1/GCA_012940225.1_ASM1294022v1_genomic.fna",
      "fileType": "GENOMIC_NUCLEOTIDE_FASTA"
    }
  ]
},{
  "accession": "GCA_012940235.1",
  "files": [
    {
      "filePath": "GCA_012940235.1/GCA_012940235.1_ASM1294023v1_genomic.fna",
      "fileType": "GENOMIC_NUCLEOTIDE_FASTA"
    }
  ]
},{
  "accession": "GCA_012940245.1",
  "files": [
    {
      "filePath": "GCA_012940245.1/GCA_012940245.1_ASM1294024v1_genomic.fna",
      "fileType": "GENOMIC_NUCLEOTIDE_FASTA"
    }
  ]
},{
  "accession": "GCA_012940255.1",
  "files": [
    {
      "filePath": "GCA_012940255.1/GCA_012940255.1_ASM1294025v1_genomic.fna",
      "fileType": "GENOMIC_NUCLEOTIDE_FASTA"
    }
  ]
},{
  "accession": "GCA_012940265.1",
  "files": [
    {
      "filePath": "GCA_012940265.1/GCA_012940265.1_ASM1294026v1_genomic.fna",
      "fileType": "GENOMIC_NUCLEOTIDE_FASTA"
    }
  ]
},{
  "accession": "GCA_012940275.1",
  "files": [
    {
      "filePath": "GCA_012940275.1/GCA_012940275.1_ASM1294027v1_genomic.fna",
      "fileType": "GENOMIC_NUCLEOTIDE_FASTA"
    }
  ]
},{
  "accession": "GCA_012940285.1",
  "files": [
    {
      "filePath": "GCA_012940285.1/GCA_012940285.1_ASM1294028v1_genomic.fna",
      "fileType": "GENOMIC_NUCLEOTIDE_FASTA"
    }
  ]
},{
  "accession": "GCA_012940295.1",
  "files": [
    {
      "filePath": "GCA_012940295.1/GCA_012940295.1_ASM1294029v1_genomic.fna",
      "fileType": "GENOMIC_NUCLEOTIDE_FASTA"
    }
  ]
},{
  "accession": "GCA_012940305.1",
  "files": [
    {
      "filePath": "GCA_012940305.1/GCA_012940305.1_ASM1294030v1_genomic.fna",
      "fileType": "GENOMIC_NUCLEOTIDE_FASTA"
    }
  ]
},{
  "accession": "GCA_012940315.1",
  "files": [
    {
      "filePath": "GCA_012940315.1/GCA_012940315.1_ASM1294031v1_genomic.fna",
      "fileType": "GENOMIC_NUCLEOTIDE_FASTA"
    }
  ]
},{
  "accession": "GCA_012940325.1",
  "files": [
    {
      "filePath": "GCA_012940325.1/GCA_012940325.1_ASM1294032v1_genomic.fna",
      "fileType": "GENOMIC_NUCLEOTIDE_FASTA"
    }
  ]
},{
  "accession": "GCA_012940335.1",
  "files": [
    {
      "filePath": "GCA_012940335.1/GCA_012940335.1_ASM1294033v1_genomic.fna",
      "fileType": "GENOMIC_NUCLEOTIDE_FASTA"
    }
  ]
},{
  "accession": "GCA_012940345.1",
  "files": [
    {
      "filePath": "GCA_012940345.1/GCA_012940345.1_ASM1294034v1_genomic.fna",
      "fileType": "GENOMIC_NUCLEOTIDE_FASTA"
    }
  ]
},{
  "accession": "GCA_012940355.1",
  "files": [
    {
      "filePath": "GCA_012940355.1/GCA_012940355.1_ASM1294035v1_genomic.fna",
      "fileType": "GENOMIC_NUCLEOTIDE_FASTA"
    }
  ]
},{
  "accession": "GCA_012940365.1",
  "files": [
    {
      "filePath": "GCA_012940365.1/GCA_012940365.1_ASM1294036v1_genomic.fna",
      "fileType": "GENOMIC_NUCLEOTIDE_FASTA"
    }
  ]
},{
  "accession": "GCA_012940375.1",
  "files": [
    {
      "filePath": "GCA_012940375.1/GCA_012940375.1_ASM1294037v1_genomic.fna",
      "fileType": "GENOMIC_NUCLEOTIDE_FASTA"
    }
  ]
},{
  "accession": "GCA_012940385.1",
  "files": [
    {
      "filePath": "GCA_012940385.1/GCA_012940385.1_ASM1294038v1_genomic.fna",
      "fileType": "GENOMIC_NUCLEOTIDE_FASTA"
    }
  ]
},{
  "accession": "GCA_012940395.1",
  "files": [
    {
      "filePath": "GCA_012940395.1/GCA_012940395.1_ASM1294039v1_genomic.fna",
      "fileType": "GENOMIC_NUCLEOTIDE_FASTA"
    }
  ]
},{
  "accession": "GCA_012940405.1",
  "files": [
    {
      "filePath": "GCA_012940405.1/GCA_012940405.1_ASM1294040v1_genomic.fna",
      "fileType": "GENOMIC_NUCLEOTIDE_FASTA"
    }
  ]
},{
  "accession": "GCA_012940415.1",
  "files": [
    {
      "filePath": "GCA_012940415.1/GCA_012940415.1_ASM1294041v1_genomic.fna",
      "fileType": "GENOMIC_NUCLEOTIDE_FASTA"
    }
  ]
},{
  "accession": "GCA_012940425.1",
  "files": [
    {
      "filePath": "GCA_012940425.1/GCA_012940425.1_ASM1294042v1_genomic.fna",
      "fileType": "GENOMIC_NUCLEOTIDE_FASTA"
    }
  ]
},{
  "accession": "GCA_012940435.1",
  "files": [
    {
      "filePath": "GCA_012940435.1/GCA_012940435.1_ASM1294043v1_genomic.fna",
      "fileType": "GENOMIC_NUCLEOTIDE_FASTA"
    }
  ]
},{
  "accession": "GCA_012940445.1",
  "files": [
    {
      "filePath": "GCA_012940445.1/GCA_012940445.1_ASM1294044v1_genomic.fna",
      "fileType": "GENOMIC_NUCLEOTIDE_FASTA"
    }
  ]
},{
  "accession": "GCA_012940455.1",
  "files": [
    {
      "filePath": "GCA_012940455.1/GCA_012940455.1_ASM1294045v1_genomic.fna",
      "fileType": "GENOMIC_NUCLEOTIDE_FASTA"
    }
  ]
},{
  "accession": "GCA_012940465.1",
  "files": [
    {
      "filePath": "GCA_012940465.1/GCA_012940465.1_ASM1294046v1_genomic.fna",
      "fileType": "GENOMIC_NUCLEOTIDE_FASTA"
    }
  ]
},{
  "accession": "GCA_012940475.1",
  "files": [
    {
      "filePath": "GCA_012940475.1/GCA_012940475.1_ASM1294047v1_genomic.fna",
      "fileType": "GENOMIC_NUCLEOTIDE_FASTA"
    }
  ]
},{
  "accession": "GCA_012940485.1",
  "files": [
    {
      "filePath": "GCA_012940485.1/GCA_012940485.1_ASM1294048v1_genomic.fna",
      "fileType": "GENOMIC_NUCLEOTIDE_FASTA"
    }
  ]
},{
  "accession": "GCA_012940495.1",
  "files": [
    {
      "filePath": "GCA_012940495.1/GCA_012940495.1_ASM1294049v1_genomic.fna",
      "fileType": "GENOMIC_NUCLEOTIDE_FASTA"
    }
  ]
},{
  "accession": "GCA_012940505.1",
  "files": [
    {
      "filePath": "GCA_012940505.1/GCA_012940505.1_ASM1294050v1_genomic.fna",
      "fileType": "GENOMIC_NUCLEOTIDE_FASTA"
    }
  ]
},{
  "accession": "GCA_012940515.1",
  "files": [
    {
      "filePath": "GCA_012940515.1/GCA_012940515.1_ASM1294051v1_genomic.fna",
      "fileType": "GENOMIC_NUCLEOTIDE_FASTA"
    }
  ]
},{
  "accession": "GCA_012940525.1",
  "files": [
    {
      "filePath": "GCA_012940525.1/GCA_012940525.1_ASM1294052v1_genomic.fna",
      "fileType": "GENOMIC_NUCLEOTIDE_FASTA"
    }
  ]
},{
  "accession": "GCA_012940535.1",
  "files": [
    {
      "filePath": "GCA_012940535.1/GCA_012940535.1_ASM1294053v1_genomic.fna",
      "fileType": "GENOMIC_NUCLEOTIDE_FASTA"
    }
  ]
},{
  "accession": "GCA_012940545.1",
  "files": [
    {
      "filePath": "GCA_012940545.1/GCA_012940545.1_ASM1294054v1_genomic.fna",
      "fileType": "GENOMIC_NUCLEOTIDE_FASTA"
    }
  ]
},{
  "accession": "GCA_012940555.1",
  "files": [
    {
      "filePath": "GCA_012940555.1/GCA_012940555.1_ASM1294055v1_genomic.fna",
      "fileType": "GENOMIC_NUCLEOTIDE_FASTA"
    }
  ]
},{
  "accession": "GCA_012940565.1",
  "files": [
    {
      "filePath": "GCA_012940565.1/GCA_012940565.1_ASM1294056v1_genomic.fna",
      "fileType": "GENOMIC_NUCLEOTIDE_FASTA"
    }
  ]
},{
  "accession": "GCA_012940575.1",
  "files": [
    {
      "filePath": "GCA_012940575.1/GCA_012940575.1_ASM1294057v1_genomic.fna",
      "fileType": "GENOMIC_NUCLEOTIDE_FASTA"
    }
  ]
},{
  "accession": "GCA_012940585.1",
  "files": [
    {
      "filePath": "GCA_012940585.1/GCA_012940585.1_ASM1294058v1_genomic.fna",
      "fileType": "GENOMIC_NUCLEOTIDE_FASTA"
    }
  ]
},{
  "accession": "GCA_012940595.1",
  "files": [
    {
      "filePath": "GCA_012940595.1/GCA_012940595.1_ASM1294059v1_genomic.fna",
      "fileType": "GENOMIC_NUCLEOTIDE_FASTA"
    }
  ]
},{
  "accession": "GCA_012940605.1",
  "files": [
    {
      "filePath": "GCA_012940605.1/GCA_012940605.1_ASM1294060v1_genomic.fna",
      "fileType": "GENOMIC_NUCLEOTIDE_FASTA"
    }
  ]
},{
  "accession": "GCA_012940615.1",
  "files": [
    {
      "filePath": "GCA_012940615.1/GCA_012940615.1_ASM1294061v1_genomic.fna",
      "fileType": "GENOMIC_NUCLEOTIDE_FASTA"
    }
  ]
},{
  "accession": "GCA_012940625.1",
  "files": [
    {
      "filePath": "GCA_012940625.1/GCA_012940625.1_ASM1294062v1_genomic.fna",
      "fileType": "GENOMIC_NUCLEOTIDE_FASTA"
    }
  ]
},{
  "accession": "GCA_012940635.1",
  "files": [
    {
      "filePath": "GCA_012940635.1/GCA_012940635.1_ASM1294063v1_genomic.fna",
      "fileType": "GENOMIC_NUCLEOTIDE_FASTA"
    }
  ]
},{
  "accession": "GCA_012940645.1",
  "files": [
    {
      "filePath": "GCA_012940645.1/GCA_012940645.1_ASM1294064v1_genomic.fna",
      "fileType": "GENOMIC_NUCLEOTIDE_FASTA"
    }
  ]
},{
  "accession": "GCA_012940655.1",
  "files": [
    {
      "filePath": "GCA_012940655.1/GCA_012940655.1_ASM1294065v1_genomic.fna",
      "fileType": "GENOMIC_NUCLEOTIDE_FASTA"
    }
  ]
},{
  "accession": "GCA_012940665.1",
  "files": [
    {
      "filePath": "GCA_012940665.1/GCA_012940665.1_ASM1294066v1_genomic.fna",
      "fileType": "GENOMIC_NUCLEOTIDE_FASTA"
    }
  ]
},{
  "accession": "GCA_012940675.1",
  "files": [
    {
      "filePath": "GCA_012940675.1/GCA_012940675.1_ASM1294067v1_genomic.fna",
      "fileType": "GENOMIC_NUCLEOTIDE_FASTA"
    }
  ]
},{
  "accession": "GCA_012940685.1",
  "files": [
    {
      "filePath": "GCA_012940685.1/GCA_012940685.1_ASM1294068v1_genomic.fna",
      "fileType": "GENOMIC_NUCLEOTIDE_FASTA"
    }
  ]
},{
  "accession": "GCA_012940695.1",
  "files": [
    {
      "filePath": "GCA_012940695.1/GCA_012940695.1_ASM1294069v1_genomic.fna",
      "fileType": "GENOMIC_NUCLEOTIDE_FASTA"
    }
  ]
},{
  "accession": "GCA_012940705.1",
  "files": [
    {
      "filePath": "GCA_012940705.1/GCA_012940705.1_ASM1294070v1_genomic.fna",
      "fileType": "GENOMIC_NUCLEOTIDE_FASTA"
    }
  ]
},{
  "accession": "GCA_012940715.1",
  "files": [
    {
      "filePath": "GCA_012940715.1/GCA_012940715.1_ASM1294071v1_genomic.fna",
      "fileType": "GENOMIC_NUCLEOTIDE_FASTA"
    }
  ]
},{
  "accession": "GCA_012940725.1",
  "files": [
    {
      "filePath": "GCA_012940725.1/GCA_012940725.1_ASM1294072v1_genomic.fna",
      "fileType": "GENOMIC_NUCLEOTIDE_FASTA"
    }
  ]
},{
  "accession": "GCA_012940735.1",
  "files": [
    {
      "filePath": "GCA_012940735.1/GCA_012940735.1_ASM1294073v1_genomic.fna",
      "fileType": "GENOMIC_NUCLEOTIDE_FASTA"
    }
  ]
},{
  "accession": "GCA_012940745.1",
  "files": [
    {
      "filePath": "GCA_012940745.1/GCA_012940745.1_ASM1294074v1_genomic.fna",
      "fileType": "GENOMIC_NUCLEOTIDE_FASTA"
    }
  ]
},{
  "accession": "GCA_012940755.1",
  "files": [
    {
      "filePath": "GCA_012940755.1/GCA_012940755.1_ASM1294075v1_genomic.fna",
      "fileType": "GENOMIC_NUCLEOTIDE_FASTA"
    }
  ]
},{
  "accession": "GCA_012940765.1",
  "files": [
    {
      "filePath": "GCA_012940765.1/GCA_012940765.1_ASM1294076v1_genomic.fna",
      "fileType": "GENOMIC_NUCLEOTIDE_FASTA"
    }
  ]
},{
  "accession": "GCA_012940775.1",
  "files": [
    {
      "filePath": "GCA_012940775.1/GCA_012940775.1_ASM1294077v1_genomic.fna",
      "fileType": "GENOMIC_NUCLEOTIDE_FASTA"
    }
  ]
},{
  "accession": "GCA_012940785.1",
  "files": [
    {
      "filePath": "GCA_012940785.1/GCA_012940785.1_ASM1294078v1_genomic.fna",
      "fileType": "GENOMIC_NUCLEOTIDE_FASTA"
    }
  ]
},{
  "accession": "GCA_012940795.1",
  "files": [
    {
      "filePath": "GCA_012940795.1/GCA_012940795.1_ASM1294079v1_genomic.fna",
      "fileType": "GENOMIC_NUCLEOTIDE_FASTA"
    }
  ]
},{
  "accession": "GCA_012940805.1",
  "files": [
    {
      "filePath": "GCA_012940805.1/GCA_012940805.1_ASM1294080v1_genomic.fna",
      "fileType": "GENOMIC_NUCLEOTIDE_FASTA"
    }
  ]
},{
  "accession": "GCA_012940815.1",
  "files": [
    {
      "filePath": "GCA_012940815.1/GCA_012940815.1_ASM1294081v1_genomic.fna",
      "fileType": "GENOMIC_NUCLEOTIDE_FASTA"
    }
  ]
},{
  "accession": "GCA_012940825.1",
  "files": [
    {
      "filePath": "GCA_012940825.1/GCA_012940825.1_ASM1294082v1_genomic.fna",
      "fileType": "GENOMIC_NUCLEOTIDE_FASTA"
    }
  ]
},{
  "accession": "GCA_012940835.1",
  "files": [
    {
      "filePath": "GCA_012940835.1/GCA_012940835.1_ASM1294083v1_genomic.fna",
      "fileType": "GENOMIC_NUCLEOTIDE_FASTA"
    }
  ]
},{
  "accession": "GCA_012940845.1",
  "files": [
    {
      "filePath": "GCA_012940845.1/GCA_012940845.1_ASM1294084v1_genomic.fna",
      "fileType": "GENOMIC_NUCLEOTIDE_FASTA"
    }
  ]
},{
  "accession": "GCA_012940855.1",
  "files": [
    {
      "filePath": "GCA_012940855.1/GCA_012940855.1_ASM1294085v1_genomic.fna",
      "fileType": "GENOMIC_NUCLEOTIDE_FASTA"
    }
  ]
},{
  "accession": "GCA_012940865.1",
  "files": [
    {
      "filePath": "GCA_012940865.1/GCA_012940865.1_ASM1294086v1_genomic.fna",
      "fileType": "GENOMIC_NUCLEOTIDE_FASTA"
    }
  ]
},{
  "accession": "GCA_012940875.1",
  "files": [
    {
      "filePath": "GCA_012940875.1/GCA_012940875.1_ASM1294087v1_genomic.fna",
      "fileType": "GENOMIC_NUCLEOTIDE_FASTA"
    }
  ]
},{
  "accession": "GCA_012940885.1",
  "files": [
    {
      "filePath": "GCA_012940885.1/GCA_012940885.1_ASM1294088v1_genomic.fna",
      "fileType": "GENOMIC_NUCLEOTIDE_FASTA"
    }
  ]
},{
  "accession": "GCA_012940895.1",
  "files": [
    {
      "filePath": "GCA_012940895.1/GCA_012940895.1_ASM1294089v1_genomic.fna",
      "fileType": "GENOMIC_NUCLEOTIDE_FASTA"
    }
  ]
},{
  "accession": "GCA_012940905.1",
  "files": [
    {
      "filePath": "GCA_012940905.1/GCA_012940905.1_ASM1294090v1_genomic.fna",
      "fileType": "GENOMIC_NUCLEOTIDE_FASTA"
    }
  ]
},{
  "accession": "GCA_012940915.1",
  "files": [
    {
      "filePath": "GCA_012940915.1/GCA_012940915.1_ASM1294091v1_genomic.fna",
      "fileType": "GENOMIC_NUCLEOTIDE_FASTA"
    }
  ]
},{
  "accession": "GCA_012940925.1",
  "files": [
    {
      "filePath": "GCA_012940925.1/GCA_012940925.1_ASM1294092v1_genomic.fna",
      "fileType": "GENOMIC_NUCLEOTIDE_FASTA"
    }
  ]
},{
  "accession": "GCA_012940935.1",
  "files": [
    {
      "filePath": "GCA_012940935.1/GCA_012940935.1_ASM1294093v1_genomic.fna",
      "fileType": "GENOMIC_NUCLEOTIDE_FASTA"
    }
  ]
},{
  "accession": "GCA_012940945.1",
  "files": [
    {
      "filePath": "GCA_012940945.1/GCA_012940945.1_ASM1294094v1_genomic.fna",
      "fileType": "GENOMIC_NUCLEOTIDE_FASTA"
    }
  ]
},{
  "accession": "GCA_012940955.1",
  "files": [
    {
      "filePath": "GCA_012940955.1/GCA_012940955.1_ASM1294095v1_genomic.fna",
      "fileType": "GENOMIC_NUCLEOTIDE_FASTA"
    }
  ]
},{
  "accession": "GCA_012940965.1",
  "files": [
    {
      "filePath": "GCA_012940965.1/GCA_012940965.1_ASM1294096v1_genomic.fna",
      "fileType": "GENOMIC_NUCLEOTIDE_FASTA"
    }
  ]
},{
  "accession": "GCA_012940975.1",
  "files": [
    {
      "filePath": "GCA_012940975.1/GCA_012940975.1_ASM1294097v1_genomic.fna",
      "fileType": "GENOMIC_NUCLEOTIDE_FASTA"
    }
  ]
},{
  "accession": "GCA_012940985.1",
  "files": [
    {
      "filePath": "GCA_012940985.1/GCA_012940985.1_ASM1294098v1_genomic.fna",
      "fileType": "GENOMIC_NUCLEOTIDE_FASTA"
    }
  ]
},{
  "accession": "GCA_012940995.1",
  "files": [
    {
      "filePath": "GCA_012940995.1/GCA_012940995.1_ASM1294099v1_genomic.fna",
      "fileType": "GENOMIC_NUCLEOTIDE_FASTA"
    }
  ]
},{
  "accession": "GCA_012941005.1",
  "files": [
    {
      "filePath": "GCA_012941005.1/GCA_012941005.1_ASM1294100v1_genomic.fna",
      "fileType": "GENOMIC_NUCLEOTIDE_FASTA"
    }
  ]
},{
  "accession": "GCA_012941015.1",
  "files": [
    {
      "filePath": "GCA_012941015.1/GCA_012941015.1_ASM1294101v1_genomic.fna",
      "fileType": "GENOMIC_NUCLEOTIDE_FASTA"
    }
  ]
},{
  "accession": "GCA_012941025.1",
  "files": [
    {
      "filePath": "GCA_012941025.1/GCA_012941025.1_ASM1294102v1_genomic.fna",
      "fileType": "GENOMIC_NUCLEOTIDE_FASTA"
    }
  ]
},{
  "accession": "GCA_012941035.1",
  "files": [
    {
      "filePath": "GCA_012941035.1/GCA_012941035.1_ASM1294103v1_genomic.fna",
      "fileType": "GENOMIC_NUCLEOTIDE_FASTA"
    }
  ]
},{
  "accession": "GCA_012941045.1",
  "files": [
    {
      "filePath": "GCA_012941045.1/GCA_012941045.1_ASM1294104v1_genomic.fna",
      "fileType": "GENOMIC_NUCLEOTIDE_FASTA"
    }
  ]
},{
  "accession": "GCA_012941055.1",
  "files": [
    {
      "filePath": "GCA_012941055.1/GCA_012941055.1_ASM1294105v1_genomic.fna",
      "fileType": "GENOMIC_NUCLEOTIDE_FASTA"
    }
  ]
},{
  "accession": "GCA_012941065.1",
  "files": [
    {
      "filePath": "GCA_012941065.1/GCA_012941065.1_ASM1294106v1_genomic.fna",
      "fileType": "GENOMIC_NUCLEOTIDE_FASTA"
    }
  ]
},{
  "accession": "GCA_012941075.1",
  "files": [
    {
      "filePath": "GCA_012941075.1/GCA_012941075.1_ASM1294107v1_genomic.fna",
      "fileType": "GENOMIC_NUCLEOTIDE_FASTA"
    }
  ]
},{
  "accession": "GCA_012941085.1",
  "files": [
    {
      "filePath": "GCA_012941085.1/GCA_012941085.1_ASM1294108v1_genomic.fna",
      "fileType": "GENOMIC_NUCLEOTIDE_FASTA"
    }
  ]
},{
  "accession": "GCA_012941095.1",
  "files": [
    {
      "filePath": "GCA_012941095.1/GCA_012941095.1_ASM1294109v1_genomic.fna",
      "fileType": "GENOMIC_NUCLEOTIDE_FASTA"
    }
  ]
},{
  "accession": "GCA_012941105.1",
  "files": [
    {
      "filePath": "GCA_012941105.1/GCA_012941105.1_ASM1294110v1_genomic.fna",
      "fileType": "GENOMIC_NUCLEOTIDE_FASTA"
    }
  ]
},{
  "accession": "GCA_012941115.1",
  "files": [
    {
      "filePath": "GCA_012941115.1/GCA_012941115.1_ASM1294111v1_genomic.fna",
      "fileType": "GENOMIC_NUCLEOTIDE_FASTA"
    }
  ]
},{
  "accession": "GCA_012941125.1",
  "files": [
    {
      "filePath": "GCA_012941125.1/GCA_012941125.1_ASM1294112v1_genomic.fna",
      "fileType": "GENOMIC_NUCLEOTIDE_FASTA"
    }
  ]
},{
  "accession": "GCA_012941135.1",
  "files": [
    {
      "filePath": "GCA_012941135.1/GCA_012941135.1_ASM1294113v1_genomic.fna",
      "fileType": "GENOMIC_NUCLEOTIDE_FASTA"
    }
  ]
},{
  "accession": "GCA_012941145.1",
  "files": [
    {
      "filePath": "GCA_012941145.1/GCA_012941145.1_ASM1294114v1_genomic.fna",
      "fileType": "GENOMIC_NUCLEOTIDE_FASTA"
    }
  ]
},{
  "accession": "GCA_012941155.1",
  "files": [
    {
      "filePath": "GCA_012941155.1/GCA_012941155.1_ASM1294115v1_genomic.fna",
      "fileType": "GENOMIC_NUCLEOTIDE_FASTA"
    }
  ]
},{
  "accession": "GCA_012941165.1",
  "files": [
    {
      "filePath": "GCA_012941165.1/GCA_012941165.1_ASM1294116v1_genomic.fna",
      "fileType": "GENOMIC_NUCLEOTIDE_FASTA"
    }
  ]
},{
  "accession": "GCA_012941175.1",
  "files": [
    {
      "filePath": "GCA_012941175.1/GCA_012941175.1_ASM1294117v1_genomic.fna",
      "fileType": "GENOMIC_NUCLEOTIDE_FASTA"
    }
  ]
},{
  "accession": "GCA_012941185.1",
  "files": [
    {
      "filePath": "GCA_012941185.1/GCA_012941185.1_ASM1294118v1_genomic.fna",
      "fileType": "GENOMIC_NUCLEOTIDE_FASTA"
    }
  ]
},{
  "accession": "GCA_012941195.1",
  "files": [
    {
      "filePath": "GCA_012941195.1/GCA_012941195.1_ASM1294119v1_genomic.fna",
      "fileType": "GENOMIC_NUCLEOTIDE_FASTA"
    }
  ]
},{
  "accession": "GCA_012941205.1",
  "files": [
    {
      "filePath": "GCA_012941205.1/GCA_012941205.1_ASM1294120v1_genomic.fna",
      "fileType": "GENOMIC_NUCLEOTIDE_FASTA"
    }
  ]
},{
  "accession": "GCA_012941215.1",
  "files": [
    {
      "filePath": "GCA_012941215.1/GCA_012941215.1_ASM1294121v1_genomic.fna",
      "fileType": "GENOMIC_NUCLEOTIDE_FASTA"
    }
  ]
},{
  "accession": "GCA_012941225.1",
  "files": [
    {
      "filePath": "GCA_012941225.1/GCA_012941225.1_ASM1294122v1_genomic.fna",
      "fileType": "GENOMIC_NUCLEOTIDE_FASTA"
    }
  ]
},{
  "accession": "GCA_012941235.1",
  "files": [
    {
      "filePath": "GCA_012941235.1/GCA_012941235.1_ASM1294123v1_genomic.fna",
      "fileType": "GENOMIC_NUCLEOTIDE_FASTA"
    }
  ]
},{
  "accession": "GCA_012941245.1",
  "files": [
    {
      "filePath": "GCA_012941245.1/GCA_012941245.1_ASM1294124v1_genomic.fna",
      "fileType": "GENOMIC_NUCLEOTIDE_FASTA"
    }
  ]
},{
  "accession": "GCA_012941255.1",
  "files": [
    {
      "filePath": "GCA_012941255.1/GCA_012941255.1_ASM1294125v1_genomic.fna",
      "fileType": "GENOMIC_NUCLEOTIDE_FASTA"
    }
  ]
},{
  "accession": "GCA_012941265.1",
  "files": [
    {
      "filePath": "GCA_012941265.1/GCA_012941265.1_ASM1294126v1_genomic.fna",
      "fileType": "GENOMIC_NUCLEOTIDE_FASTA"
    }
  ]
},{
  "accession": "GCA_012941275.1",
  "files": [
    {
      "filePath": "GCA_012941275.1/GCA_012941275.1_ASM1294127v1_genomic.fna",
      "fileType": "GENOMIC_NUCLEOTIDE_FASTA"
    }
  ]
},{
  "accession": "GCA_012941285.1",
  "files": [
    {
      "filePath": "GCA_012941285.1/GCA_012941285.1_ASM1294128v1_genomic.fna",
      "fileType": "GENOMIC_NUCLEOTIDE_FASTA"
    }
  ]
},{
  "accession": "GCA_012941295.1",
  "files": [
    {
      "filePath": "GCA_012941295.1/GCA_012941295.1_ASM1294129v1_genomic.fna",
      "fileType": "GENOMIC_NUCLEOTIDE_FASTA"
    }
  ]
},{
  "accession": "GCA_012941305.1",
  "files": [
    {
      "filePath": "GCA_012941305.1/GCA_012941305.1_ASM1294130v1_genomic.fna",
      "fileType": "GENOMIC_NUCLEOTIDE_FASTA"
    }
  ]
},{
  "accession": "GCA_012941315.1",
  "files": [
    {
      "filePath": "GCA_012941315.1/GCA_012941315.1_ASM1294131v1_genomic.fna",
      "fileType": "GENOMIC_NUCLEOTIDE_FASTA"
    }
  ]
},{
  "accession": "GCA_012941325.1",
  "files": [
    {
      "filePath": "GCA_012941325.1/GCA_012941325.1_ASM1294132v1_genomic.fna",
      "fileType": "GENOMIC_NUCLEOTIDE_FASTA"
    }
  ]
},{
  "accession": "GCA_012941335.1",
  "files": [
    {
      "filePath": "GCA_012941335.1/GCA_012941335.1_ASM1294133v1_genomic.fna",
      "fileType": "GENOMIC_NUCLEOTIDE_FASTA"
    }
  ]
},{
  "accession": "GCA_012941345.1",
  "files": [
    {
      "filePath": "GCA_012941345.1/GCA_012941345.1_ASM1294134v1_genomic.fna",
      "fileType": "GENOMIC_NUCLEOTIDE_FASTA"
    }
  ]
},{
  "accession": "GCA_012941355.1",
  "files": [
    {
      "filePath": "GCA_012941355.1/GCA_012941355.1_ASM1294135v1_genomic.fna",
      "fileType": "GENOMIC_NUCLEOTIDE_FASTA"
    }
  ]
},{
  "accession": "GCA_012941365.1",
  "files": [
    {
      "filePath": "GCA_012941365.1/GCA_012941365.1_ASM1294136v1_genomic.fna",
      "fileType": "GENOMIC_NUCLEOTIDE_FASTA"
    }
  ]
},{
  "accession": "GCA_012941375.1",
  "files": [
    {
      "filePath": "GCA_012941375.1/GCA_012941375.1_ASM1294137v1_genomic.fna",
      "fileType": "GENOMIC_NUCLEOTIDE_FASTA"
    }
  ]
},{
  "accession": "GCA_012941385.1",
  "files": [
    {
      "filePath": "GCA_012941385.1/GCA_012941385.1_ASM1294138v1_genomic.fna",
      "fileType": "GENOMIC_NUCLEOTIDE_FASTA"
    }
  ]
},{
  "accession": "GCA_012941395.1",
  "files": [
    {
      "filePath": "GCA_012941395.1/GCA_012941395.1_ASM1294139v1_genomic.fna",
      "fileType": "GENOMIC_NUCLEOTIDE_FASTA"
    }
  ]
},{
  "accession": "GCA_012941405.1",
  "files": [
    {
      "filePath": "GCA_012941405.1/GCA_012941405.1_ASM1294140v1_genomic.fna",
      "fileType": "GENOMIC_NUCLEOTIDE_FASTA"
    }
  ]
},{
  "accession": "GCA_012941415.1",
  "files": [
    {
      "filePath": "GCA_012941415.1/GCA_012941415.1_ASM1294141v1_genomic.fna",
      "fileType": "GENOMIC_NUCLEOTIDE_FASTA"
    }
  ]
},{
  "accession": "GCA_012941425.1",
  "files": [
    {
      "filePath": "GCA_012941425.1/GCA_012941425.1_ASM1294142v1_genomic.fna",
      "fileType": "GENOMIC_NUCLEOTIDE_FASTA"
    }
  ]
},{
  "accession": "GCA_012941435.1",
  "files": [
    {
      "filePath": "GCA_012941435.1/GCA_012941435.1_ASM1294143v1_genomic.fna",
      "fileType": "GENOMIC_NUCLEOTIDE_FASTA"
    }
  ]
},{
  "accession": "GCA_012941445.1",
  "files": [
    {
      "filePath": "GCA_012941445.1/GCA_012941445.1_ASM1294144v1_genomic.fna",
      "fileType": "GENOMIC_NUCLEOTIDE_FASTA"
    }
  ]
},{
  "accession": "GCA_012941455.1",
  "files": [
    {
      "filePath": "GCA_012941455.1/GCA_012941455.1_ASM1294145v1_genomic.fna",
      "fileType": "GENOMIC_NUCLEOTIDE_FASTA"
    }
  ]
},{
  "accession": "GCA_012941465.1",
  "files": [
    {
      "filePath": "GCA_012941465.1/GCA_012941465.1_ASM1294146v1_genomic.fna",
      "fileType": "GENOMIC_NUCLEOTIDE_FASTA"
    }
  ]
},{
  "accession": "GCA_012941475.1",
  "files": [
    {
      "filePath": "GCA_012941475.1/GCA_012941475.1_ASM1294147v1_genomic.fna",
      "fileType": "GENOMIC_NUCLEOTIDE_FASTA"
    }
  ]
},{
  "accession": "GCA_012941485.1",
  "files": [
    {
      "filePath": "GCA_012941485.1/GCA_012941485.1_ASM1294148v1_genomic.fna",
      "fileType": "GENOMIC_NUCLEOTIDE_FASTA"
    }
  ]
},{
  "accession": "GCA_012941495.1",
  "files": [
    {
      "filePath": "GCA_012941495.1/GCA_012941495.1_ASM1294149v1_genomic.fna",
      "fileType": "GENOMIC_NUCLEOTIDE_FASTA"
    }
  ]
},{
  "accession": "GCA_012941505.1",
  "files": [
    {
      "filePath": "GCA_012941505.1/GCA_012941505.1_ASM1294150v1_genomic.fna",
      "fileType": "GENOMIC_NUCLEOTIDE_FASTA"
    }
  ]
},{
  "accession": "GCA_012941515.1",
  "files": [
    {
      "filePath": "GCA_012941515.1/GCA_012941515.1_ASM1294151v1_genomic.fna",
      "fileType": "GENOMIC_NUCLEOTIDE_FASTA"
    }
  ]
},{
  "accession": "GCA_012941525.1",
  "files": [
    {
      "filePath": "GCA_012941525.1/GCA_012941525.1_ASM1294152v1_genomic.fna",
      "fileType": "GENOMIC_NUCLEOTIDE_FASTA"
    }
  ]
},{
  "accession": "GCA_012941535.1",
  "files": [
    {
      "filePath": "GCA_012941535.1/GCA_012941535.1_ASM1294153v1_genomic.fna",
      "fileType": "GENOMIC_NUCLEOTIDE_FASTA"
    }
  ]
},{
  "accession": "GCA_012941545.1",
  "files": [
    {
      "filePath": "GCA_012941545.1/GCA_012941545.1_ASM1294154v1_genomic.fna",
      "fileType": "GENOMIC_NUCLEOTIDE_FASTA"
    }
  ]
},{
  "accession": "GCA_012941555.1",
  "files": [
    {
      "filePath": "GCA_012941555.1/GCA_012941555.1_ASM1294155v1_genomic.fna",
      "fileType": "GENOMIC_NUCLEOTIDE_FASTA"
    }
  ]
},{
  "accession": "GCA_012941565.1",
  "files": [
    {
      "filePath": "GCA_012941565.1/GCA_012941565.1_ASM1294156v1_genomic.fna",
      "fileType": "GENOMIC_NUCLEOTIDE_FASTA"
    }
  ]
},{
  "accession": "GCA_012941575.1",
  "files": [
    {
      "filePath": "GCA_012941575.1/GCA_012941575.1_ASM1294157v1_genomic.fna",
      "fileType": "GENOMIC_NUCLEOTIDE_FASTA"
    }
  ]
},{
  "accession": "GCA_012941585.1",
  "files": [
    {
      "filePath": "GCA_012941585.1/GCA_012941585.1_ASM1294158v1_genomic.fna",
      "fileType": "GENOMIC_NUCLEOTIDE_FASTA"
    }
  ]
},{
  "accession": "GCA_012941595.1",
  "files": [
    {
      "filePath": "GCA_012941595.1/GCA_012941595.1_ASM1294159v1_genomic.fna",
      "fileType": "GENOMIC_NUCLEOTIDE_FASTA"
    }
  ]
},{
  "accession": "GCA_012941605.1",
  "files": [
    {
      "filePath": "GCA_012941605.1/GCA_012941605.1_ASM1294160v1_genomic.fna",
      "fileType": "GENOMIC_NUCLEOTIDE_FASTA"
    }
  ]
},{
  "accession": "GCA_012941615.1",
  "files": [
    {
      "filePath": "GCA_012941615.1/GCA_012941615.1_ASM1294161v1_genomic.fna",
      "fileType": "GENOMIC_NUCLEOTIDE_FASTA"
    }
  ]
},{
  "accession": "GCA_012941625.1",
  "files": [
    {
      "filePath": "GCA_012941625.1/GCA_012941625.1_ASM1294162v1_genomic.fna",
      "fileType": "GENOMIC_NUCLEOTIDE_FASTA"
    }
  ]
},{
  "accession": "GCA_012941635.1",
  "files": [
    {
      "filePath": "GCA_012941635.1/GCA_012941635.1_ASM1294163v1_genomic.fna",
      "fileType": "GENOMIC_NUCLEOTIDE_FASTA"
    }
  ]
},{
  "accession": "GCA_012941645.1",
  "files": [
    {
      "filePath": "GCA_012941645.1/GCA_012941645.1_ASM1294164v1_genomic.fna",
      "fileType": "GENOMIC_NUCLEOTIDE_FASTA"
    }
  ]
},{
  "accession": "GCA_012941655.1",
  "files": [
    {
      "filePath": "GCA_012941655.1/GCA_012941655.1_ASM1294165v1_genomic.fna",
      "fileType": "GENOMIC_NUCLEOTIDE_FASTA"
    }
  ]
},{
  "accession": "GCA_012941665.1",
  "files": [
    {
      "filePath": "GCA_012941665.1/GCA_012941665.1_ASM1294166v1_genomic.fna",
      "fileType": "GENOMIC_NUCLEOTIDE_FASTA"
    }
  ]
},{
  "accession": "GCA_012941675.1",
  "files": [
    {
      "filePath": "GCA_012941675.1/GCA_012941675.1_ASM1294167v1_genomic.fna",
      "fileType": "GENOMIC_NUCLEOTIDE_FASTA"
    }
  ]
},{
  "accession": "GCA_012941685.1",
  "files": [
    {
      "filePath": "GCA_012941685.1/GCA_012941685.1_ASM1294168v1_genomic.fna",
      "fileType": "GENOMIC_NUCLEOTIDE_FASTA"
    }
  ]
},{
  "accession": "GCA_012941695.1",
  "files": [
    {
      "filePath": "GCA_012941695.1/GCA_012941695.1_ASM1294169v1_genomic.fna",
      "fileType": "GENOMIC_NUCLEOTIDE_FASTA"
    }
  ]
},{
  "accession": "GCA_012941705.1",
  "files": [
    {
      "filePath": "GCA_012941705.1/GCA_012941705.1_ASM1294170v1_genomic.fna",
      "fileType": "GENOMIC_NUCLEOTIDE_FASTA"
    }
  ]
},{
  "accession": "GCA_012941715.1",
  "files": [
    {
      "filePath": "GCA_012941715.1/GCA_012941715.1_ASM1294171v1_genomic.fna",
      "fileType": "GENOMIC_NUCLEOTIDE_FASTA"
    }
  ]
},{
  "accession": "GCA_012941725.1",
  "files": [
    {
      "filePath": "GCA_012941725.1/GCA_012941725.1_ASM1294172v1_genomic.fna",
      "fileType": "GENOMIC_NUCLEOTIDE_FASTA"
    }
  ]
},{
  "accession": "GCA_012941735.1",
  "files": [
    {
      "filePath": "GCA_012941735.1/GCA_012941735.1_ASM1294173v1_genomic.fna",
      "fileType": "GENOMIC_NUCLEOTIDE_FASTA"
    }
  ]
},{
  "accession": "GCA_012941745.1",
  "files": [
    {
      "filePath": "GCA_012941745.1/GCA_012941745.1_ASM1294174v1_genomic.fna",
      "fileType": "GENOMIC_NUCLEOTIDE_FASTA"
    }
  ]
},{
  "accession": "GCA_012941755.1",
  "files": [
    {
      "filePath": "GCA_012941755.1/GCA_012941755.1_ASM1294175v1_genomic.fna",
      "fileType": "GENOMIC_NUCLEOTIDE_FASTA"
    }
  ]
},{
  "accession": "GCA_012941765.1",
  "files": [
    {
      "filePath": "GCA_012941765.1/GCA_012941765.1_ASM1294176v1_genomic.fna",
      "fileType": "GENOMIC_NUCLEOTIDE_FASTA"
    }
  ]
},{
  "accession": "GCA_012941775.1",
  "files": [
    {
      "filePath": "GCA_012941775.1/GCA_012941775.1_ASM1294177v1_genomic.fna",
      "fileType": "GENOMIC_NUCLEOTIDE_FASTA"
    }
  ]
},{
  "accession": "GCA_012941785.1",
  "files": [
    {
      "filePath": "GCA_012941785.1/GCA_012941785.1_ASM1294178v1_genomic.fna",
      "fileType": "GENOMIC_NUCLEOTIDE_FASTA"
    }
  ]
},{
  "accession": "GCA_012941795.1",
  "files": [
    {
      "filePath": "GCA_012941795.1/GCA_012941795.1_ASM1294179v1_genomic.fna",
      "fileType": "GENOMIC_NUCLEOTIDE_FASTA"
    }
  ]
},{
  "accession": "GCA_012941805.1",
  "files": [
    {
      "filePath": "GCA_012941805.1/GCA_012941805.1_ASM1294180v1_genomic.fna",
      "fileType": "GENOMIC_NUCLEOTIDE_FASTA"
    }
  ]
},{
  "accession": "GCA_012941815.1",
  "files": [
    {
      "filePath": "GCA_012941815.1/GCA_012941815.1_ASM1294181v1_genomic.fna",
      "fileType": "GENOMIC_NUCLEOTIDE_FASTA"
    }
  ]
},{
  "accession": "GCA_012941825.1",
  "files": [
    {
      "filePath": "GCA_012941825.1/GCA_012941825.1_ASM1294182v1_genomic.fna",
      "fileType": "GENOMIC_NUCLEOTIDE_FASTA"
    }
  ]
},{
  "accession": "GCA_012941835.1",
  "files": [
    {
      "filePath": "GCA_012941835.1/GCA_012941835.1_ASM1294183v1_genomic.fna",
      "fileType": "GENOMIC_NUCLEOTIDE_FASTA"
    }
  ]
},{
  "accession": "GCA_012941845.1",
  "files": [
    {
      "filePath": "GCA_012941845.1/GCA_012941845.1_ASM1294184v1_genomic.fna",
      "fileType": "GENOMIC_NUCLEOTIDE_FASTA"
    }
  ]
},{
  "accession": "GCA_012941855.1",
  "files": [
    {
      "filePath": "GCA_012941855.1/GCA_012941855.1_ASM1294185v1_genomic.fna",
      "fileType": "GENOMIC_NUCLEOTIDE_FASTA"
    }
  ]
},{
  "accession": "GCA_012941865.1",
  "files": [
    {
      "filePath": "GCA_012941865.1/GCA_012941865.1_ASM1294186v1_genomic.fna",
      "fileType": "GENOMIC_NUCLEOTIDE_FASTA"
    }
  ]
},{
  "accession": "GCA_012941875.1",
  "files": [
    {
      "filePath": "GCA_012941875.1/GCA_012941875.1_ASM1294187v1_genomic.fna",
      "fileType": "GENOMIC_NUCLEOTIDE_FASTA"
    }
  ]
},{
  "accession": "GCA_012941885.1",
  "files": [
    {
      "filePath": "GCA_012941885.1/GCA_012941885.1_ASM1294188v1_genomic.fna",
      "fileType": "GENOMIC_NUCLEOTIDE_FASTA"
    }
  ]
},{
  "accession": "GCA_012941895.1",
  "files": [
    {
      "filePath": "GCA_012941895.1/GCA_012941895.1_ASM1294189v1_genomic.fna",
      "fileType": "GENOMIC_NUCLEOTIDE_FASTA"
    }
  ]
},{
  "accession": "GCA_012941905.1",
  "files": [
    {
      "filePath": "GCA_012941905.1/GCA_012941905.1_ASM1294190v1_genomic.fna",
      "fileType": "GENOMIC_NUCLEOTIDE_FASTA"
    }
  ]
},{
  "accession": "GCA_012941915.1",
  "files": [
    {
      "filePath": "GCA_012941915.1/GCA_012941915.1_ASM1294191v1_genomic.fna",
      "fileType": "GENOMIC_NUCLEOTIDE_FASTA"
    }
  ]
},{
  "accession": "GCA_012941925.1",
  "files": [
    {
      "filePath": "GCA_012941925.1/GCA_012941925.1_ASM1294192v1_genomic.fna",
      "fileType": "GENOMIC_NUCLEOTIDE_FASTA"
    }
  ]
},{
  "accession": "GCA_012941935.1",
  "files": [
    {
      "filePath": "GCA_012941935.1/GCA_012941935.1_ASM1294193v1_genomic.fna",
      "fileType": "GENOMIC_NUCLEOTIDE_FASTA"
    }
  ]
},{
  "accession": "GCA_012941945.1",
  "files": [
    {
      "filePath": "GCA_012941945.1/GCA_012941945.1_ASM1294194v1_genomic.fna",
      "fileType": "GENOMIC_NUCLEOTIDE_FASTA"
    }
  ]
},{
  "accession": "GCA_012941955.1",
  "files": [
    {
      "filePath": "GCA_012941955.1/GCA_012941955.1_ASM1294195v1_genomic.fna",
      "fileType": "GENOMIC_NUCLEOTIDE_FASTA"
    }
  ]
},{
  "accession": "GCA_012941965.1",
  "files": [
    {
      "filePath": "GCA_012941965.1/GCA_012941965.1_ASM1294196v1_genomic.fna",
      "fileType": "GENOMIC_NUCLEOTIDE_FASTA"
    }
  ]
},{
  "accession": "GCA_012941975.1",
  "files": [
    {
      "filePath": "GCA_012941975.1/GCA_012941975.1_ASM1294197v1_genomic.fna",
      "fileType": "GENOMIC_NUCLEOTIDE_FASTA"
    }
  ]
},{
  "accession": "GCA_012941985.1",
  "files": [
    {
      "filePath": "GCA_012941985.1/GCA_012941985.1_ASM1294198v1_genomic.fna",
      "fileType": "GENOMIC_NUCLEOTIDE_FASTA"
    }
  ]
},{
  "accession": "GCA_012941995.1",
  "files": [
    {
      "filePath": "GCA_012941995.1/GCA_012941995.1_ASM1294199v1_genomic.fna",
      "fileType": "GENOMIC_NUCLEOTIDE_FASTA"
    }
  ]
},{
  "accession": "GCA_012942005.1",
  "files": [
    {
      "filePath": "GCA_012942005.1/GCA_012942005.1_ASM1294200v1_genomic.fna",
      "fileType": "GENOMIC_NUCLEOTIDE_FASTA"
    }
  ]
},{
  "accession": "GCA_012942015.1",
  "files": [
    {
      "filePath": "GCA_012942015.1/GCA_012942015.1_ASM1294201v1_genomic.fna",
      "fileType": "GENOMIC_NUCLEOTIDE_FASTA"
    }
  ]
},{
  "accession": "GCA_012942025.1",
  "files": [
    {
      "filePath": "GCA_012942025.1/GCA_012942025.1_ASM1294202v1_genomic.fna",
      "fileType": "GENOMIC_NUCLEOTIDE_FASTA"
    }
  ]
},{
  "accession": "GCA_012942035.1",
  "files": [
    {
      "filePath": "GCA_012942035.1/GCA_012942035.1_ASM1294203v1_genomic.fna",
      "fileType": "GENOMIC_NUCLEOTIDE_FASTA"
    }
  ]
},{
  "accession": "GCA_012942045.1",
  "files": [
    {
      "filePath": "GCA_012942045.1/GCA_012942045.1_ASM1294204v1_genomic.fna",
      "fileType": "GENOMIC_NUCLEOTIDE_FASTA"
    }
  ]
},{
  "accession": "GCA_012942055.1",
  "files": [
    {
      "filePath": "GCA_012942055.1/GCA_012942055.1_ASM1294205v1_genomic.fna",
      "fileType": "GENOMIC_NUCLEOTIDE_FASTA"
    }
  ]
},{
  "accession": "GCA_012942065.1",
  "files": [
    {
      "filePath": "GCA_012942065.1/GCA_012942065.1_ASM1294206v1_genomic.fna",
      "fileType": "GENOMIC_NUCLEOTIDE_FASTA"
    }
  ]
},{
  "accession": "GCA_012942075.1",
  "files": [
    {
      "filePath": "GCA_012942075.1/GCA_012942075.1_ASM1294207v1_genomic.fna",
      "fileType": "GENOMIC_NUCLEOTIDE_FASTA"
    }
  ]
},{
  "accession": "GCA_012942085.1",
  "files": [
    {
      "filePath": "GCA_012942085.1/GCA_012942085.1_ASM1294208v1_genomic.fna",
      "fileType": "GENOMIC_NUCLEOTIDE_FASTA"
    }
  ]
},{
  "accession": "GCA_012942095.1",
  "files": [
    {
      "filePath": "GCA_012942095.1/GCA_012942095.1_ASM1294209v1_genomic.fna",
      "fileType": "GENOMIC_NUCLEOTIDE_FASTA"
    }
  ]
},{
  "accession": "GCA_012942105.1",
  "files": [
    {
      "filePath": "GCA_012942105.1/GCA_012942105.1_ASM1294210v1_genomic.fna",
      "fileType": "GENOMIC_NUCLEOTIDE_FASTA"
    }
  ]
},{
  "accession": "GCA_012942115.1",
  "files": [
    {
      "filePath": "GCA_012942115.1/GCA_012942115.1_ASM1294211v1_genomic.fna",
      "fileType": "GENOMIC_NUCLEOTIDE_FASTA"
    }
  ]
},{
  "accession": "GCA_012942125.1",
  "files": [
    {
      "filePath": "GCA_012942125.1/GCA_012942125.1_ASM1294212v1_genomic.fna",
      "fileType": "GENOMIC_NUCLEOTIDE_FASTA"
    }
  ]
},{
  "accession": "GCA_012942135.1",
  "files": [
    {
      "filePath": "GCA_012942135.1/GCA_012942135.1_ASM1294213v1_genomic.fna",
      "fileType": "GENOMIC_NUCLEOTIDE_FASTA"
    }
  ]
},{
  "accession": "GCA_012942145.1",
  "files": [
    {
      "filePath": "GCA_012942145.1/GCA_012942145.1_ASM1294214v1_genomic.fna",
      "fileType": "GENOMIC_NUCLEOTIDE_FASTA"
    }
  ]
},{
  "accession": "GCA_012942155.1",
  "files": [
    {
      "filePath": "GCA_012942155.1/GCA_012942155.1_ASM1294215v1_genomic.fna",
      "fileType": "GENOMIC_NUCLEOTIDE_FASTA"
    }
  ]
},{
  "accession": "GCA_012942165.1",
  "files": [
    {
      "filePath": "GCA_012942165.1/GCA_012942165.1_ASM1294216v1_genomic.fna",
      "fileType": "GENOMIC_NUCLEOTIDE_FASTA"
    }
  ]
},{
  "accession": "GCA_012942175.1",
  "files": [
    {
      "filePath": "GCA_012942175.1/GCA_012942175.1_ASM1294217v1_genomic.fna",
      "fileType": "GENOMIC_NUCLEOTIDE_FASTA"
    }
  ]
},{
  "accession": "GCA_012942185.1",
  "files": [
    {
      "filePath": "GCA_012942185.1/GCA_012942185.1_ASM1294218v1_genomic.fna",
      "fileType": "GENOMIC_NUCLEOTIDE_FASTA"
    }
  ]
},{
  "accession": "GCA_012942195.1",
  "files": [
    {
      "filePath": "GCA_012942195.1/GCA_012942195.1_ASM1294219v1_genomic.fna",
      "fileType": "GENOMIC_NUCLEOTIDE_FASTA"
    }
  ]
},{
  "accession": "GCA_012942205.1",
  "files": [
    {
      "filePath": "GCA_012942205.1/GCA_012942205.1_ASM1294220v1_genomic.fna",
      "fileType": "GENOMIC_NUCLEOTIDE_FASTA"
    }
  ]
},{
  "accession": "GCA_012942215.1",
  "files": [
    {
      "filePath": "GCA_012942215.1/GCA_012942215.1_ASM1294221v1_genomic.fna",
      "fileType": "GENOMIC_NUCLEOTIDE_FASTA"
    }
  ]
},{
  "accession": "GCA_012942225.1",
  "files": [
    {
      "filePath": "GCA_012942225.1/GCA_012942225.1_ASM1294222v1_genomic.fna",
      "fileType": "GENOMIC_NUCLEOTIDE_FASTA"
    }
  ]
},{
  "accession": "GCA_012942235.1",
  "files": [
    {
      "filePath": "GCA_012942235.1/GCA_012942235.1_ASM1294223v1_genomic.fna",
      "fileType": "GENOMIC_NUCLEOTIDE_FASTA"
    }
  ]
},{
  "accession": "GCA_012942245.1",
  "files": [
    {
      "filePath": "GCA_012942245.1/GCA_012942245.1_ASM1294224v1_genomic.fna",
      "fileType": "GENOMIC_NUCLEOTIDE_FASTA"
    }
  ]
},{
  "accession": "GCA_012942255.1",
  "files": [
    {
      "filePath": "GCA_012942255.1/GCA_012942255.1_ASM1294225v1_genomic.fna",
      "fileType": "GENOMIC_NUCLEOTIDE_FASTA"
    }
  ]
},{
  "accession": "GCA_012942265.1",
  "files": [
    {
      "filePath": "GCA_012942265.1/GCA_012942265.1_ASM1294226v1_genomic.fna",
      "fileType": "GENOMIC_NUCLEOTIDE_FASTA"
    }
  ]
},{
  "accession": "GCA_012942275.1",
  "files": [
    {
      "filePath": "GCA_012942275.1/GCA_012942275.1_ASM1294227v1_genomic.fna",
      "fileType": "GENOMIC_NUCLEOTIDE_FASTA"
    }
  ]
},{
  "accession": "GCA_012942285.1",
  "files": [
    {
      "filePath": "GCA_012942285.1/GCA_012942285.1_ASM1294228v1_genomic.fna",
      "fileType": "GENOMIC_NUCLEOTIDE_FASTA"
    }
  ]
},{
  "accession": "GCA_012942295.1",
  "files": [
    {
      "filePath": "GCA_012942295.1/GCA_012942295.1_ASM1294229v1_genomic.fna",
      "fileType": "GENOMIC_NUCLEOTIDE_FASTA"
    }
  ]
},{
  "accession": "GCA_012942305.1",
  "files": [
    {
      "filePath": "GCA_012942305.1/GCA_012942305.1_ASM1294230v1_genomic.fna",
      "fileType": "GENOMIC_NUCLEOTIDE_FASTA"
    }
  ]
},{
  "accession": "GCA_012942315.1",
  "files": [
    {
      "filePath": "GCA_012942315.1/GCA_012942315.1_ASM1294231v1_genomic.fna",
      "fileType": "GENOMIC_NUCLEOTIDE_FASTA"
    }
  ]
},{
  "accession": "GCA_012942325.1",
  "files": [
    {
      "filePath": "GCA_012942325.1/GCA_012942325.1_ASM1294232v1_genomic.fna",
      "fileType": "GENOMIC_NUCLEOTIDE_FASTA"
    }
  ]
},{
  "accession": "GCA_012942335.1",
  "files": [
    {
      "filePath": "GCA_012942335.1/GCA_012942335.1_ASM1294233v1_genomic.fna",
      "fileType": "GENOMIC_NUCLEOTIDE_FASTA"
    }
  ]
},{
  "accession": "GCA_012942345.1",
  "files": [
    {
      "filePath": "GCA_012942345.1/GCA_012942345.1_ASM1294234v1_genomic.fna",
      "fileType": "GENOMIC_NUCLEOTIDE_FASTA"
    }
  ]
},{
  "accession": "GCA_012942355.1",
  "files": [
    {
      "filePath": "GCA_012942355.1/GCA_012942355.1_ASM1294235v1_genomic.fna",
      "fileType": "GENOMIC_NUCLEOTIDE_FASTA"
    }
  ]
},{
  "accession": "GCA_012942365.1",
  "files": [
    {
      "filePath": "GCA_012942365.1/GCA_012942365.1_ASM1294236v1_genomic.fna",
      "fileType": "GENOMIC_NUCLEOTIDE_FASTA"
    }
  ]
},{
  "accession": "GCA_012942375.1",
  "files": [
    {
      "filePath": "GCA_012942375.1/GCA_012942375.1_ASM1294237v1_genomic.fna",
      "fileType": "GENOMIC_NUCLEOTIDE_FASTA"
    }
  ]
},{
  "accession": "GCA_012942385.1",
  "files": [
    {
      "filePath": "GCA_012942385.1/GCA_012942385.1_ASM1294238v1_genomic.fna",
      "fileType": "GENOMIC_NUCLEOTIDE_FASTA"
    }
  ]
},{
  "accession": "GCA_012942395.1",
  "files": [
    {
      "filePath": "GCA_012942395.1/GCA_012942395.1_ASM1294239v1_genomic.fna",
      "fileType": "GENOMIC_NUCLEOTIDE_FASTA"
    }
  ]
},{
  "accession": "GCA_012942405.1",
  "files": [
    {
      "filePath": "GCA_012942405.1/GCA_012942405.1_ASM1294240v1_genomic.fna",
      "fileType": "GENOMIC_NUCLEOTIDE_FASTA"
    }
  ]
},{
  "accession": "GCA_012942415.1",
  "files": [
    {
      "filePath": "GCA_012942415.1/GCA_012942415.1_ASM1294241v1_genomic.fna",
      "fileType": "GENOMIC_NUCLEOTIDE_FASTA"
    }
  ]
},{
  "accession": "GCA_012942425.1",
  "files": [
    {
      "filePath": "GCA_012942425.1/GCA_012942425.1_ASM1294242v1_genomic.fna",
      "fileType": "GENOMIC_NUCLEOTIDE_FASTA"
    }
  ]
},{
  "accession": "GCA_012942435.1",
  "files": [
    {
      "filePath": "GCA_012942435.1/GCA_012942435.1_ASM1294243v1_genomic.fna",
      "fileType": "GENOMIC_NUCLEOTIDE_FASTA"
    }
  ]
},{
  "accession": "GCA_012942445.1",
  "files": [
    {
      "filePath": "GCA_012942445.1/GCA_012942445.1_ASM1294244v1_genomic.fna",
      "fileType": "GENOMIC_NUCLEOTIDE_FASTA"
    }
  ]
},{
  "accession": "GCA_012942455.1",
  "files": [
    {
      "filePath": "GCA_012942455.1/GCA_012942455.1_ASM1294245v1_genomic.fna",
      "fileType": "GENOMIC_NUCLEOTIDE_FASTA"
    }
  ]
},{
  "accession": "GCA_012942465.1",
  "files": [
    {
      "filePath": "GCA_012942465.1/GCA_012942465.1_ASM1294246v1_genomic.fna",
      "fileType": "GENOMIC_NUCLEOTIDE_FASTA"
    }
  ]
},{
  "accession": "GCA_012942475.1",
  "files": [
    {
      "filePath": "GCA_012942475.1/GCA_012942475.1_ASM1294247v1_genomic.fna",
      "fileType": "GENOMIC_NUCLEOTIDE_FASTA"
    }
  ]
},{
  "accession": "GCA_012942485.1",
  "files": [
    {
      "filePath": "GCA_012942485.1/GCA_012942485.1_ASM1294248v1_genomic.fna",
      "fileType": "GENOMIC_NUCLEOTIDE_FASTA"
    }
  ]
},{
  "accession": "GCA_012942495.1",
  "files": [
    {
      "filePath": "GCA_012942495.1/GCA_012942495.1_ASM1294249v1_genomic.fna",
      "fileType": "GENOMIC_NUCLEOTIDE_FASTA"
    }
  ]
},{
  "accession": "GCA_012942505.1",
  "files": [
    {
      "filePath": "GCA_012942505.1/GCA_012942505.1_ASM1294250v1_genomic.fna",
      "fileType": "GENOMIC_NUCLEOTIDE_FASTA"
    }
  ]
},{
  "accession": "GCA_012942515.1",
  "files": [
    {
      "filePath": "GCA_012942515.1/GCA_012942515.1_ASM1294251v1_genomic.fna",
      "fileType": "GENOMIC_NUCLEOTIDE_FASTA"
    }
  ]
},{
  "accession": "GCA_012942525.1",
  "files": [
    {
      "filePath": "GCA_012942525.1/GCA_012942525.1_ASM1294252v1_genomic.fna",
      "fileType": "GENOMIC_NUCLEOTIDE_FASTA"
    }
  ]
},{
  "accession": "GCA_012942535.1",
  "files": [
    {
      "filePath": "GCA_012942535.1/GCA_012942535.1_ASM1294253v1_genomic.fna",
      "fileType": "GENOMIC_NUCLEOTIDE_FASTA"
    }
  ]
},{
  "accession": "GCA_012942545.1",
  "files": [
    {
      "filePath": "GCA_012942545.1/GCA_012942545.1_ASM1294254v1_genomic.fna",
      "fileType": "GENOMIC_NUCLEOTIDE_FASTA"
    }
  ]
},{
  "accession": "GCA_012942555.1",
  "files": [
    {
      "filePath": "GCA_012942555.1/GCA_012942555.1_ASM1294255v1_genomic.fna",
      "fileType": "GENOMIC_NUCLEOTIDE_FASTA"
    }
  ]
},{
  "accession": "GCA_012942565.1",
  "files": [
    {
      "filePath": "GCA_012942565.1/GCA_012942565.1_ASM1294256v1_genomic.fna",
      "fileType": "GENOMIC_NUCLEOTIDE_FASTA"
    }
  ]
},{
  "accession": "GCA_012942575.1",
  "files": [
    {
      "filePath": "GCA_012942575.1/GCA_012942575.1_ASM1294257v1_genomic.fna",
      "fileType": "GENOMIC_NUCLEOTIDE_FASTA"
    }
  ]
},{
  "accession": "GCA_012942585.1",
  "files": [
    {
      "filePath": "GCA_012942585.1/GCA_012942585.1_ASM1294258v1_genomic.fna",
      "fileType": "GENOMIC_NUCLEOTIDE_FASTA"
    }
  ]
},{
  "accession": "GCA_012942595.1",
  "files": [
    {
      "filePath": "GCA_012942595.1/GCA_012942595.1_ASM1294259v1_genomic.fna",
      "fileType": "GENOMIC_NUCLEOTIDE_FASTA"
    }
  ]
},{
  "accession": "GCA_012942605.1",
  "files": [
    {
      "filePath": "GCA_012942605.1/GCA_012942605.1_ASM1294260v1_genomic.fna",
      "fileType": "GENOMIC_NUCLEOTIDE_FASTA"
    }
  ]
},{
  "accession": "GCA_012942615.1",
  "files": [
    {
      "filePath": "GCA_012942615.1/GCA_012942615.1_ASM1294261v1_genomic.fna",
      "fileType": "GENOMIC_NUCLEOTIDE_FASTA"
    }
  ]
},{
  "accession": "GCA_012942625.1",
  "files": [
    {
      "filePath": "GCA_012942625.1/GCA_012942625.1_ASM1294262v1_genomic.fna",
      "fileType": "GENOMIC_NUCLEOTIDE_FASTA"
    }
  ]
},{
  "accession": "GCA_012942635.1",
  "files": [
    {
      "filePath": "GCA_012942635.1/GCA_012942635.1_ASM1294263v1_genomic.fna",
      "fileType": "GENOMIC_NUCLEOTIDE_FASTA"
    }
  ]
},{
  "accession": "GCA_012942645.1",
  "files": [
    {
      "filePath": "GCA_012942645.1/GCA_012942645.1_ASM1294264v1_genomic.fna",
      "fileType": "GENOMIC_NUCLEOTIDE_FASTA"
    }
  ]
},{
  "accession": "GCA_012942655.1",
  "files": [
    {
      "filePath": "GCA_012942655.1/GCA_012942655.1_ASM1294265v1_genomic.fna",
      "fileType": "GENOMIC_NUCLEOTIDE_FASTA"
    }
  ]
},{
  "accession": "GCA_012942665.1",
  "files": [
    {
      "filePath": "GCA_012942665.1/GCA_012942665.1_ASM1294266v1_genomic.fna",
      "fileType": "GENOMIC_NUCLEOTIDE_FASTA"
    }
  ]
},{
  "accession": "GCA_012942675.1",
  "files": [
    {
      "filePath": "GCA_012942675.1/GCA_012942675.1_ASM1294267v1_genomic.fna",
      "fileType": "GENOMIC_NUCLEOTIDE_FASTA"
    }
  ]
},{
  "accession": "GCA_012942685.1",
  "files": [
    {
      "filePath": "GCA_012942685.1/GCA_012942685.1_ASM1294268v1_genomic.fna",
      "fileType": "GENOMIC_NUCLEOTIDE_FASTA"
    }
  ]
},{
  "accession": "GCA_012942695.1",
  "files": [
    {
      "filePath": "GCA_012942695.1/GCA_012942695.1_ASM1294269v1_genomic.fna",
      "fileType": "GENOMIC_NUCLEOTIDE_FASTA"
    }
  ]
},{
  "accession": "GCA_012942705.1",
  "files": [
    {
      "filePath": "GCA_012942705.1/GCA_012942705.1_ASM1294270v1_genomic.fna",
      "fileType": "GENOMIC_NUCLEOTIDE_FASTA"
    }
  ]
},{
  "accession": "GCA_012942715.1",
  "files": [
    {
      "filePath": "GCA_012942715.1/GCA_012942715.1_ASM1294271v1_genomic.fna",
      "fileType": "GENOMIC_NUCLEOTIDE_FASTA"
    }
  ]
},{
  "accession": "GCA_012942725.1",
  "files": [
    {
      "filePath": "GCA_012942725.1/GCA_012942725.1_ASM1294272v1_genomic.fna",
      "fileType": "GENOMIC_NUCLEOTIDE_FASTA"
    }
  ]
},{
  "accession": "GCA_012942735.1",
  "files": [
    {
      "filePath": "GCA_012942735.1/GCA_012942735.1_ASM1294273v1_genomic.fna",
      "fileType": "GENOMIC_NUCLEOTIDE_FASTA"
    }
  ]
},{
  "accession": "GCA_012942745.1",
  "files": [
    {
      "filePath": "GCA_012942745.1/GCA_012942745.1_ASM1294274v1_genomic.fna",
      "fileType": "GENOMIC_NUCLEOTIDE_FASTA"
    }
  ]
},{
  "accession": "GCA_012942755.1",
  "files": [
    {
      "filePath": "GCA_012942755.1/GCA_012942755.1_ASM1294275v1_genomic.fna",
      "fileType": "GENOMIC_NUCLEOTIDE_FASTA"
    }
  ]
},{
  "accession": "GCA_012942765.1",
  "files": [
    {
      "filePath": "GCA_012942765.1/GCA_012942765.1_ASM1294276v1_genomic.fna",
      "fileType": "GENOMIC_NUCLEOTIDE_FASTA"
    }
  ]
},{
  "accession": "GCA_012942775.1",
  "files": [
    {
      "filePath": "GCA_012942775.1/GCA_012942775.1_ASM1294277v1_genomic.fna",
      "fileType": "GENOMIC_NUCLEOTIDE_FASTA"
    }
  ]
},{
  "accession": "GCA_012942785.1",
  "files": [
    {
      "filePath": "GCA_012942785.1/GCA_012942785.1_ASM1294278v1_genomic.fna",
      "fileType": "GENOMIC_NUCLEOTIDE_FASTA"
    }
  ]
},{
  "accession": "GCA_012942795.1",
  "files": [
    {
      "filePath": "GCA_012942795.1/GCA_012942795.1_ASM1294279v1_genomic.fna",
      "fileType": "GENOMIC_NUCLEOTIDE_FASTA"
    }
  ]
},{
  "accession": "GCA_012942805.1",
  "files": [
    {
      "filePath": "GCA_012942805.1/GCA_012942805.1_ASM1294280v1_genomic.fna",
      "fileType": "GENOMIC_NUCLEOTIDE_FASTA"
    }
  ]
},{
  "accession": "GCA_012942815.1",
  "files": [
    {
      "filePath": "GCA_012942815.1/GCA_012942815.1_ASM1294281v1_genomic.fna",
      "fileType": "GENOMIC_NUCLEOTIDE_FASTA"
    }
  ]
},{
  "accession": "GCA_012942825.1",
  "files": [
    {
      "filePath": "GCA_012942825.1/GCA_012942825.1_ASM1294282v1_genomic.fna",
      "fileType": "GENOMIC_NUCLEOTIDE_FASTA"
    }
  ]
},{
  "accession": "GCA_012942835.1",
  "files": [
    {
      "filePath": "GCA_012942835.1/GCA_012942835.1_ASM1294283v1_genomic.fna",
      "fileType": "GENOMIC_NUCLEOTIDE_FASTA"
    }
  ]
},{
  "accession": "GCA_012942845.1",
  "files": [
    {
      "filePath": "GCA_012942845.1/GCA_012942845.1_ASM1294284v1_genomic.fna",
      "fileType": "GENOMIC_NUCLEOTIDE_FASTA"
    }
  ]
},{
  "accession": "GCA_012942855.1",
  "files": [
    {
      "filePath": "GCA_012942855.1/GCA_012942855.1_ASM1294285v1_genomic.fna",
      "fileType": "GENOMIC_NUCLEOTIDE_FASTA"
    }
  ]
},{
  "accession": "GCA_012942865.1",
  "files": [
    {
      "filePath": "GCA_012942865.1/GCA_012942865.1_ASM1294286v1_genomic.fna",
      "fileType": "GENOMIC_NUCLEOTIDE_FASTA"
    }
  ]
},{
  "accession": "GCA_012942875.1",
  "files": [
    {
      "filePath": "GCA_012942875.1/GCA_012942875.1_ASM1294287v1_genomic.fna",
      "fileType": "GENOMIC_NUCLEOTIDE_FASTA"
    }
  ]
},{
  "accession": "GCA_012942885.1",
  "files": [
    {
      "filePath": "GCA_012942885.1/GCA_012942885.1_ASM1294288v1_genomic.fna",
      "fileType": "GENOMIC_NUCLEOTIDE_FASTA"
    }
  ]
},{
  "accession": "GCA_012942895.1",
  "files": [
    {
      "filePath": "GCA_012942895.1/GCA_012942895.1_ASM1294289v1_genomic.fna",
      "fileType": "GENOMIC_NUCLEOTIDE_FASTA"
    }
  ]
},{
  "accession": "GCA_012942905.1",
  "files": [
    {
      "filePath": "GCA_012942905.1/GCA_012942905.1_ASM1294290v1_genomic.fna",
      "fileType": "GENOMIC_NUCLEOTIDE_FASTA"
    }
  ]
},{
  "accession": "GCA_012942915.1",
  "files": [
    {
      "filePath": "GCA_012942915.1/GCA_012942915.1_ASM1294291v1_genomic.fna",
      "fileType": "GENOMIC_NUCLEOTIDE_FASTA"
    }
  ]
},{
  "accession": "GCA_012942925.1",
  "files": [
    {
      "filePath": "GCA_012942925.1/GCA_012942925.1_ASM1294292v1_genomic.fna",
      "fileType": "GENOMIC_NUCLEOTIDE_FASTA"
    }
  ]
},{
  "accession": "GCA_012942935.1",
  "files": [
    {
      "filePath": "GCA_012942935.1/GCA_012942935.1_ASM1294293v1_genomic.fna",
      "fileType": "GENOMIC_NUCLEOTIDE_FASTA"
    }
  ]
},{
  "accession": "GCA_012942945.1",
  "files": [
    {
      "filePath": "GCA_012942945.1/GCA_012942945.1_ASM1294294v1_genomic.fna",
      "fileType": "GENOMIC_NUCLEOTIDE_FASTA"
    }
  ]
},{
  "accession": "GCA_012942955.1",
  "files": [
    {
      "filePath": "GCA_012942955.1/GCA_012942955.1_ASM1294295v1_genomic.fna",
      "fileType": "GENOMIC_NUCLEOTIDE_FASTA"
    }
  ]
},{
  "accession": "GCA_012942965.1",
  "files": [
    {
      "filePath": "GCA_012942965.1/GCA_012942965.1_ASM1294296v1_genomic.fna",
      "fileType": "GENOMIC_NUCLEOTIDE_FASTA"
    }
  ]
},{
  "accession": "GCA_012942975.1",
  "files": [
    {
      "filePath": "GCA_012942975.1/GCA_012942975.1_ASM1294297v1_genomic.fna",
      "fileType": "GENOMIC_NUCLEOTIDE_FASTA"
    }
  ]
},{
  "accession": "GCA_012942985.1",
  "files": [
    {
      "filePath": "GCA_012942985.1/GCA_012942985.1_ASM1294298v1_genomic.fna",
      "fileType": "GENOMIC_NUCLEOTIDE_FASTA"
    }
  ]
},{
  "accession": "GCA_012942995.1",
  "files": [
    {
      "filePath": "GCA_012942995.1/GCA_012942995.1_ASM1294299v1_genomic.fna",
      "fileType": "GENOMIC_NUCLEOTIDE_FASTA"
    }
  ]
},{
  "accession": "GCA_012943005.1",
  "files": [
    {
      "filePath": "GCA_012943005.1/GCA_012943005.1_ASM1294300v1_genomic.fna",
      "fileType": "GENOMIC_NUCLEOTIDE_FASTA"
    }
  ]
},{
  "accession": "GCA_012943015.1",
  "files": [
    {
      "filePath": "GCA_012943015.1/GCA_012943015.1_ASM1294301v1_genomic.fna",
      "fileType": "GENOMIC_NUCLEOTIDE_FASTA"
    }
  ]
},{
  "accession": "GCA_012943025.1",
  "files": [
    {
      "filePath": "GCA_012943025.1/GCA_012943025.1_ASM1294302v1_genomic.fna",
      "fileType": "GENOMIC_NUCLEOTIDE_FASTA"
    }
  ]
},{
  "accession": "GCA_012943035.1",
  "files": [
    {
      "filePath": "GCA_012943035.1/GCA_012943035.1_ASM1294303v1_genomic.fna",
      "fileType": "GENOMIC_NUCLEOTIDE_FASTA"
    }
  ]
},{
  "accession": "GCA_012943045.1",
  "files": [
    {
      "filePath": "GCA_012943045.1/GCA_012943045.1_ASM1294304v1_genomic.fna",
      "fileType": "GENOMIC_NUCLEOTIDE_FASTA"
    }
  ]
},{
  "accession": "GCA_012943055.1",
  "files": [
    {
      "filePath": "GCA_012943055.1/GCA_012943055.1_ASM1294305v1_genomic.fna",
      "fileType": "GENOMIC_NUCLEOTIDE_FASTA"
    }
  ]
},{
  "accession": "GCA_012943065.1",
  "files": [
    {
      "filePath": "GCA_012943065.1/GCA_012943065.1_ASM1294306v1_genomic.fna",
      "fileType": "GENOMIC_NUCLEOTIDE_FASTA"
    }
  ]
},{
  "accession": "GCA_012943075.1",
  "files": [
    {
      "filePath": "GCA_012943075.1/GCA_012943075.1_ASM1294307v1_genomic.fna",
      "fileType": "GENOMIC_NUCLEOTIDE_FASTA"
    }
  ]
},{
  "accession": "GCA_012943085.1",
  "files": [
    {
      "filePath": "GCA_012943085.1/GCA_012943085.1_ASM1294308v1_genomic.fna",
      "fileType": "GENOMIC_NUCLEOTIDE_FASTA"
    }
  ]
},{
  "accession": "GCA_012943095.1",
  "files": [
    {
      "filePath": "GCA_012943095.1/GCA_012943095.1_ASM1294309v1_genomic.fna",
      "fileType": "GENOMIC_NUCLEOTIDE_FASTA"
    }
  ]
},{
  "accession": "GCA_012943105.1",
  "files": [
    {
      "filePath": "GCA_012943105.1/GCA_012943105.1_ASM1294310v1_genomic.fna",
      "fileType": "GENOMIC_NUCLEOTIDE_FASTA"
    }
  ]
},{
  "accession": "GCA_012943115.1",
  "files": [
    {
      "filePath": "GCA_012943115.1/GCA_012943115.1_ASM1294311v1_genomic.fna",
      "fileType": "GENOMIC_NUCLEOTIDE_FASTA"
    }
  ]
},{
  "accession": "GCA_012943125.1",
  "files": [
    {
      "filePath": "GCA_012943125.1/GCA_012943125.1_ASM1294312v1_genomic.fna",
      "fileType": "GENOMIC_NUCLEOTIDE_FASTA"
    }
  ]
},{
  "accession": "GCA_012943135.1",
  "files": [
    {
      "filePath": "GCA_012943135.1/GCA_012943135.1_ASM1294313v1_genomic.fna",
      "fileType": "GENOMIC_NUCLEOTIDE_FASTA"
    }
  ]
},{
  "accession": "GCA_012943145.1",
  "files": [
    {
      "filePath": "GCA_012943145.1/GCA_012943145.1_ASM1294314v1_genomic.fna",
      "fileType": "GENOMIC_NUCLEOTIDE_FASTA"
    }
  ]
},{
  "accession": "GCA_012943155.1",
  "files": [
    {
      "filePath": "GCA_012943155.1/GCA_012943155.1_ASM1294315v1_genomic.fna",
      "fileType": "GENOMIC_NUCLEOTIDE_FASTA"
    }
  ]
},{
  "accession": "GCA_012943165.1",
  "files": [
    {
      "filePath": "GCA_012943165.1/GCA_012943165.1_ASM1294316v1_genomic.fna",
      "fileType": "GENOMIC_NUCLEOTIDE_FASTA"
    }
  ]
},{
  "accession": "GCA_012943175.1",
  "files": [
    {
      "filePath": "GCA_012943175.1/GCA_012943175.1_ASM1294317v1_genomic.fna",
      "fileType": "GENOMIC_NUCLEOTIDE_FASTA"
    }
  ]
},{
  "accession": "GCA_012943185.1",
  "files": [
    {
      "filePath": "GCA_012943185.1/GCA_012943185.1_ASM1294318v1_genomic.fna",
      "fileType": "GENOMIC_NUCLEOTIDE_FASTA"
    }
  ]
},{
  "accession": "GCA_012943195.1",
  "files": [
    {
      "filePath": "GCA_012943195.1/GCA_012943195.1_ASM1294319v1_genomic.fna",
      "fileType": "GENOMIC_NUCLEOTIDE_FASTA"
    }
  ]
},{
  "accession": "GCA_012943205.1",
  "files": [
    {
      "filePath": "GCA_012943205.1/GCA_012943205.1_ASM1294320v1_genomic.fna",
      "fileType": "GENOMIC_NUCLEOTIDE_FASTA"
    }
  ]
},{
  "accession": "GCA_012943215.1",
  "files": [
    {
      "filePath": "GCA_012943215.1/GCA_012943215.1_ASM1294321v1_genomic.fna",
      "fileType": "GENOMIC_NUCLEOTIDE_FASTA"
    }
  ]
},{
  "accession": "GCA_012943225.1",
  "files": [
    {
      "filePath": "GCA_012943225.1/GCA_012943225.1_ASM1294322v1_genomic.fna",
      "fileType": "GENOMIC_NUCLEOTIDE_FASTA"
    }
  ]
},{
  "accession": "GCA_012943235.1",
  "files": [
    {
      "filePath": "GCA_012943235.1/GCA_012943235.1_ASM1294323v1_genomic.fna",
      "fileType": "GENOMIC_NUCLEOTIDE_FASTA"
    }
  ]
},{
  "accession": "GCA_012943245.1",
  "files": [
    {
      "filePath": "GCA_012943245.1/GCA_012943245.1_ASM1294324v1_genomic.fna",
      "fileType": "GENOMIC_NUCLEOTIDE_FASTA"
    }
  ]
},{
  "accession": "GCA_012943255.1",
  "files": [
    {
      "filePath": "GCA_012943255.1/GCA_012943255.1_ASM1294325v1_genomic.fna",
      "fileType": "GENOMIC_NUCLEOTIDE_FASTA"
    }
  ]
},{
  "accession": "GCA_012943265.1",
  "files": [
    {
      "filePath": "GCA_012943265.1/GCA_012943265.1_ASM1294326v1_genomic.fna",
      "fileType": "GENOMIC_NUCLEOTIDE_FASTA"
    }
  ]
},{
  "accession": "GCA_012943275.1",
  "files": [
    {
      "filePath": "GCA_012943275.1/GCA_012943275.1_ASM1294327v1_genomic.fna",
      "fileType": "GENOMIC_NUCLEOTIDE_FASTA"
    }
  ]
},{
  "accession": "GCA_012943285.1",
  "files": [
    {
      "filePath": "GCA_012943285.1/GCA_012943285.1_ASM1294328v1_genomic.fna",
      "fileType": "GENOMIC_NUCLEOTIDE_FASTA"
    }
  ]
},{
  "accession": "GCA_012943295.1",
  "files": [
    {
      "filePath": "GCA_012943295.1/GCA_012943295.1_ASM1294329v1_genomic.fna",
      "fileType": "GENOMIC_NUCLEOTIDE_FASTA"
    }
  ]
},{
  "accession": "GCA_012943305.1",
  "files": [
    {
      "filePath": "GCA_012943305.1/GCA_012943305.1_ASM1294330v1_genomic.fna",
      "fileType": "GENOMIC_NUCLEOTIDE_FASTA"
    }
  ]
},{
  "accession": "GCA_012943315.1",
  "files": [
    {
      "filePath": "GCA_012943315.1/GCA_012943315.1_ASM1294331v1_genomic.fna",
      "fileType": "GENOMIC_NUCLEOTIDE_FASTA"
    }
  ]
},{
  "accession": "GCA_012943325.1",
  "files": [
    {
      "filePath": "GCA_012943325.1/GCA_012943325.1_ASM1294332v1_genomic.fna",
      "fileType": "GENOMIC_NUCLEOTIDE_FASTA"
    }
  ]
},{
  "accession": "GCA_012943335.1",
  "files": [
    {
      "filePath": "GCA_012943335.1/GCA_012943335.1_ASM1294333v1_genomic.fna",
      "fileType": "GENOMIC_NUCLEOTIDE_FASTA"
    }
  ]
},{
  "accession": "GCA_012943345.1",
  "files": [
    {
      "filePath": "GCA_012943345.1/GCA_012943345.1_ASM1294334v1_genomic.fna",
      "fileType": "GENOMIC_NUCLEOTIDE_FASTA"
    }
  ]
},{
  "accession": "GCA_012943355.1",
  "files": [
    {
      "filePath": "GCA_012943355.1/GCA_012943355.1_ASM1294335v1_genomic.fna",
      "fileType": "GENOMIC_NUCLEOTIDE_FASTA"
    }
  ]
},{
  "accession": "GCA_012943365.1",
  "files": [
    {
      "filePath": "GCA_012943365.1/GCA_012943365.1_ASM1294336v1_genomic.fna",
      "fileType": "GENOMIC_NUCLEOTIDE_FASTA"
    }
  ]
},{
  "accession": "GCA_012943375.1",
  "files": [
    {
      "filePath": "GCA_012943375.1/GCA_012943375.1_ASM1294337v1_genomic.fna",
      "fileType": "GENOMIC_NUCLEOTIDE_FASTA"
    }
  ]
},{
  "accession": "GCA_012943385.1",
  "files": [
    {
      "filePath": "GCA_012943385.1/GCA_012943385.1_ASM1294338v1_genomic.fna",
      "fileType": "GENOMIC_NUCLEOTIDE_FASTA"
    }
  ]
},{
  "accession": "GCA_012943395.1",
  "files": [
    {
      "filePath": "GCA_012943395.1/GCA_012943395.1_ASM1294339v1_genomic.fna",
      "fileType": "GENOMIC_NUCLEOTIDE_FASTA"
    }
  ]
},{
  "accession": "GCA_012943405.1",
  "files": [
    {
      "filePath": "GCA_012943405.1/GCA_012943405.1_ASM1294340v1_genomic.fna",
      "fileType": "GENOMIC_NUCLEOTIDE_FASTA"
    }
  ]
},{
  "accession": "GCA_012943415.1",
  "files": [
    {
      "filePath": "GCA_012943415.1/GCA_012943415.1_ASM1294341v1_genomic.fna",
      "fileType": "GENOMIC_NUCLEOTIDE_FASTA"
    }
  ]
},{
  "accession": "GCA_012943425.1",
  "files": [
    {
      "filePath": "GCA_012943425.1/GCA_012943425.1_ASM1294342v1_genomic.fna",
      "fileType": "GENOMIC_NUCLEOTIDE_FASTA"
    }
  ]
},{
  "accession": "GCA_012943435.1",
  "files": [
    {
      "filePath": "GCA_012943435.1/GCA_012943435.1_ASM1294343v1_genomic.fna",
      "fileType": "GENOMIC_NUCLEOTIDE_FASTA"
    }
  ]
},{
  "accession": "GCA_012943445.1",
  "files": [
    {
      "filePath": "GCA_012943445.1/GCA_012943445.1_ASM1294344v1_genomic.fna",
      "fileType": "GENOMIC_NUCLEOTIDE_FASTA"
    }
  ]
},{
  "accession": "GCA_012943455.1",
  "files": [
    {
      "filePath": "GCA_012943455.1/GCA_012943455.1_ASM1294345v1_genomic.fna",
      "fileType": "GENOMIC_NUCLEOTIDE_FASTA"
    }
  ]
},{
  "accession": "GCA_012943465.1",
  "files": [
    {
      "filePath": "GCA_012943465.1/GCA_012943465.1_ASM1294346v1_genomic.fna",
      "fileType": "GENOMIC_NUCLEOTIDE_FASTA"
    }
  ]
},{
  "accession": "GCA_012955455.1",
  "files": [
    {
      "filePath": "GCA_012955455.1/GCA_012955455.1_ASM1295545v1_genomic.fna",
      "fileType": "GENOMIC_NUCLEOTIDE_FASTA"
    }
  ]
},{
  "accession": "GCA_013087685.1",
  "files": [
    {
      "filePath": "GCA_013087685.1/GCA_013087685.1_ASM1308768v1_genomic.fna",
      "fileType": "GENOMIC_NUCLEOTIDE_FASTA"
    }
  ]
},{
  "accession": "GCA_018547885.1",
  "files": [
    {
      "filePath": "GCA_018547885.1/GCA_018547885.1_ASM1854788v1_genomic.fna",
      "fileType": "GENOMIC_NUCLEOTIDE_FASTA"
    }
  ]
},{
  "accession": "GCA_018577745.1",
  "files": [
    {
      "filePath": "GCA_018577745.1/GCA_018577745.1_ASM1857774v1_genomic.fna",
      "fileType": "GENOMIC_NUCLEOTIDE_FASTA"
    }
  ]
},{
  "accession": "GCA_018580305.1",
  "files": [
    {
      "filePath": "GCA_018580305.1/GCA_018580305.1_ASM1858030v1_genomic.fna",
      "fileType": "GENOMIC_NUCLEOTIDE_FASTA"
    }
  ]
},{
  "accession": "GCA_018594665.1",
  "files": [
    {
      "filePath": "GCA_018594665.1/GCA_018594665.1_ASM1859466v1_genomic.fna",
      "fileType": "GENOMIC_NUCLEOTIDE_FASTA"
    }
  ]
},{
  "accession": "GCA_019089895.1",
  "files": [
    {
      "filePath": "GCA_019089895.1/GCA_019089895.1_ASM1908989v1_genomic.fna",
      "fileType": "GENOMIC_NUCLEOTIDE_FASTA"
    }
  ]
},{
  "accession": "GCA_019089905.1",
  "files": [
    {
      "filePath": "GCA_019089905.1/GCA_019089905.1_ASM1908990v1_genomic.fna",
      "fileType": "GENOMIC_NUCLEOTIDE_FASTA"
    }
  ]
},{
  "accession": "GCA_019089915.1",
  "files": [
    {
      "filePath": "GCA_019089915.1/GCA_019089915.1_ASM1908991v1_genomic.fna",
      "fileType": "GENOMIC_NUCLEOTIDE_FASTA"
    }
  ]
},{
  "accession": "GCA_019089925.1",
  "files": [
    {
      "filePath": "GCA_019089925.1/GCA_019089925.1_ASM1908992v1_genomic.fna",
      "fileType": "GENOMIC_NUCLEOTIDE_FASTA"
    }
  ]
},{
  "accession": "GCA_019089935.1",
  "files": [
    {
      "filePath": "GCA_019089935.1/GCA_019089935.1_ASM1908993v1_genomic.fna",
      "fileType": "GENOMIC_NUCLEOTIDE_FASTA"
    }
  ]
},{
  "accession": "GCA_019089945.1",
  "files": [
    {
      "filePath": "GCA_019089945.1/GCA_019089945.1_ASM1908994v1_genomic.fna",
      "fileType": "GENOMIC_NUCLEOTIDE_FASTA"
    }
  ]
},{
  "accession": "GCA_023156475.1",
  "files": [
    {
      "filePath": "GCA_023156475.1/GCA_023156475.1_ASM2315647v1_genomic.fna",
      "fileType": "GENOMIC_NUCLEOTIDE_FASTA"
    }
  ]
},{
  "accession": "GCA_023156495.1",
  "files": [
    {
      "filePath": "GCA_023156495.1/GCA_023156495.1_ASM2315649v1_genomic.fna",
      "fileType": "GENOMIC_NUCLEOTIDE_FASTA"
    }
  ]
},{
  "accession": "GCA_023156895.1",
  "files": [
    {
      "filePath": "GCA_023156895.1/GCA_023156895.1_ASM2315689v1_genomic.fna",
      "fileType": "GENOMIC_NUCLEOTIDE_FASTA"
    }
  ]
},{
  "accession": "GCA_023158165.1",
  "files": [
    {
      "filePath": "GCA_023158165.1/GCA_023158165.1_ASM2315816v1_genomic.fna",
      "fileType": "GENOMIC_NUCLEOTIDE_FASTA"
    }
  ]
},{
  "accession": "GCA_029885945.1",
  "files": [
    {
      "filePath": "GCA_029885945.1/GCA_029885945.1_ASM2988594v1_genomic.fna",
      "fileType": "GENOMIC_NUCLEOTIDE_FASTA"
    }
  ]
},{
  "accession": "GCA_030384915.2",
  "files": [
    {
      "filePath": "GCA_030384915.2/GCA_030384915.2_ASM3038491v1_genomic.fna",
      "fileType": "GENOMIC_NUCLEOTIDE_FASTA"
    }
  ]
},{
  "accession": "GCA_031136875.1",
  "files": [
    {
      "filePath": "GCA_031136875.1/GCA_031136875.1_ASM3113687v1_genomic.fna",
      "fileType": "GENOMIC_NUCLEOTIDE_FASTA"
    }
  ]
},{
  "accession": "GCA_031136885.1",
  "files": [
    {
      "filePath": "GCA_031136885.1/GCA_031136885.1_ASM3113688v1_genomic.fna",
      "fileType": "GENOMIC_NUCLEOTIDE_FASTA"
    }
  ]
},{
  "accession": "GCA_031136895.1",
  "files": [
    {
      "filePath": "GCA_031136895.1/GCA_031136895.1_ASM3113689v1_genomic.fna",
      "fileType": "GENOMIC_NUCLEOTIDE_FASTA"
    }
  ]
},{
  "accession": "GCA_031173105.1",
  "files": [
    {
      "filePath": "GCA_031173105.1/GCA_031173105.1_ASM3117310v1_genomic.fna",
      "fileType": "GENOMIC_NUCLEOTIDE_FASTA"
    }
  ]
},{
  "accession": "GCA_031189015.1",
  "files": [
    {
      "filePath": "GCA_031189015.1/GCA_031189015.1_ASM3118901v1_genomic.fna",
      "fileType": "GENOMIC_NUCLEOTIDE_FASTA"
    }
  ]
},{
  "accession": "GCA_031189175.1",
  "files": [
    {
      "filePath": "GCA_031189175.1/GCA_031189175.1_ASM3118917v1_genomic.fna",
      "fileType": "GENOMIC_NUCLEOTIDE_FASTA"
    }
  ]
},{
  "accession": "GCA_031193275.1",
  "files": [
    {
      "filePath": "GCA_031193275.1/GCA_031193275.1_MACV1_SAG12__genomic.fna",
      "fileType": "GENOMIC_NUCLEOTIDE_FASTA"
    }
  ]
},{
  "accession": "GCA_031193285.1",
  "files": [
    {
      "filePath": "GCA_031193285.1/GCA_031193285.1_MACV2_SAG8_genomic.fna",
      "fileType": "GENOMIC_NUCLEOTIDE_FASTA"
    }
  ]
},{
  "accession": "GCA_031193515.1",
  "files": [
    {
      "filePath": "GCA_031193515.1/GCA_031193515.1_ASM3119351v1_genomic.fna",
      "fileType": "GENOMIC_NUCLEOTIDE_FASTA"
    }
  ]
},{
  "accession": "GCA_031199275.1",
  "files": [
    {
      "filePath": "GCA_031199275.1/GCA_031199275.1_ManilaXenoma_genomic.fna",
      "fileType": "GENOMIC_NUCLEOTIDE_FASTA"
    }
  ]
},{
  "accession": "GCA_031219505.1",
  "files": [
    {
      "filePath": "GCA_031219505.1/GCA_031219505.1_ASM3121950v1_genomic.fna",
      "fileType": "GENOMIC_NUCLEOTIDE_FASTA"
    }
  ]
},{
  "accession": "GCA_031275185.1",
  "files": [
    {
      "filePath": "GCA_031275185.1/GCA_031275185.1_ASM3127518v1_genomic.fna",
      "fileType": "GENOMIC_NUCLEOTIDE_FASTA"
    }
  ]
},{
  "accession": "GCA_031321525.1",
  "files": [
    {
      "filePath": "GCA_031321525.1/GCA_031321525.1_PangolinPV_MJ23_genomic.fna",
      "fileType": "GENOMIC_NUCLEOTIDE_FASTA"
    }
  ]
},{
  "accession": "GCA_031523265.1",
  "files": [
    {
      "filePath": "GCA_031523265.1/GCA_031523265.1_ASM3152326v1_genomic.fna",
      "fileType": "GENOMIC_NUCLEOTIDE_FASTA"
    }
  ]
},{
  "accession": "GCA_031528505.1",
  "files": [
    {
      "filePath": "GCA_031528505.1/GCA_031528505.1_ASM3152850v1_genomic.fna",
      "fileType": "GENOMIC_NUCLEOTIDE_FASTA"
    }
  ]
},{
  "accession": "GCA_031528645.1",
  "files": [
    {
      "filePath": "GCA_031528645.1/GCA_031528645.1_ASM3152864v1_genomic.fna",
      "fileType": "GENOMIC_NUCLEOTIDE_FASTA"
    }
  ]
},{
  "accession": "GCA_031528655.1",
  "files": [
    {
      "filePath": "GCA_031528655.1/GCA_031528655.1_ASM3152865v1_genomic.fna",
      "fileType": "GENOMIC_NUCLEOTIDE_FASTA"
    }
  ]
},{
  "accession": "GCA_031528735.1",
  "files": [
    {
      "filePath": "GCA_031528735.1/GCA_031528735.1_ASM3152873v1_genomic.fna",
      "fileType": "GENOMIC_NUCLEOTIDE_FASTA"
    }
  ]
},{
  "accession": "GCA_031528925.1",
  "files": [
    {
      "filePath": "GCA_031528925.1/GCA_031528925.1_ASM3152892v1_genomic.fna",
      "fileType": "GENOMIC_NUCLEOTIDE_FASTA"
    }
  ]
},{
  "accession": "GCA_031579545.1",
  "files": [
    {
      "filePath": "GCA_031579545.1/GCA_031579545.1_ASM3157954v1_genomic.fna",
      "fileType": "GENOMIC_NUCLEOTIDE_FASTA"
    }
  ]
},{
  "accession": "GCA_031766085.1",
  "files": [
    {
      "filePath": "GCA_031766085.1/GCA_031766085.1_ASM3176608v1_genomic.fna",
      "fileType": "GENOMIC_NUCLEOTIDE_FASTA"
    }
  ]
},{
  "accession": "GCA_031767325.1",
  "files": [
    {
      "filePath": "GCA_031767325.1/GCA_031767325.1_ASM3176732v1_genomic.fna",
      "fileType": "GENOMIC_NUCLEOTIDE_FASTA"
    }
  ]
},{
  "accession": "GCA_031767665.1",
  "files": [
    {
      "filePath": "GCA_031767665.1/GCA_031767665.1_ASM3176766v1_genomic.fna",
      "fileType": "GENOMIC_NUCLEOTIDE_FASTA"
    }
  ]
},{
  "accession": "GCA_031778215.1",
  "files": [
    {
      "filePath": "GCA_031778215.1/GCA_031778215.1_ASM3177821v1_genomic.fna",
      "fileType": "GENOMIC_NUCLEOTIDE_FASTA"
    }
  ]
},{
  "accession": "GCA_034885365.1",
  "files": [
    {
      "filePath": "GCA_034885365.1/GCA_034885365.1_ASM3488536v1_genomic.fna",
      "fileType": "GENOMIC_NUCLEOTIDE_FASTA"
    }
  ]
},{
  "accession": "GCA_038387785.1",
  "files": [
    {
      "filePath": "GCA_038387785.1/GCA_038387785.1_canu_ALL.chop_medaka2_cut_1-234_genomic.fna",
      "fileType": "GENOMIC_NUCLEOTIDE_FASTA"
    }
  ]
},{
  "accession": "GCA_900094045.1",
  "files": [
    {
      "filePath": "GCA_900094045.1/GCA_900094045.1_LASV_isolate_Alzey_genomic.fna",
      "fileType": "GENOMIC_NUCLEOTIDE_FASTA"
    }
  ]
},{
  "accession": "GCA_900155505.1",
  "files": [
    {
      "filePath": "GCA_900155505.1/GCA_900155505.1_lib01455_genomic.fna",
      "fileType": "GENOMIC_NUCLEOTIDE_FASTA"
    }
  ]
},{
  "accession": "GCA_900155515.1",
  "files": [
    {
      "filePath": "GCA_900155515.1/GCA_900155515.1_lib01454_genomic.fna",
      "fileType": "GENOMIC_NUCLEOTIDE_FASTA"
    }
  ]
},{
  "accession": "GCA_900197215.1",
  "files": [
    {
      "filePath": "GCA_900197215.1/GCA_900197215.1_PAstV_GER_L00855-K14_14-04_2014_genomic.fna",
      "fileType": "GENOMIC_NUCLEOTIDE_FASTA"
    }
  ]
},{
  "accession": "GCA_900197255.1",
  "files": [
    {
      "filePath": "GCA_900197255.1/GCA_900197255.1_PAstV_GER_L00919-K17_14-02_2014_genomic.fna",
      "fileType": "GENOMIC_NUCLEOTIDE_FASTA"
    }
  ]
},{
  "accession": "GCF_000837525.1",
  "files": [
    {
      "filePath": "GCF_000837525.1/GCF_000837525.1_ViralProj14168_genomic.fna",
      "fileType": "GENOMIC_NUCLEOTIDE_FASTA"
    }
  ]
},{
  "accession": "GCF_000842105.1",
  "files": [
    {
      "filePath": "GCF_000842105.1/GCF_000842105.1_ViralProj14252_genomic.fna",
      "fileType": "GENOMIC_NUCLEOTIDE_FASTA"
    }
  ]
},{
  "accession": "GCF_000845285.1",
  "files": [
    {
      "filePath": "GCF_000845285.1/GCF_000845285.1_ViralProj14567_genomic.fna",
      "fileType": "GENOMIC_NUCLEOTIDE_FASTA"
    }
  ]
},{
  "accession": "GCF_000851025.1",
  "files": [
    {
      "filePath": "GCF_000851025.1/GCF_000851025.1_ViralMultiSegProj14862_genomic.fna",
      "fileType": "GENOMIC_NUCLEOTIDE_FASTA"
    }
  ]
},{
  "accession": "GCF_000851705.1",
  "files": [
    {
      "filePath": "GCF_000851705.1/GCF_000851705.1_ViralMultiSegProj14864_genomic.fna",
      "fileType": "GENOMIC_NUCLEOTIDE_FASTA"
    }
  ]
},{
  "accession": "GCF_000853285.1",
  "files": [
    {
      "filePath": "GCF_000853285.1/GCF_000853285.1_ViralMultiSegProj14863_genomic.fna",
      "fileType": "GENOMIC_NUCLEOTIDE_FASTA"
    }
  ]
},{
  "accession": "GCF_000853425.1",
  "files": [
    {
      "filePath": "GCF_000853425.1/GCF_000853425.1_ViralProj14897_genomic.fna",
      "fileType": "GENOMIC_NUCLEOTIDE_FASTA"
    }
  ]
},{
  "accession": "GCF_000853725.1",
  "files": [
    {
      "filePath": "GCF_000853725.1/GCF_000853725.1_ViralMultiSegProj14931_genomic.fna",
      "fileType": "GENOMIC_NUCLEOTIDE_FASTA"
    }
  ]
},{
  "accession": "GCF_000853765.1",
  "files": [
    {
      "filePath": "GCF_000853765.1/GCF_000853765.1_ViralMultiSegProj14939_genomic.fna",
      "fileType": "GENOMIC_NUCLEOTIDE_FASTA"
    }
  ]
},{
  "accession": "GCF_000855165.1",
  "files": [
    {
      "filePath": "GCF_000855165.1/GCF_000855165.1_ViralProj15095_genomic.fna",
      "fileType": "GENOMIC_NUCLEOTIDE_FASTA"
    }
  ]
},{
  "accession": "GCF_000856045.1",
  "files": [
    {
      "filePath": "GCF_000856045.1/GCF_000856045.1_ViralMultiSegProj14919_genomic.fna",
      "fileType": "GENOMIC_NUCLEOTIDE_FASTA"
    }
  ]
},{
  "accession": "GCF_000856545.1",
  "files": [
    {
      "filePath": "GCF_000856545.1/GCF_000856545.1_ViralMultiSegProj15028_genomic.fna",
      "fileType": "GENOMIC_NUCLEOTIDE_FASTA"
    }
  ]
},{
  "accession": "GCF_000857485.1",
  "files": [
    {
      "filePath": "GCF_000857485.1/GCF_000857485.1_ViralProj15231_genomic.fna",
      "fileType": "GENOMIC_NUCLEOTIDE_FASTA"
    }
  ]
},{
  "accession": "GCF_000857945.1",
  "files": [
    {
      "filePath": "GCF_000857945.1/GCF_000857945.1_ViralProj15128_genomic.fna",
      "fileType": "GENOMIC_NUCLEOTIDE_FASTA"
    }
  ]
},{
  "accession": "GCF_000861305.1",
  "files": [
    {
      "filePath": "GCF_000861305.1/GCF_000861305.1_ViralProj15317_genomic.fna",
      "fileType": "GENOMIC_NUCLEOTIDE_FASTA"
    }
  ]
},{
  "accession": "GCF_000866245.1",
  "files": [
    {
      "filePath": "GCF_000866245.1/GCF_000866245.1_ViralMultiSegProj16582_genomic.fna",
      "fileType": "GENOMIC_NUCLEOTIDE_FASTA"
    }
  ]
},{
  "accession": "GCF_000866285.1",
  "files": [
    {
      "filePath": "GCF_000866285.1/GCF_000866285.1_ViralMultiSegProj16633_genomic.fna",
      "fileType": "GENOMIC_NUCLEOTIDE_FASTA"
    }
  ]
},{
  "accession": "GCF_000867345.1",
  "files": [
    {
      "filePath": "GCF_000867345.1/GCF_000867345.1_ViralProj17103_genomic.fna",
      "fileType": "GENOMIC_NUCLEOTIDE_FASTA"
    }
  ]
},{
  "accession": "GCF_000867765.1",
  "files": [
    {
      "filePath": "GCF_000867765.1/GCF_000867765.1_ViralProj18131_genomic.fna",
      "fileType": "GENOMIC_NUCLEOTIDE_FASTA"
    }
  ]
},{
  "accession": "GCF_000868625.1",
  "files": [
    {
      "filePath": "GCF_000868625.1/GCF_000868625.1_ViralProj18133_genomic.fna",
      "fileType": "GENOMIC_NUCLEOTIDE_FASTA"
    }
  ]
},{
  "accession": "GCF_000868765.1",
  "files": [
    {
      "filePath": "GCF_000868765.1/GCF_000868765.1_ViralProj18531_genomic.fna",
      "fileType": "GENOMIC_NUCLEOTIDE_FASTA"
    }
  ]
},{
  "accession": "GCF_000869545.1",
  "files": [
    {
      "filePath": "GCF_000869545.1/GCF_000869545.1_ViralProj18129_genomic.fna",
      "fileType": "GENOMIC_NUCLEOTIDE_FASTA"
    }
  ]
},{
  "accession": "GCF_000871885.1",
  "files": [
    {
      "filePath": "GCF_000871885.1/GCF_000871885.1_ViralProj20647_genomic.fna",
      "fileType": "GENOMIC_NUCLEOTIDE_FASTA"
    }
  ]
},{
  "accession": "GCF_000872465.1",
  "files": [
    {
      "filePath": "GCF_000872465.1/GCF_000872465.1_ViralMultiSegProj28319_genomic.fna",
      "fileType": "GENOMIC_NUCLEOTIDE_FASTA"
    }
  ]
},{
  "accession": "GCF_000872485.1",
  "files": [
    {
      "filePath": "GCF_000872485.1/GCF_000872485.1_ViralMultiSegProj28327_genomic.fna",
      "fileType": "GENOMIC_NUCLEOTIDE_FASTA"
    }
  ]
},{
  "accession": "GCF_000872565.1",
  "files": [
    {
      "filePath": "GCF_000872565.1/GCF_000872565.1_ViralMultiSegProj28323_genomic.fna",
      "fileType": "GENOMIC_NUCLEOTIDE_FASTA"
    }
  ]
},{
  "accession": "GCF_000872865.1",
  "files": [
    {
      "filePath": "GCF_000872865.1/GCF_000872865.1_ViralMultiSegProj29833_genomic.fna",
      "fileType": "GENOMIC_NUCLEOTIDE_FASTA"
    }
  ]
},{
  "accession": "GCF_000872925.1",
  "files": [
    {
      "filePath": "GCF_000872925.1/GCF_000872925.1_ViralMultiSegProj29903_genomic.fna",
      "fileType": "GENOMIC_NUCLEOTIDE_FASTA"
    }
  ]
},{
  "accession": "GCF_000873485.1",
  "files": [
    {
      "filePath": "GCF_000873485.1/GCF_000873485.1_ViralProj20651_genomic.fna",
      "fileType": "GENOMIC_NUCLEOTIDE_FASTA"
    }
  ]
},{
  "accession": "GCF_000874145.1",
  "files": [
    {
      "filePath": "GCF_000874145.1/GCF_000874145.1_ViralProj20649_genomic.fna",
      "fileType": "GENOMIC_NUCLEOTIDE_FASTA"
    }
  ]
},{
  "accession": "GCF_000874845.1",
  "files": [
    {
      "filePath": "GCF_000874845.1/GCF_000874845.1_ViralMultiSegProj28325_genomic.fna",
      "fileType": "GENOMIC_NUCLEOTIDE_FASTA"
    }
  ]
},{
  "accession": "GCF_000875205.1",
  "files": [
    {
      "filePath": "GCF_000875205.1/GCF_000875205.1_ViralMultiSegProj29905_genomic.fna",
      "fileType": "GENOMIC_NUCLEOTIDE_FASTA"
    }
  ]
},{
  "accession": "GCF_000879235.1",
  "files": [
    {
      "filePath": "GCF_000879235.1/GCF_000879235.1_ViralMultiSegProj29223_genomic.fna",
      "fileType": "GENOMIC_NUCLEOTIDE_FASTA"
    }
  ]
},{
  "accession": "GCF_000879315.1",
  "files": [
    {
      "filePath": "GCF_000879315.1/GCF_000879315.1_ViralMultiSegProj29831_genomic.fna",
      "fileType": "GENOMIC_NUCLEOTIDE_FASTA"
    }
  ]
},{
  "accession": "GCF_000883815.1",
  "files": [
    {
      "filePath": "GCF_000883815.1/GCF_000883815.1_ViralProj37891_genomic.fna",
      "fileType": "GENOMIC_NUCLEOTIDE_FASTA"
    }
  ]
},{
  "accession": "GCF_000885555.1",
  "files": [
    {
      "filePath": "GCF_000885555.1/GCF_000885555.1_ViralMultiSegProj38405_genomic.fna",
      "fileType": "GENOMIC_NUCLEOTIDE_FASTA"
    }
  ]
},{
  "accession": "GCF_000887735.1",
  "files": [
    {
      "filePath": "GCF_000887735.1/GCF_000887735.1_ViralProj60047_genomic.fna",
      "fileType": "GENOMIC_NUCLEOTIDE_FASTA"
    }
  ]
},{
  "accession": "GCF_000887975.1",
  "files": [
    {
      "filePath": "GCF_000887975.1/GCF_000887975.1_ViralProj61909_genomic.fna",
      "fileType": "GENOMIC_NUCLEOTIDE_FASTA"
    }
  ]
},{
  "accession": "GCF_000893975.1",
  "files": [
    {
      "filePath": "GCF_000893975.1/GCF_000893975.1_ViralMultiSegProj76617_genomic.fna",
      "fileType": "GENOMIC_NUCLEOTIDE_FASTA"
    }
  ]
},{
  "accession": "GCF_000911395.1",
  "files": [
    {
      "filePath": "GCF_000911395.1/GCF_000911395.1_ViralProj227357_genomic.fna",
      "fileType": "GENOMIC_NUCLEOTIDE_FASTA"
    }
  ]
},{
  "accession": "GCF_000917455.1",
  "files": [
    {
      "filePath": "GCF_000917455.1/GCF_000917455.1_ViralProj240576_genomic.fna",
      "fileType": "GENOMIC_NUCLEOTIDE_FASTA"
    }
  ]
},{
  "accession": "GCF_000920335.1",
  "files": [
    {
      "filePath": "GCF_000920335.1/GCF_000920335.1_ViralMultiSegProj241107_genomic.fna",
      "fileType": "GENOMIC_NUCLEOTIDE_FASTA"
    }
  ]
},{
  "accession": "GCF_000924315.1",
  "files": [
    {
      "filePath": "GCF_000924315.1/GCF_000924315.1_ViralMultiSegProj262089_genomic.fna",
      "fileType": "GENOMIC_NUCLEOTIDE_FASTA"
    }
  ]
},{
  "accession": "GCF_000925275.1",
  "files": [
    {
      "filePath": "GCF_000925275.1/GCF_000925275.1_ViralProj263848_genomic.fna",
      "fileType": "GENOMIC_NUCLEOTIDE_FASTA"
    }
  ]
},{
  "accession": "GCF_000927095.2",
  "files": [
    {
      "filePath": "GCF_000927095.2/GCF_000927095.2_ViralProj264920_genomic.fna",
      "fileType": "GENOMIC_NUCLEOTIDE_FASTA"
    }
  ]
},{
  "accession": "GCF_000929375.1",
  "files": [
    {
      "filePath": "GCF_000929375.1/GCF_000929375.1_ViralMultiSegProj274117_genomic.fna",
      "fileType": "GENOMIC_NUCLEOTIDE_FASTA"
    }
  ]
},{
  "accession": "GCF_000930735.1",
  "files": [
    {
      "filePath": "GCF_000930735.1/GCF_000930735.1_ViralMultiSegProj271777_genomic.fna",
      "fileType": "GENOMIC_NUCLEOTIDE_FASTA"
    }
  ]
},{
  "accession": "GCF_000930915.1",
  "files": [
    {
      "filePath": "GCF_000930915.1/GCF_000930915.1_ViralMultiSegProj273480_genomic.fna",
      "fileType": "GENOMIC_NUCLEOTIDE_FASTA"
    }
  ]
},{
  "accession": "GCF_000969115.1",
  "files": [
    {
      "filePath": "GCF_000969115.1/GCF_000969115.1_ViralProj280299_genomic.fna",
      "fileType": "GENOMIC_NUCLEOTIDE_FASTA"
    }
  ]
},{
  "accession": "GCF_001019795.1",
  "files": [
    {
      "filePath": "GCF_001019795.1/GCF_001019795.1_ViralMultiSegProj285599_genomic.fna",
      "fileType": "GENOMIC_NUCLEOTIDE_FASTA"
    }
  ]
},{
  "accession": "GCF_001020075.1",
  "files": [
    {
      "filePath": "GCF_001020075.1/GCF_001020075.1_ViralMultiSegProj285600_genomic.fna",
      "fileType": "GENOMIC_NUCLEOTIDE_FASTA"
    }
  ]
},{
  "accession": "GCF_001274145.1",
  "files": [
    {
      "filePath": "GCF_001274145.1/GCF_001274145.1_ViralProj293733_genomic.fna",
      "fileType": "GENOMIC_NUCLEOTIDE_FASTA"
    }
  ]
},{
  "accession": "GCF_001482975.1",
  "files": [
    {
      "filePath": "GCF_001482975.1/GCF_001482975.1_ViralProj306787_genomic.fna",
      "fileType": "GENOMIC_NUCLEOTIDE_FASTA"
    }
  ]
},{
  "accession": "GCF_001503675.1",
  "files": [
    {
      "filePath": "GCF_001503675.1/GCF_001503675.1_ViralProj307963_genomic.fna",
      "fileType": "GENOMIC_NUCLEOTIDE_FASTA"
    }
  ]
},{
  "accession": "GCF_001504475.1",
  "files": [
    {
      "filePath": "GCF_001504475.1/GCF_001504475.1_ViralProj307962_genomic.fna",
      "fileType": "GENOMIC_NUCLEOTIDE_FASTA"
    }
  ]
},{
  "accession": "GCF_001505275.1",
  "files": [
    {
      "filePath": "GCF_001505275.1/GCF_001505275.1_ViralProj307960_genomic.fna",
      "fileType": "GENOMIC_NUCLEOTIDE_FASTA"
    }
  ]
},{
  "accession": "GCF_001505475.1",
  "files": [
    {
      "filePath": "GCF_001505475.1/GCF_001505475.1_ViralProj307869_genomic.fna",
      "fileType": "GENOMIC_NUCLEOTIDE_FASTA"
    }
  ]
},{
  "accession": "GCF_001505935.1",
  "files": [
    {
      "filePath": "GCF_001505935.1/GCF_001505935.1_ViralProj307961_genomic.fna",
      "fileType": "GENOMIC_NUCLEOTIDE_FASTA"
    }
  ]
},{
  "accession": "GCF_001576855.1",
  "files": [
    {
      "filePath": "GCF_001576855.1/GCF_001576855.1_RNAV_Palmer_2010-2011_Season_Total_genomic.fna",
      "fileType": "GENOMIC_NUCLEOTIDE_FASTA"
    }
  ]
},{
  "accession": "GCF_001579355.1",
  "files": [
    {
      "filePath": "GCF_001579355.1/GCF_001579355.1_RNAV_Palmer_2010-2011_Season_Total_genomic.fna",
      "fileType": "GENOMIC_NUCLEOTIDE_FASTA"
    }
  ]
},{
  "accession": "GCF_001579415.1",
  "files": [
    {
      "filePath": "GCF_001579415.1/GCF_001579415.1_RNAV_Palmer_2010-2011_Season_20110217_genomic.fna",
      "fileType": "GENOMIC_NUCLEOTIDE_FASTA"
    }
  ]
},{
  "accession": "GCF_001579455.1",
  "files": [
    {
      "filePath": "GCF_001579455.1/GCF_001579455.1_RNAV_Palmer_2010-2011_Season_Total_genomic.fna",
      "fileType": "GENOMIC_NUCLEOTIDE_FASTA"
    }
  ]
},{
  "accession": "GCF_001579475.1",
  "files": [
    {
      "filePath": "GCF_001579475.1/GCF_001579475.1_RNAV_Palmer_2010-2011_Season_Total_genomic.fna",
      "fileType": "GENOMIC_NUCLEOTIDE_FASTA"
    }
  ]
},{
  "accession": "GCF_001645975.1",
  "files": [
    {
      "filePath": "GCF_001645975.1/GCF_001645975.1_ViralProj321699_genomic.fna",
      "fileType": "GENOMIC_NUCLEOTIDE_FASTA"
    }
  ]
},{
  "accession": "GCF_001706885.1",
  "files": [
    {
      "filePath": "GCF_001706885.1/GCF_001706885.1_ViralProj339070_genomic.fna",
      "fileType": "GENOMIC_NUCLEOTIDE_FASTA"
    }
  ]
},{
  "accession": "GCF_001736695.1",
  "files": [
    {
      "filePath": "GCF_001736695.1/GCF_001736695.1_ViralProj343484_genomic.fna",
      "fileType": "GENOMIC_NUCLEOTIDE_FASTA"
    }
  ]
},{
  "accession": "GCF_002145745.1",
  "files": [
    {
      "filePath": "GCF_002145745.1/GCF_002145745.1_ViralProj386338_genomic.fna",
      "fileType": "GENOMIC_NUCLEOTIDE_FASTA"
    }
  ]
},{
  "accession": "GCF_002145825.3",
  "files": [
    {
      "filePath": "GCF_002145825.3/GCF_002145825.3_ASM214582v3_genomic.fna",
      "fileType": "GENOMIC_NUCLEOTIDE_FASTA"
    }
  ]
},{
  "accession": "GCF_002145945.1",
  "files": [
    {
      "filePath": "GCF_002145945.1/GCF_002145945.1_ViralProj386339_genomic.fna",
      "fileType": "GENOMIC_NUCLEOTIDE_FASTA"
    }
  ]
},{
  "accession": "GCF_002194425.1",
  "files": [
    {
      "filePath": "GCF_002194425.1/GCF_002194425.1_ViralProj390416_genomic.fna",
      "fileType": "GENOMIC_NUCLEOTIDE_FASTA"
    }
  ]
},{
  "accession": "GCF_002605285.1",
  "files": [
    {
      "filePath": "GCF_002605285.1/GCF_002605285.1_ASM260528v1_genomic.fna",
      "fileType": "GENOMIC_NUCLEOTIDE_FASTA"
    }
  ]
},{
  "accession": "GCF_002818825.1",
  "files": [
    {
      "filePath": "GCF_002818825.1/GCF_002818825.1_ASM281882v1_genomic.fna",
      "fileType": "GENOMIC_NUCLEOTIDE_FASTA"
    }
  ]
},{
  "accession": "GCF_002818925.1",
  "files": [
    {
      "filePath": "GCF_002818925.1/GCF_002818925.1_ASM281892v1_genomic.fna",
      "fileType": "GENOMIC_NUCLEOTIDE_FASTA"
    }
  ]
},{
  "accession": "GCF_002818965.1",
  "files": [
    {
      "filePath": "GCF_002818965.1/GCF_002818965.1_ASM281896v1_genomic.fna",
      "fileType": "GENOMIC_NUCLEOTIDE_FASTA"
    }
  ]
},{
  "accession": "GCF_002819005.1",
  "files": [
    {
      "filePath": "GCF_002819005.1/GCF_002819005.1_ASM281900v1_genomic.fna",
      "fileType": "GENOMIC_NUCLEOTIDE_FASTA"
    }
  ]
},{
  "accession": "GCF_002819045.1",
  "files": [
    {
      "filePath": "GCF_002819045.1/GCF_002819045.1_ASM281904v1_genomic.fna",
      "fileType": "GENOMIC_NUCLEOTIDE_FASTA"
    }
  ]
},{
  "accession": "GCF_002822785.1",
  "files": [
    {
      "filePath": "GCF_002822785.1/GCF_002822785.1_ASM282278v1_genomic.fna",
      "fileType": "GENOMIC_NUCLEOTIDE_FASTA"
    }
  ]
},{
  "accession": "GCF_002867575.1",
  "files": [
    {
      "filePath": "GCF_002867575.1/GCF_002867575.1_ASM286757v1_genomic.fna",
      "fileType": "GENOMIC_NUCLEOTIDE_FASTA"
    }
  ]
},{
  "accession": "GCF_002888915.1",
  "files": [
    {
      "filePath": "GCF_002888915.1/GCF_002888915.1_ASM288891v1_genomic.fna",
      "fileType": "GENOMIC_NUCLEOTIDE_FASTA"
    }
  ]
},{
  "accession": "GCF_002986645.1",
  "files": [
    {
      "filePath": "GCF_002986645.1/GCF_002986645.1_ASM298664v1_genomic.fna",
      "fileType": "GENOMIC_NUCLEOTIDE_FASTA"
    }
  ]
},{
  "accession": "GCF_003032625.1",
  "files": [
    {
      "filePath": "GCF_003032625.1/GCF_003032625.1_ASM303262v1_genomic.fna",
      "fileType": "GENOMIC_NUCLEOTIDE_FASTA"
    }
  ]
},{
  "accession": "GCF_003034005.1",
  "files": [
    {
      "filePath": "GCF_003034005.1/GCF_003034005.1_ASM303400v1_genomic.fna",
      "fileType": "GENOMIC_NUCLEOTIDE_FASTA"
    }
  ]
},{
  "accession": "GCF_004786975.1",
  "files": [
    {
      "filePath": "GCF_004786975.1/GCF_004786975.1_ASM478697v1_genomic.fna",
      "fileType": "GENOMIC_NUCLEOTIDE_FASTA"
    }
  ]
},{
  "accession": "GCF_004787055.1",
  "files": [
    {
      "filePath": "GCF_004787055.1/GCF_004787055.1_Marine_RNA_virus_SF-2_genomic.fna",
      "fileType": "GENOMIC_NUCLEOTIDE_FASTA"
    }
  ]
},{
  "accession": "GCF_004787095.1",
  "files": [
    {
      "filePath": "GCF_004787095.1/GCF_004787095.1_ASM478709v1_genomic.fna",
      "fileType": "GENOMIC_NUCLEOTIDE_FASTA"
    }
  ]
},{
  "accession": "GCF_004787495.1",
  "files": [
    {
      "filePath": "GCF_004787495.1/GCF_004787495.1_ASM478749v1_genomic.fna",
      "fileType": "GENOMIC_NUCLEOTIDE_FASTA"
    }
  ]
},{
  "accession": "GCF_004788795.1",
  "files": [
    {
      "filePath": "GCF_004788795.1/GCF_004788795.1_ASM478879v1_genomic.fna",
      "fileType": "GENOMIC_NUCLEOTIDE_FASTA"
    }
  ]
},{
  "accession": "GCF_004788815.1",
  "files": [
    {
      "filePath": "GCF_004788815.1/GCF_004788815.1_ASM478881v1_genomic.fna",
      "fileType": "GENOMIC_NUCLEOTIDE_FASTA"
    }
  ]
},{
  "accession": "GCF_004788835.1",
  "files": [
    {
      "filePath": "GCF_004788835.1/GCF_004788835.1_ASM478883v1_genomic.fna",
      "fileType": "GENOMIC_NUCLEOTIDE_FASTA"
    }
  ]
},{
  "accession": "GCF_004789475.1",
  "files": [
    {
      "filePath": "GCF_004789475.1/GCF_004789475.1_ASM478947v1_genomic.fna",
      "fileType": "GENOMIC_NUCLEOTIDE_FASTA"
    }
  ]
},{
  "accession": "GCF_006298165.1",
  "files": [
    {
      "filePath": "GCF_006298165.1/GCF_006298165.1_ASM629816v1_genomic.fna",
      "fileType": "GENOMIC_NUCLEOTIDE_FASTA"
    }
  ]
},{
  "accession": "GCF_006298385.1",
  "files": [
    {
      "filePath": "GCF_006298385.1/GCF_006298385.1_ASM629838v1_genomic.fna",
      "fileType": "GENOMIC_NUCLEOTIDE_FASTA"
    }
  ]
},{
  "accession": "GCF_008766475.1",
  "files": [
    {
      "filePath": "GCF_008766475.1/GCF_008766475.1_ASM876647v1_genomic.fna",
      "fileType": "GENOMIC_NUCLEOTIDE_FASTA"
    }
  ]
},{
  "accession": "GCF_013087685.1",
  "files": [
    {
      "filePath": "GCF_013087685.1/GCF_013087685.1_ASM1308768v1_genomic.fna",
      "fileType": "GENOMIC_NUCLEOTIDE_FASTA"
    }
  ]
},{
  "accession": "GCF_018547885.1",
  "files": [
    {
      "filePath": "GCF_018547885.1/GCF_018547885.1_ASM1854788v1_genomic.fna",
      "fileType": "GENOMIC_NUCLEOTIDE_FASTA"
    }
  ]
},{
  "accession": "GCF_018577745.1",
  "files": [
    {
      "filePath": "GCF_018577745.1/GCF_018577745.1_ASM1857774v1_genomic.fna",
      "fileType": "GENOMIC_NUCLEOTIDE_FASTA"
    }
  ]
},{
  "accession": "GCF_018580305.1",
  "files": [
    {
      "filePath": "GCF_018580305.1/GCF_018580305.1_ASM1858030v1_genomic.fna",
      "fileType": "GENOMIC_NUCLEOTIDE_FASTA"
    }
  ]
},{
  "accession": "GCF_018594665.1",
  "files": [
    {
      "filePath": "GCF_018594665.1/GCF_018594665.1_ASM1859466v1_genomic.fna",
      "fileType": "GENOMIC_NUCLEOTIDE_FASTA"
    }
  ]
},{
  "accession": "GCF_019089895.1",
  "files": [
    {
      "filePath": "GCF_019089895.1/GCF_019089895.1_ASM1908989v1_genomic.fna",
      "fileType": "GENOMIC_NUCLEOTIDE_FASTA"
    }
  ]
},{
  "accession": "GCF_019089945.1",
  "files": [
    {
      "filePath": "GCF_019089945.1/GCF_019089945.1_ASM1908994v1_genomic.fna",
      "fileType": "GENOMIC_NUCLEOTIDE_FASTA"
    }
  ]
},{
  "accession": "GCF_023156895.1",
  "files": [
    {
      "filePath": "GCF_023156895.1/GCF_023156895.1_ASM2315689v1_genomic.fna",
      "fileType": "GENOMIC_NUCLEOTIDE_FASTA"
    }
  ]
},{
  "accession": "GCF_029885945.1",
  "files": [
    {
      "filePath": "GCF_029885945.1/GCF_029885945.1_ASM2988594v1_genomic.fna",
      "fileType": "GENOMIC_NUCLEOTIDE_FASTA"
    }
  ]
},{
  "accession": "GCA_012943475.1",
  "files": [
    {
      "filePath": "GCA_012943475.1/GCA_012943475.1_ASM1294347v1_genomic.fna",
      "fileType": "GENOMIC_NUCLEOTIDE_FASTA"
    }
  ]
},{
  "accession": "GCA_012943485.1",
  "files": [
    {
      "filePath": "GCA_012943485.1/GCA_012943485.1_ASM1294348v1_genomic.fna",
      "fileType": "GENOMIC_NUCLEOTIDE_FASTA"
    }
  ]
},{
  "accession": "GCA_012943495.1",
  "files": [
    {
      "filePath": "GCA_012943495.1/GCA_012943495.1_ASM1294349v1_genomic.fna",
      "fileType": "GENOMIC_NUCLEOTIDE_FASTA"
    }
  ]
},{
  "accession": "GCA_012943505.1",
  "files": [
    {
      "filePath": "GCA_012943505.1/GCA_012943505.1_ASM1294350v1_genomic.fna",
      "fileType": "GENOMIC_NUCLEOTIDE_FASTA"
    }
  ]
},{
  "accession": "GCA_012943515.1",
  "files": [
    {
      "filePath": "GCA_012943515.1/GCA_012943515.1_ASM1294351v1_genomic.fna",
      "fileType": "GENOMIC_NUCLEOTIDE_FASTA"
    }
  ]
},{
  "accession": "GCA_012943525.1",
  "files": [
    {
      "filePath": "GCA_012943525.1/GCA_012943525.1_ASM1294352v1_genomic.fna",
      "fileType": "GENOMIC_NUCLEOTIDE_FASTA"
    }
  ]
},{
  "accession": "GCA_012943535.1",
  "files": [
    {
      "filePath": "GCA_012943535.1/GCA_012943535.1_ASM1294353v1_genomic.fna",
      "fileType": "GENOMIC_NUCLEOTIDE_FASTA"
    }
  ]
},{
  "accession": "GCA_012943545.1",
  "files": [
    {
      "filePath": "GCA_012943545.1/GCA_012943545.1_ASM1294354v1_genomic.fna",
      "fileType": "GENOMIC_NUCLEOTIDE_FASTA"
    }
  ]
},{
  "accession": "GCA_012943555.1",
  "files": [
    {
      "filePath": "GCA_012943555.1/GCA_012943555.1_ASM1294355v1_genomic.fna",
      "fileType": "GENOMIC_NUCLEOTIDE_FASTA"
    }
  ]
},{
  "accession": "GCA_012943565.1",
  "files": [
    {
      "filePath": "GCA_012943565.1/GCA_012943565.1_ASM1294356v1_genomic.fna",
      "fileType": "GENOMIC_NUCLEOTIDE_FASTA"
    }
  ]
},{
  "accession": "GCA_012943575.1",
  "files": [
    {
      "filePath": "GCA_012943575.1/GCA_012943575.1_ASM1294357v1_genomic.fna",
      "fileType": "GENOMIC_NUCLEOTIDE_FASTA"
    }
  ]
},{
  "accession": "GCA_012943585.1",
  "files": [
    {
      "filePath": "GCA_012943585.1/GCA_012943585.1_ASM1294358v1_genomic.fna",
      "fileType": "GENOMIC_NUCLEOTIDE_FASTA"
    }
  ]
},{
  "accession": "GCA_012943595.1",
  "files": [
    {
      "filePath": "GCA_012943595.1/GCA_012943595.1_ASM1294359v1_genomic.fna",
      "fileType": "GENOMIC_NUCLEOTIDE_FASTA"
    }
  ]
},{
  "accession": "GCA_012943605.1",
  "files": [
    {
      "filePath": "GCA_012943605.1/GCA_012943605.1_ASM1294360v1_genomic.fna",
      "fileType": "GENOMIC_NUCLEOTIDE_FASTA"
    }
  ]
},{
  "accession": "GCA_012943615.1",
  "files": [
    {
      "filePath": "GCA_012943615.1/GCA_012943615.1_ASM1294361v1_genomic.fna",
      "fileType": "GENOMIC_NUCLEOTIDE_FASTA"
    }
  ]
},{
  "accession": "GCA_012943625.1",
  "files": [
    {
      "filePath": "GCA_012943625.1/GCA_012943625.1_ASM1294362v1_genomic.fna",
      "fileType": "GENOMIC_NUCLEOTIDE_FASTA"
    }
  ]
},{
  "accession": "GCA_012943635.1",
  "files": [
    {
      "filePath": "GCA_012943635.1/GCA_012943635.1_ASM1294363v1_genomic.fna",
      "fileType": "GENOMIC_NUCLEOTIDE_FASTA"
    }
  ]
},{
  "accession": "GCA_012943645.1",
  "files": [
    {
      "filePath": "GCA_012943645.1/GCA_012943645.1_ASM1294364v1_genomic.fna",
      "fileType": "GENOMIC_NUCLEOTIDE_FASTA"
    }
  ]
},{
  "accession": "GCA_012943655.1",
  "files": [
    {
      "filePath": "GCA_012943655.1/GCA_012943655.1_ASM1294365v1_genomic.fna",
      "fileType": "GENOMIC_NUCLEOTIDE_FASTA"
    }
  ]
},{
  "accession": "GCA_012943665.1",
  "files": [
    {
      "filePath": "GCA_012943665.1/GCA_012943665.1_ASM1294366v1_genomic.fna",
      "fileType": "GENOMIC_NUCLEOTIDE_FASTA"
    }
  ]
},{
  "accession": "GCA_012943675.1",
  "files": [
    {
      "filePath": "GCA_012943675.1/GCA_012943675.1_ASM1294367v1_genomic.fna",
      "fileType": "GENOMIC_NUCLEOTIDE_FASTA"
    }
  ]
},{
  "accession": "GCA_012943685.1",
  "files": [
    {
      "filePath": "GCA_012943685.1/GCA_012943685.1_ASM1294368v1_genomic.fna",
      "fileType": "GENOMIC_NUCLEOTIDE_FASTA"
    }
  ]
},{
  "accession": "GCA_012943695.1",
  "files": [
    {
      "filePath": "GCA_012943695.1/GCA_012943695.1_ASM1294369v1_genomic.fna",
      "fileType": "GENOMIC_NUCLEOTIDE_FASTA"
    }
  ]
},{
  "accession": "GCA_012943705.1",
  "files": [
    {
      "filePath": "GCA_012943705.1/GCA_012943705.1_ASM1294370v1_genomic.fna",
      "fileType": "GENOMIC_NUCLEOTIDE_FASTA"
    }
  ]
},{
  "accession": "GCA_012943715.1",
  "files": [
    {
      "filePath": "GCA_012943715.1/GCA_012943715.1_ASM1294371v1_genomic.fna",
      "fileType": "GENOMIC_NUCLEOTIDE_FASTA"
    }
  ]
},{
  "accession": "GCA_012943725.1",
  "files": [
    {
      "filePath": "GCA_012943725.1/GCA_012943725.1_ASM1294372v1_genomic.fna",
      "fileType": "GENOMIC_NUCLEOTIDE_FASTA"
    }
  ]
},{
  "accession": "GCA_012943735.1",
  "files": [
    {
      "filePath": "GCA_012943735.1/GCA_012943735.1_ASM1294373v1_genomic.fna",
      "fileType": "GENOMIC_NUCLEOTIDE_FASTA"
    }
  ]
},{
  "accession": "GCA_012943745.1",
  "files": [
    {
      "filePath": "GCA_012943745.1/GCA_012943745.1_ASM1294374v1_genomic.fna",
      "fileType": "GENOMIC_NUCLEOTIDE_FASTA"
    }
  ]
},{
  "accession": "GCA_012943755.1",
  "files": [
    {
      "filePath": "GCA_012943755.1/GCA_012943755.1_ASM1294375v1_genomic.fna",
      "fileType": "GENOMIC_NUCLEOTIDE_FASTA"
    }
  ]
},{
  "accession": "GCA_012943765.1",
  "files": [
    {
      "filePath": "GCA_012943765.1/GCA_012943765.1_ASM1294376v1_genomic.fna",
      "fileType": "GENOMIC_NUCLEOTIDE_FASTA"
    }
  ]
},{
  "accession": "GCA_012943775.1",
  "files": [
    {
      "filePath": "GCA_012943775.1/GCA_012943775.1_ASM1294377v1_genomic.fna",
      "fileType": "GENOMIC_NUCLEOTIDE_FASTA"
    }
  ]
},{
  "accession": "GCA_012943785.1",
  "files": [
    {
      "filePath": "GCA_012943785.1/GCA_012943785.1_ASM1294378v1_genomic.fna",
      "fileType": "GENOMIC_NUCLEOTIDE_FASTA"
    }
  ]
},{
  "accession": "GCA_012943795.1",
  "files": [
    {
      "filePath": "GCA_012943795.1/GCA_012943795.1_ASM1294379v1_genomic.fna",
      "fileType": "GENOMIC_NUCLEOTIDE_FASTA"
    }
  ]
},{
  "accession": "GCA_012943805.1",
  "files": [
    {
      "filePath": "GCA_012943805.1/GCA_012943805.1_ASM1294380v1_genomic.fna",
      "fileType": "GENOMIC_NUCLEOTIDE_FASTA"
    }
  ]
},{
  "accession": "GCA_012943815.1",
  "files": [
    {
      "filePath": "GCA_012943815.1/GCA_012943815.1_ASM1294381v1_genomic.fna",
      "fileType": "GENOMIC_NUCLEOTIDE_FASTA"
    }
  ]
},{
  "accession": "GCA_012943825.1",
  "files": [
    {
      "filePath": "GCA_012943825.1/GCA_012943825.1_ASM1294382v1_genomic.fna",
      "fileType": "GENOMIC_NUCLEOTIDE_FASTA"
    }
  ]
},{
  "accession": "GCA_012943835.1",
  "files": [
    {
      "filePath": "GCA_012943835.1/GCA_012943835.1_ASM1294383v1_genomic.fna",
      "fileType": "GENOMIC_NUCLEOTIDE_FASTA"
    }
  ]
},{
  "accession": "GCA_012943845.1",
  "files": [
    {
      "filePath": "GCA_012943845.1/GCA_012943845.1_ASM1294384v1_genomic.fna",
      "fileType": "GENOMIC_NUCLEOTIDE_FASTA"
    }
  ]
},{
  "accession": "GCA_012943855.1",
  "files": [
    {
      "filePath": "GCA_012943855.1/GCA_012943855.1_ASM1294385v1_genomic.fna",
      "fileType": "GENOMIC_NUCLEOTIDE_FASTA"
    }
  ]
},{
  "accession": "GCA_012943865.1",
  "files": [
    {
      "filePath": "GCA_012943865.1/GCA_012943865.1_ASM1294386v1_genomic.fna",
      "fileType": "GENOMIC_NUCLEOTIDE_FASTA"
    }
  ]
},{
  "accession": "GCA_012943875.1",
  "files": [
    {
      "filePath": "GCA_012943875.1/GCA_012943875.1_ASM1294387v1_genomic.fna",
      "fileType": "GENOMIC_NUCLEOTIDE_FASTA"
    }
  ]
},{
  "accession": "GCA_012943885.1",
  "files": [
    {
      "filePath": "GCA_012943885.1/GCA_012943885.1_ASM1294388v1_genomic.fna",
      "fileType": "GENOMIC_NUCLEOTIDE_FASTA"
    }
  ]
},{
  "accession": "GCA_012943895.1",
  "files": [
    {
      "filePath": "GCA_012943895.1/GCA_012943895.1_ASM1294389v1_genomic.fna",
      "fileType": "GENOMIC_NUCLEOTIDE_FASTA"
    }
  ]
},{
  "accession": "GCA_012943905.1",
  "files": [
    {
      "filePath": "GCA_012943905.1/GCA_012943905.1_ASM1294390v1_genomic.fna",
      "fileType": "GENOMIC_NUCLEOTIDE_FASTA"
    }
  ]
},{
  "accession": "GCA_012943915.1",
  "files": [
    {
      "filePath": "GCA_012943915.1/GCA_012943915.1_ASM1294391v1_genomic.fna",
      "fileType": "GENOMIC_NUCLEOTIDE_FASTA"
    }
  ]
},{
  "accession": "GCA_012943925.1",
  "files": [
    {
      "filePath": "GCA_012943925.1/GCA_012943925.1_ASM1294392v1_genomic.fna",
      "fileType": "GENOMIC_NUCLEOTIDE_FASTA"
    }
  ]
},{
  "accession": "GCA_012943935.1",
  "files": [
    {
      "filePath": "GCA_012943935.1/GCA_012943935.1_ASM1294393v1_genomic.fna",
      "fileType": "GENOMIC_NUCLEOTIDE_FASTA"
    }
  ]
},{
  "accession": "GCA_012943945.1",
  "files": [
    {
      "filePath": "GCA_012943945.1/GCA_012943945.1_ASM1294394v1_genomic.fna",
      "fileType": "GENOMIC_NUCLEOTIDE_FASTA"
    }
  ]
},{
  "accession": "GCA_012943955.1",
  "files": [
    {
      "filePath": "GCA_012943955.1/GCA_012943955.1_ASM1294395v1_genomic.fna",
      "fileType": "GENOMIC_NUCLEOTIDE_FASTA"
    }
  ]
},{
  "accession": "GCA_012943965.1",
  "files": [
    {
      "filePath": "GCA_012943965.1/GCA_012943965.1_ASM1294396v1_genomic.fna",
      "fileType": "GENOMIC_NUCLEOTIDE_FASTA"
    }
  ]
},{
  "accession": "GCA_012943975.1",
  "files": [
    {
      "filePath": "GCA_012943975.1/GCA_012943975.1_ASM1294397v1_genomic.fna",
      "fileType": "GENOMIC_NUCLEOTIDE_FASTA"
    }
  ]
},{
  "accession": "GCA_012943985.1",
  "files": [
    {
      "filePath": "GCA_012943985.1/GCA_012943985.1_ASM1294398v1_genomic.fna",
      "fileType": "GENOMIC_NUCLEOTIDE_FASTA"
    }
  ]
},{
  "accession": "GCA_012943995.1",
  "files": [
    {
      "filePath": "GCA_012943995.1/GCA_012943995.1_ASM1294399v1_genomic.fna",
      "fileType": "GENOMIC_NUCLEOTIDE_FASTA"
    }
  ]
},{
  "accession": "GCA_012944005.1",
  "files": [
    {
      "filePath": "GCA_012944005.1/GCA_012944005.1_ASM1294400v1_genomic.fna",
      "fileType": "GENOMIC_NUCLEOTIDE_FASTA"
    }
  ]
},{
  "accession": "GCA_012944015.1",
  "files": [
    {
      "filePath": "GCA_012944015.1/GCA_012944015.1_ASM1294401v1_genomic.fna",
      "fileType": "GENOMIC_NUCLEOTIDE_FASTA"
    }
  ]
},{
  "accession": "GCA_012944025.1",
  "files": [
    {
      "filePath": "GCA_012944025.1/GCA_012944025.1_ASM1294402v1_genomic.fna",
      "fileType": "GENOMIC_NUCLEOTIDE_FASTA"
    }
  ]
},{
  "accession": "GCA_012944035.1",
  "files": [
    {
      "filePath": "GCA_012944035.1/GCA_012944035.1_ASM1294403v1_genomic.fna",
      "fileType": "GENOMIC_NUCLEOTIDE_FASTA"
    }
  ]
},{
  "accession": "GCA_012944045.1",
  "files": [
    {
      "filePath": "GCA_012944045.1/GCA_012944045.1_ASM1294404v1_genomic.fna",
      "fileType": "GENOMIC_NUCLEOTIDE_FASTA"
    }
  ]
},{
  "accession": "GCA_012944065.1",
  "files": [
    {
      "filePath": "GCA_012944065.1/GCA_012944065.1_ASM1294406v1_genomic.fna",
      "fileType": "GENOMIC_NUCLEOTIDE_FASTA"
    }
  ]
},{
  "accession": "GCA_012944085.1",
  "files": [
    {
      "filePath": "GCA_012944085.1/GCA_012944085.1_ASM1294408v1_genomic.fna",
      "fileType": "GENOMIC_NUCLEOTIDE_FASTA"
    }
  ]
},{
  "accession": "GCA_012944095.1",
  "files": [
    {
      "filePath": "GCA_012944095.1/GCA_012944095.1_ASM1294409v1_genomic.fna",
      "fileType": "GENOMIC_NUCLEOTIDE_FASTA"
    }
  ]
},{
  "accession": "GCA_012944105.1",
  "files": [
    {
      "filePath": "GCA_012944105.1/GCA_012944105.1_ASM1294410v1_genomic.fna",
      "fileType": "GENOMIC_NUCLEOTIDE_FASTA"
    }
  ]
},{
  "accession": "GCA_012944115.1",
  "files": [
    {
      "filePath": "GCA_012944115.1/GCA_012944115.1_ASM1294411v1_genomic.fna",
      "fileType": "GENOMIC_NUCLEOTIDE_FASTA"
    }
  ]
},{
  "accession": "GCA_012944125.1",
  "files": [
    {
      "filePath": "GCA_012944125.1/GCA_012944125.1_ASM1294412v1_genomic.fna",
      "fileType": "GENOMIC_NUCLEOTIDE_FASTA"
    }
  ]
},{
  "accession": "GCA_012944135.1",
  "files": [
    {
      "filePath": "GCA_012944135.1/GCA_012944135.1_ASM1294413v1_genomic.fna",
      "fileType": "GENOMIC_NUCLEOTIDE_FASTA"
    }
  ]
},{
  "accession": "GCA_012944145.1",
  "files": [
    {
      "filePath": "GCA_012944145.1/GCA_012944145.1_ASM1294414v1_genomic.fna",
      "fileType": "GENOMIC_NUCLEOTIDE_FASTA"
    }
  ]
},{
  "accession": "GCA_012944155.1",
  "files": [
    {
      "filePath": "GCA_012944155.1/GCA_012944155.1_ASM1294415v1_genomic.fna",
      "fileType": "GENOMIC_NUCLEOTIDE_FASTA"
    }
  ]
},{
  "accession": "GCA_012944165.1",
  "files": [
    {
      "filePath": "GCA_012944165.1/GCA_012944165.1_ASM1294416v1_genomic.fna",
      "fileType": "GENOMIC_NUCLEOTIDE_FASTA"
    }
  ]
},{
  "accession": "GCA_012944175.1",
  "files": [
    {
      "filePath": "GCA_012944175.1/GCA_012944175.1_ASM1294417v1_genomic.fna",
      "fileType": "GENOMIC_NUCLEOTIDE_FASTA"
    }
  ]
},{
  "accession": "GCA_012944185.1",
  "files": [
    {
      "filePath": "GCA_012944185.1/GCA_012944185.1_ASM1294418v1_genomic.fna",
      "fileType": "GENOMIC_NUCLEOTIDE_FASTA"
    }
  ]
},{
  "accession": "GCA_012944195.1",
  "files": [
    {
      "filePath": "GCA_012944195.1/GCA_012944195.1_ASM1294419v1_genomic.fna",
      "fileType": "GENOMIC_NUCLEOTIDE_FASTA"
    }
  ]
},{
  "accession": "GCA_012944205.1",
  "files": [
    {
      "filePath": "GCA_012944205.1/GCA_012944205.1_ASM1294420v1_genomic.fna",
      "fileType": "GENOMIC_NUCLEOTIDE_FASTA"
    }
  ]
},{
  "accession": "GCA_012944215.1",
  "files": [
    {
      "filePath": "GCA_012944215.1/GCA_012944215.1_ASM1294421v1_genomic.fna",
      "fileType": "GENOMIC_NUCLEOTIDE_FASTA"
    }
  ]
},{
  "accession": "GCA_012944225.1",
  "files": [
    {
      "filePath": "GCA_012944225.1/GCA_012944225.1_ASM1294422v1_genomic.fna",
      "fileType": "GENOMIC_NUCLEOTIDE_FASTA"
    }
  ]
},{
  "accession": "GCA_012944235.1",
  "files": [
    {
      "filePath": "GCA_012944235.1/GCA_012944235.1_ASM1294423v1_genomic.fna",
      "fileType": "GENOMIC_NUCLEOTIDE_FASTA"
    }
  ]
},{
  "accession": "GCA_012944245.1",
  "files": [
    {
      "filePath": "GCA_012944245.1/GCA_012944245.1_ASM1294424v1_genomic.fna",
      "fileType": "GENOMIC_NUCLEOTIDE_FASTA"
    }
  ]
},{
  "accession": "GCA_012944255.1",
  "files": [
    {
      "filePath": "GCA_012944255.1/GCA_012944255.1_ASM1294425v1_genomic.fna",
      "fileType": "GENOMIC_NUCLEOTIDE_FASTA"
    }
  ]
},{
  "accession": "GCA_012944265.1",
  "files": [
    {
      "filePath": "GCA_012944265.1/GCA_012944265.1_ASM1294426v1_genomic.fna",
      "fileType": "GENOMIC_NUCLEOTIDE_FASTA"
    }
  ]
},{
  "accession": "GCA_012944275.1",
  "files": [
    {
      "filePath": "GCA_012944275.1/GCA_012944275.1_ASM1294427v1_genomic.fna",
      "fileType": "GENOMIC_NUCLEOTIDE_FASTA"
    }
  ]
},{
  "accession": "GCA_012944285.1",
  "files": [
    {
      "filePath": "GCA_012944285.1/GCA_012944285.1_ASM1294428v1_genomic.fna",
      "fileType": "GENOMIC_NUCLEOTIDE_FASTA"
    }
  ]
},{
  "accession": "GCA_012944295.1",
  "files": [
    {
      "filePath": "GCA_012944295.1/GCA_012944295.1_ASM1294429v1_genomic.fna",
      "fileType": "GENOMIC_NUCLEOTIDE_FASTA"
    }
  ]
},{
  "accession": "GCA_012944305.1",
  "files": [
    {
      "filePath": "GCA_012944305.1/GCA_012944305.1_ASM1294430v1_genomic.fna",
      "fileType": "GENOMIC_NUCLEOTIDE_FASTA"
    }
  ]
},{
  "accession": "GCA_012944315.1",
  "files": [
    {
      "filePath": "GCA_012944315.1/GCA_012944315.1_ASM1294431v1_genomic.fna",
      "fileType": "GENOMIC_NUCLEOTIDE_FASTA"
    }
  ]
},{
  "accession": "GCA_012944325.1",
  "files": [
    {
      "filePath": "GCA_012944325.1/GCA_012944325.1_ASM1294432v1_genomic.fna",
      "fileType": "GENOMIC_NUCLEOTIDE_FASTA"
    }
  ]
},{
  "accession": "GCA_012944335.1",
  "files": [
    {
      "filePath": "GCA_012944335.1/GCA_012944335.1_ASM1294433v1_genomic.fna",
      "fileType": "GENOMIC_NUCLEOTIDE_FASTA"
    }
  ]
},{
  "accession": "GCA_012944345.1",
  "files": [
    {
      "filePath": "GCA_012944345.1/GCA_012944345.1_ASM1294434v1_genomic.fna",
      "fileType": "GENOMIC_NUCLEOTIDE_FASTA"
    }
  ]
},{
  "accession": "GCA_012944355.1",
  "files": [
    {
      "filePath": "GCA_012944355.1/GCA_012944355.1_ASM1294435v1_genomic.fna",
      "fileType": "GENOMIC_NUCLEOTIDE_FASTA"
    }
  ]
},{
  "accession": "GCA_012944365.1",
  "files": [
    {
      "filePath": "GCA_012944365.1/GCA_012944365.1_ASM1294436v1_genomic.fna",
      "fileType": "GENOMIC_NUCLEOTIDE_FASTA"
    }
  ]
},{
  "accession": "GCA_012944375.1",
  "files": [
    {
      "filePath": "GCA_012944375.1/GCA_012944375.1_ASM1294437v1_genomic.fna",
      "fileType": "GENOMIC_NUCLEOTIDE_FASTA"
    }
  ]
},{
  "accession": "GCA_012944385.1",
  "files": [
    {
      "filePath": "GCA_012944385.1/GCA_012944385.1_ASM1294438v1_genomic.fna",
      "fileType": "GENOMIC_NUCLEOTIDE_FASTA"
    }
  ]
},{
  "accession": "GCA_012944395.1",
  "files": [
    {
      "filePath": "GCA_012944395.1/GCA_012944395.1_ASM1294439v1_genomic.fna",
      "fileType": "GENOMIC_NUCLEOTIDE_FASTA"
    }
  ]
},{
  "accession": "GCA_012944405.1",
  "files": [
    {
      "filePath": "GCA_012944405.1/GCA_012944405.1_ASM1294440v1_genomic.fna",
      "fileType": "GENOMIC_NUCLEOTIDE_FASTA"
    }
  ]
},{
  "accession": "GCA_012944415.1",
  "files": [
    {
      "filePath": "GCA_012944415.1/GCA_012944415.1_ASM1294441v1_genomic.fna",
      "fileType": "GENOMIC_NUCLEOTIDE_FASTA"
    }
  ]
},{
  "accession": "GCA_012944425.1",
  "files": [
    {
      "filePath": "GCA_012944425.1/GCA_012944425.1_ASM1294442v1_genomic.fna",
      "fileType": "GENOMIC_NUCLEOTIDE_FASTA"
    }
  ]
},{
  "accession": "GCA_012944435.1",
  "files": [
    {
      "filePath": "GCA_012944435.1/GCA_012944435.1_ASM1294443v1_genomic.fna",
      "fileType": "GENOMIC_NUCLEOTIDE_FASTA"
    }
  ]
},{
  "accession": "GCA_012944445.1",
  "files": [
    {
      "filePath": "GCA_012944445.1/GCA_012944445.1_ASM1294444v1_genomic.fna",
      "fileType": "GENOMIC_NUCLEOTIDE_FASTA"
    }
  ]
},{
  "accession": "GCA_012944455.1",
  "files": [
    {
      "filePath": "GCA_012944455.1/GCA_012944455.1_ASM1294445v1_genomic.fna",
      "fileType": "GENOMIC_NUCLEOTIDE_FASTA"
    }
  ]
},{
  "accession": "GCA_012944465.1",
  "files": [
    {
      "filePath": "GCA_012944465.1/GCA_012944465.1_ASM1294446v1_genomic.fna",
      "fileType": "GENOMIC_NUCLEOTIDE_FASTA"
    }
  ]
},{
  "accession": "GCA_012944475.1",
  "files": [
    {
      "filePath": "GCA_012944475.1/GCA_012944475.1_ASM1294447v1_genomic.fna",
      "fileType": "GENOMIC_NUCLEOTIDE_FASTA"
    }
  ]
},{
  "accession": "GCA_012944485.1",
  "files": [
    {
      "filePath": "GCA_012944485.1/GCA_012944485.1_ASM1294448v1_genomic.fna",
      "fileType": "GENOMIC_NUCLEOTIDE_FASTA"
    }
  ]
},{
  "accession": "GCA_012944495.1",
  "files": [
    {
      "filePath": "GCA_012944495.1/GCA_012944495.1_ASM1294449v1_genomic.fna",
      "fileType": "GENOMIC_NUCLEOTIDE_FASTA"
    }
  ]
},{
  "accession": "GCA_012944505.1",
  "files": [
    {
      "filePath": "GCA_012944505.1/GCA_012944505.1_ASM1294450v1_genomic.fna",
      "fileType": "GENOMIC_NUCLEOTIDE_FASTA"
    }
  ]
},{
  "accession": "GCA_012944515.1",
  "files": [
    {
      "filePath": "GCA_012944515.1/GCA_012944515.1_ASM1294451v1_genomic.fna",
      "fileType": "GENOMIC_NUCLEOTIDE_FASTA"
    }
  ]
},{
  "accession": "GCA_012944525.1",
  "files": [
    {
      "filePath": "GCA_012944525.1/GCA_012944525.1_ASM1294452v1_genomic.fna",
      "fileType": "GENOMIC_NUCLEOTIDE_FASTA"
    }
  ]
},{
  "accession": "GCA_012944535.1",
  "files": [
    {
      "filePath": "GCA_012944535.1/GCA_012944535.1_ASM1294453v1_genomic.fna",
      "fileType": "GENOMIC_NUCLEOTIDE_FASTA"
    }
  ]
},{
  "accession": "GCA_012944545.1",
  "files": [
    {
      "filePath": "GCA_012944545.1/GCA_012944545.1_ASM1294454v1_genomic.fna",
      "fileType": "GENOMIC_NUCLEOTIDE_FASTA"
    }
  ]
},{
  "accession": "GCA_012944555.1",
  "files": [
    {
      "filePath": "GCA_012944555.1/GCA_012944555.1_ASM1294455v1_genomic.fna",
      "fileType": "GENOMIC_NUCLEOTIDE_FASTA"
    }
  ]
},{
  "accession": "GCA_012944565.1",
  "files": [
    {
      "filePath": "GCA_012944565.1/GCA_012944565.1_ASM1294456v1_genomic.fna",
      "fileType": "GENOMIC_NUCLEOTIDE_FASTA"
    }
  ]
},{
  "accession": "GCA_012944575.1",
  "files": [
    {
      "filePath": "GCA_012944575.1/GCA_012944575.1_ASM1294457v1_genomic.fna",
      "fileType": "GENOMIC_NUCLEOTIDE_FASTA"
    }
  ]
},{
  "accession": "GCA_012944585.1",
  "files": [
    {
      "filePath": "GCA_012944585.1/GCA_012944585.1_ASM1294458v1_genomic.fna",
      "fileType": "GENOMIC_NUCLEOTIDE_FASTA"
    }
  ]
},{
  "accession": "GCA_012944595.1",
  "files": [
    {
      "filePath": "GCA_012944595.1/GCA_012944595.1_ASM1294459v1_genomic.fna",
      "fileType": "GENOMIC_NUCLEOTIDE_FASTA"
    }
  ]
},{
  "accession": "GCA_012944605.1",
  "files": [
    {
      "filePath": "GCA_012944605.1/GCA_012944605.1_ASM1294460v1_genomic.fna",
      "fileType": "GENOMIC_NUCLEOTIDE_FASTA"
    }
  ]
},{
  "accession": "GCA_012944615.1",
  "files": [
    {
      "filePath": "GCA_012944615.1/GCA_012944615.1_ASM1294461v1_genomic.fna",
      "fileType": "GENOMIC_NUCLEOTIDE_FASTA"
    }
  ]
},{
  "accession": "GCA_012944625.1",
  "files": [
    {
      "filePath": "GCA_012944625.1/GCA_012944625.1_ASM1294462v1_genomic.fna",
      "fileType": "GENOMIC_NUCLEOTIDE_FASTA"
    }
  ]
},{
  "accession": "GCA_012944635.1",
  "files": [
    {
      "filePath": "GCA_012944635.1/GCA_012944635.1_ASM1294463v1_genomic.fna",
      "fileType": "GENOMIC_NUCLEOTIDE_FASTA"
    }
  ]
},{
  "accession": "GCA_012944645.1",
  "files": [
    {
      "filePath": "GCA_012944645.1/GCA_012944645.1_ASM1294464v1_genomic.fna",
      "fileType": "GENOMIC_NUCLEOTIDE_FASTA"
    }
  ]
},{
  "accession": "GCA_012944655.1",
  "files": [
    {
      "filePath": "GCA_012944655.1/GCA_012944655.1_ASM1294465v1_genomic.fna",
      "fileType": "GENOMIC_NUCLEOTIDE_FASTA"
    }
  ]
},{
  "accession": "GCA_012944665.1",
  "files": [
    {
      "filePath": "GCA_012944665.1/GCA_012944665.1_ASM1294466v1_genomic.fna",
      "fileType": "GENOMIC_NUCLEOTIDE_FASTA"
    }
  ]
},{
  "accession": "GCA_012944675.1",
  "files": [
    {
      "filePath": "GCA_012944675.1/GCA_012944675.1_ASM1294467v1_genomic.fna",
      "fileType": "GENOMIC_NUCLEOTIDE_FASTA"
    }
  ]
},{
  "accession": "GCA_012944685.1",
  "files": [
    {
      "filePath": "GCA_012944685.1/GCA_012944685.1_ASM1294468v1_genomic.fna",
      "fileType": "GENOMIC_NUCLEOTIDE_FASTA"
    }
  ]
},{
  "accession": "GCA_012944695.1",
  "files": [
    {
      "filePath": "GCA_012944695.1/GCA_012944695.1_ASM1294469v1_genomic.fna",
      "fileType": "GENOMIC_NUCLEOTIDE_FASTA"
    }
  ]
},{
  "accession": "GCA_012944705.1",
  "files": [
    {
      "filePath": "GCA_012944705.1/GCA_012944705.1_ASM1294470v1_genomic.fna",
      "fileType": "GENOMIC_NUCLEOTIDE_FASTA"
    }
  ]
},{
  "accession": "GCA_012944715.1",
  "files": [
    {
      "filePath": "GCA_012944715.1/GCA_012944715.1_ASM1294471v1_genomic.fna",
      "fileType": "GENOMIC_NUCLEOTIDE_FASTA"
    }
  ]
},{
  "accession": "GCA_012944725.1",
  "files": [
    {
      "filePath": "GCA_012944725.1/GCA_012944725.1_ASM1294472v1_genomic.fna",
      "fileType": "GENOMIC_NUCLEOTIDE_FASTA"
    }
  ]
},{
  "accession": "GCA_012944735.1",
  "files": [
    {
      "filePath": "GCA_012944735.1/GCA_012944735.1_ASM1294473v1_genomic.fna",
      "fileType": "GENOMIC_NUCLEOTIDE_FASTA"
    }
  ]
},{
  "accession": "GCA_012944745.1",
  "files": [
    {
      "filePath": "GCA_012944745.1/GCA_012944745.1_ASM1294474v1_genomic.fna",
      "fileType": "GENOMIC_NUCLEOTIDE_FASTA"
    }
  ]
},{
  "accession": "GCA_012944755.1",
  "files": [
    {
      "filePath": "GCA_012944755.1/GCA_012944755.1_ASM1294475v1_genomic.fna",
      "fileType": "GENOMIC_NUCLEOTIDE_FASTA"
    }
  ]
},{
  "accession": "GCA_012944765.1",
  "files": [
    {
      "filePath": "GCA_012944765.1/GCA_012944765.1_ASM1294476v1_genomic.fna",
      "fileType": "GENOMIC_NUCLEOTIDE_FASTA"
    }
  ]
},{
  "accession": "GCA_012944775.1",
  "files": [
    {
      "filePath": "GCA_012944775.1/GCA_012944775.1_ASM1294477v1_genomic.fna",
      "fileType": "GENOMIC_NUCLEOTIDE_FASTA"
    }
  ]
},{
  "accession": "GCA_012944785.1",
  "files": [
    {
      "filePath": "GCA_012944785.1/GCA_012944785.1_ASM1294478v1_genomic.fna",
      "fileType": "GENOMIC_NUCLEOTIDE_FASTA"
    }
  ]
},{
  "accession": "GCA_012944795.1",
  "files": [
    {
      "filePath": "GCA_012944795.1/GCA_012944795.1_ASM1294479v1_genomic.fna",
      "fileType": "GENOMIC_NUCLEOTIDE_FASTA"
    }
  ]
},{
  "accession": "GCA_012944805.1",
  "files": [
    {
      "filePath": "GCA_012944805.1/GCA_012944805.1_ASM1294480v1_genomic.fna",
      "fileType": "GENOMIC_NUCLEOTIDE_FASTA"
    }
  ]
},{
  "accession": "GCA_012944815.1",
  "files": [
    {
      "filePath": "GCA_012944815.1/GCA_012944815.1_ASM1294481v1_genomic.fna",
      "fileType": "GENOMIC_NUCLEOTIDE_FASTA"
    }
  ]
},{
  "accession": "GCA_012944825.1",
  "files": [
    {
      "filePath": "GCA_012944825.1/GCA_012944825.1_ASM1294482v1_genomic.fna",
      "fileType": "GENOMIC_NUCLEOTIDE_FASTA"
    }
  ]
},{
  "accession": "GCA_012944835.1",
  "files": [
    {
      "filePath": "GCA_012944835.1/GCA_012944835.1_ASM1294483v1_genomic.fna",
      "fileType": "GENOMIC_NUCLEOTIDE_FASTA"
    }
  ]
},{
  "accession": "GCA_012944845.1",
  "files": [
    {
      "filePath": "GCA_012944845.1/GCA_012944845.1_ASM1294484v1_genomic.fna",
      "fileType": "GENOMIC_NUCLEOTIDE_FASTA"
    }
  ]
},{
  "accession": "GCA_012944855.1",
  "files": [
    {
      "filePath": "GCA_012944855.1/GCA_012944855.1_ASM1294485v1_genomic.fna",
      "fileType": "GENOMIC_NUCLEOTIDE_FASTA"
    }
  ]
},{
  "accession": "GCA_012944865.1",
  "files": [
    {
      "filePath": "GCA_012944865.1/GCA_012944865.1_ASM1294486v1_genomic.fna",
      "fileType": "GENOMIC_NUCLEOTIDE_FASTA"
    }
  ]
},{
  "accession": "GCA_012944875.1",
  "files": [
    {
      "filePath": "GCA_012944875.1/GCA_012944875.1_ASM1294487v1_genomic.fna",
      "fileType": "GENOMIC_NUCLEOTIDE_FASTA"
    }
  ]
},{
  "accession": "GCA_012944885.1",
  "files": [
    {
      "filePath": "GCA_012944885.1/GCA_012944885.1_ASM1294488v1_genomic.fna",
      "fileType": "GENOMIC_NUCLEOTIDE_FASTA"
    }
  ]
},{
  "accession": "GCA_012944895.1",
  "files": [
    {
      "filePath": "GCA_012944895.1/GCA_012944895.1_ASM1294489v1_genomic.fna",
      "fileType": "GENOMIC_NUCLEOTIDE_FASTA"
    }
  ]
},{
  "accession": "GCA_012944905.1",
  "files": [
    {
      "filePath": "GCA_012944905.1/GCA_012944905.1_ASM1294490v1_genomic.fna",
      "fileType": "GENOMIC_NUCLEOTIDE_FASTA"
    }
  ]
},{
  "accession": "GCA_012944915.1",
  "files": [
    {
      "filePath": "GCA_012944915.1/GCA_012944915.1_ASM1294491v1_genomic.fna",
      "fileType": "GENOMIC_NUCLEOTIDE_FASTA"
    }
  ]
},{
  "accession": "GCA_012944925.1",
  "files": [
    {
      "filePath": "GCA_012944925.1/GCA_012944925.1_ASM1294492v1_genomic.fna",
      "fileType": "GENOMIC_NUCLEOTIDE_FASTA"
    }
  ]
},{
  "accession": "GCA_012944935.1",
  "files": [
    {
      "filePath": "GCA_012944935.1/GCA_012944935.1_ASM1294493v1_genomic.fna",
      "fileType": "GENOMIC_NUCLEOTIDE_FASTA"
    }
  ]
},{
  "accession": "GCA_012944945.1",
  "files": [
    {
      "filePath": "GCA_012944945.1/GCA_012944945.1_ASM1294494v1_genomic.fna",
      "fileType": "GENOMIC_NUCLEOTIDE_FASTA"
    }
  ]
},{
  "accession": "GCA_012944955.1",
  "files": [
    {
      "filePath": "GCA_012944955.1/GCA_012944955.1_ASM1294495v1_genomic.fna",
      "fileType": "GENOMIC_NUCLEOTIDE_FASTA"
    }
  ]
},{
  "accession": "GCA_012944965.1",
  "files": [
    {
      "filePath": "GCA_012944965.1/GCA_012944965.1_ASM1294496v1_genomic.fna",
      "fileType": "GENOMIC_NUCLEOTIDE_FASTA"
    }
  ]
},{
  "accession": "GCA_012944975.1",
  "files": [
    {
      "filePath": "GCA_012944975.1/GCA_012944975.1_ASM1294497v1_genomic.fna",
      "fileType": "GENOMIC_NUCLEOTIDE_FASTA"
    }
  ]
},{
  "accession": "GCA_012944985.1",
  "files": [
    {
      "filePath": "GCA_012944985.1/GCA_012944985.1_ASM1294498v1_genomic.fna",
      "fileType": "GENOMIC_NUCLEOTIDE_FASTA"
    }
  ]
},{
  "accession": "GCA_012944995.1",
  "files": [
    {
      "filePath": "GCA_012944995.1/GCA_012944995.1_ASM1294499v1_genomic.fna",
      "fileType": "GENOMIC_NUCLEOTIDE_FASTA"
    }
  ]
},{
  "accession": "GCA_012945005.1",
  "files": [
    {
      "filePath": "GCA_012945005.1/GCA_012945005.1_ASM1294500v1_genomic.fna",
      "fileType": "GENOMIC_NUCLEOTIDE_FASTA"
    }
  ]
},{
  "accession": "GCA_012945015.1",
  "files": [
    {
      "filePath": "GCA_012945015.1/GCA_012945015.1_ASM1294501v1_genomic.fna",
      "fileType": "GENOMIC_NUCLEOTIDE_FASTA"
    }
  ]
},{
  "accession": "GCA_012945025.1",
  "files": [
    {
      "filePath": "GCA_012945025.1/GCA_012945025.1_ASM1294502v1_genomic.fna",
      "fileType": "GENOMIC_NUCLEOTIDE_FASTA"
    }
  ]
},{
  "accession": "GCA_012945035.1",
  "files": [
    {
      "filePath": "GCA_012945035.1/GCA_012945035.1_ASM1294503v1_genomic.fna",
      "fileType": "GENOMIC_NUCLEOTIDE_FASTA"
    }
  ]
},{
  "accession": "GCA_012945045.1",
  "files": [
    {
      "filePath": "GCA_012945045.1/GCA_012945045.1_ASM1294504v1_genomic.fna",
      "fileType": "GENOMIC_NUCLEOTIDE_FASTA"
    }
  ]
},{
  "accession": "GCA_012945055.1",
  "files": [
    {
      "filePath": "GCA_012945055.1/GCA_012945055.1_ASM1294505v1_genomic.fna",
      "fileType": "GENOMIC_NUCLEOTIDE_FASTA"
    }
  ]
},{
  "accession": "GCA_012945065.1",
  "files": [
    {
      "filePath": "GCA_012945065.1/GCA_012945065.1_ASM1294506v1_genomic.fna",
      "fileType": "GENOMIC_NUCLEOTIDE_FASTA"
    }
  ]
},{
  "accession": "GCA_012945075.1",
  "files": [
    {
      "filePath": "GCA_012945075.1/GCA_012945075.1_ASM1294507v1_genomic.fna",
      "fileType": "GENOMIC_NUCLEOTIDE_FASTA"
    }
  ]
},{
  "accession": "GCA_012945085.1",
  "files": [
    {
      "filePath": "GCA_012945085.1/GCA_012945085.1_ASM1294508v1_genomic.fna",
      "fileType": "GENOMIC_NUCLEOTIDE_FASTA"
    }
  ]
},{
  "accession": "GCA_012945095.1",
  "files": [
    {
      "filePath": "GCA_012945095.1/GCA_012945095.1_ASM1294509v1_genomic.fna",
      "fileType": "GENOMIC_NUCLEOTIDE_FASTA"
    }
  ]
},{
  "accession": "GCA_012945105.1",
  "files": [
    {
      "filePath": "GCA_012945105.1/GCA_012945105.1_ASM1294510v1_genomic.fna",
      "fileType": "GENOMIC_NUCLEOTIDE_FASTA"
    }
  ]
},{
  "accession": "GCA_012945115.1",
  "files": [
    {
      "filePath": "GCA_012945115.1/GCA_012945115.1_ASM1294511v1_genomic.fna",
      "fileType": "GENOMIC_NUCLEOTIDE_FASTA"
    }
  ]
},{
  "accession": "GCA_012945125.1",
  "files": [
    {
      "filePath": "GCA_012945125.1/GCA_012945125.1_ASM1294512v1_genomic.fna",
      "fileType": "GENOMIC_NUCLEOTIDE_FASTA"
    }
  ]
},{
  "accession": "GCA_012945135.1",
  "files": [
    {
      "filePath": "GCA_012945135.1/GCA_012945135.1_ASM1294513v1_genomic.fna",
      "fileType": "GENOMIC_NUCLEOTIDE_FASTA"
    }
  ]
},{
  "accession": "GCA_012945145.1",
  "files": [
    {
      "filePath": "GCA_012945145.1/GCA_012945145.1_ASM1294514v1_genomic.fna",
      "fileType": "GENOMIC_NUCLEOTIDE_FASTA"
    }
  ]
},{
  "accession": "GCA_012945155.1",
  "files": [
    {
      "filePath": "GCA_012945155.1/GCA_012945155.1_ASM1294515v1_genomic.fna",
      "fileType": "GENOMIC_NUCLEOTIDE_FASTA"
    }
  ]
},{
  "accession": "GCA_012945165.1",
  "files": [
    {
      "filePath": "GCA_012945165.1/GCA_012945165.1_ASM1294516v1_genomic.fna",
      "fileType": "GENOMIC_NUCLEOTIDE_FASTA"
    }
  ]
},{
  "accession": "GCA_012945175.1",
  "files": [
    {
      "filePath": "GCA_012945175.1/GCA_012945175.1_ASM1294517v1_genomic.fna",
      "fileType": "GENOMIC_NUCLEOTIDE_FASTA"
    }
  ]
},{
  "accession": "GCA_012945185.1",
  "files": [
    {
      "filePath": "GCA_012945185.1/GCA_012945185.1_ASM1294518v1_genomic.fna",
      "fileType": "GENOMIC_NUCLEOTIDE_FASTA"
    }
  ]
},{
  "accession": "GCA_012945195.1",
  "files": [
    {
      "filePath": "GCA_012945195.1/GCA_012945195.1_ASM1294519v1_genomic.fna",
      "fileType": "GENOMIC_NUCLEOTIDE_FASTA"
    }
  ]
},{
  "accession": "GCA_012945205.1",
  "files": [
    {
      "filePath": "GCA_012945205.1/GCA_012945205.1_ASM1294520v1_genomic.fna",
      "fileType": "GENOMIC_NUCLEOTIDE_FASTA"
    }
  ]
},{
  "accession": "GCA_012945215.1",
  "files": [
    {
      "filePath": "GCA_012945215.1/GCA_012945215.1_ASM1294521v1_genomic.fna",
      "fileType": "GENOMIC_NUCLEOTIDE_FASTA"
    }
  ]
},{
  "accession": "GCA_012945225.1",
  "files": [
    {
      "filePath": "GCA_012945225.1/GCA_012945225.1_ASM1294522v1_genomic.fna",
      "fileType": "GENOMIC_NUCLEOTIDE_FASTA"
    }
  ]
},{
  "accession": "GCA_012945235.1",
  "files": [
    {
      "filePath": "GCA_012945235.1/GCA_012945235.1_ASM1294523v1_genomic.fna",
      "fileType": "GENOMIC_NUCLEOTIDE_FASTA"
    }
  ]
},{
  "accession": "GCA_012945245.1",
  "files": [
    {
      "filePath": "GCA_012945245.1/GCA_012945245.1_ASM1294524v1_genomic.fna",
      "fileType": "GENOMIC_NUCLEOTIDE_FASTA"
    }
  ]
},{
  "accession": "GCA_012945255.1",
  "files": [
    {
      "filePath": "GCA_012945255.1/GCA_012945255.1_ASM1294525v1_genomic.fna",
      "fileType": "GENOMIC_NUCLEOTIDE_FASTA"
    }
  ]
},{
  "accession": "GCA_012945265.1",
  "files": [
    {
      "filePath": "GCA_012945265.1/GCA_012945265.1_ASM1294526v1_genomic.fna",
      "fileType": "GENOMIC_NUCLEOTIDE_FASTA"
    }
  ]
},{
  "accession": "GCA_012945275.1",
  "files": [
    {
      "filePath": "GCA_012945275.1/GCA_012945275.1_ASM1294527v1_genomic.fna",
      "fileType": "GENOMIC_NUCLEOTIDE_FASTA"
    }
  ]
},{
  "accession": "GCA_012945285.1",
  "files": [
    {
      "filePath": "GCA_012945285.1/GCA_012945285.1_ASM1294528v1_genomic.fna",
      "fileType": "GENOMIC_NUCLEOTIDE_FASTA"
    }
  ]
},{
  "accession": "GCA_012945295.1",
  "files": [
    {
      "filePath": "GCA_012945295.1/GCA_012945295.1_ASM1294529v1_genomic.fna",
      "fileType": "GENOMIC_NUCLEOTIDE_FASTA"
    }
  ]
},{
  "accession": "GCA_012945305.1",
  "files": [
    {
      "filePath": "GCA_012945305.1/GCA_012945305.1_ASM1294530v1_genomic.fna",
      "fileType": "GENOMIC_NUCLEOTIDE_FASTA"
    }
  ]
},{
  "accession": "GCA_012945315.1",
  "files": [
    {
      "filePath": "GCA_012945315.1/GCA_012945315.1_ASM1294531v1_genomic.fna",
      "fileType": "GENOMIC_NUCLEOTIDE_FASTA"
    }
  ]
},{
  "accession": "GCA_012945325.1",
  "files": [
    {
      "filePath": "GCA_012945325.1/GCA_012945325.1_ASM1294532v1_genomic.fna",
      "fileType": "GENOMIC_NUCLEOTIDE_FASTA"
    }
  ]
},{
  "accession": "GCA_012945335.1",
  "files": [
    {
      "filePath": "GCA_012945335.1/GCA_012945335.1_ASM1294533v1_genomic.fna",
      "fileType": "GENOMIC_NUCLEOTIDE_FASTA"
    }
  ]
},{
  "accession": "GCA_012945345.1",
  "files": [
    {
      "filePath": "GCA_012945345.1/GCA_012945345.1_ASM1294534v1_genomic.fna",
      "fileType": "GENOMIC_NUCLEOTIDE_FASTA"
    }
  ]
},{
  "accession": "GCA_012945355.1",
  "files": [
    {
      "filePath": "GCA_012945355.1/GCA_012945355.1_ASM1294535v1_genomic.fna",
      "fileType": "GENOMIC_NUCLEOTIDE_FASTA"
    }
  ]
},{
  "accession": "GCA_012945365.1",
  "files": [
    {
      "filePath": "GCA_012945365.1/GCA_012945365.1_ASM1294536v1_genomic.fna",
      "fileType": "GENOMIC_NUCLEOTIDE_FASTA"
    }
  ]
},{
  "accession": "GCA_012945375.1",
  "files": [
    {
      "filePath": "GCA_012945375.1/GCA_012945375.1_ASM1294537v1_genomic.fna",
      "fileType": "GENOMIC_NUCLEOTIDE_FASTA"
    }
  ]
},{
  "accession": "GCA_012945385.1",
  "files": [
    {
      "filePath": "GCA_012945385.1/GCA_012945385.1_ASM1294538v1_genomic.fna",
      "fileType": "GENOMIC_NUCLEOTIDE_FASTA"
    }
  ]
},{
  "accession": "GCA_012945395.1",
  "files": [
    {
      "filePath": "GCA_012945395.1/GCA_012945395.1_ASM1294539v1_genomic.fna",
      "fileType": "GENOMIC_NUCLEOTIDE_FASTA"
    }
  ]
},{
  "accession": "GCA_012945405.1",
  "files": [
    {
      "filePath": "GCA_012945405.1/GCA_012945405.1_ASM1294540v1_genomic.fna",
      "fileType": "GENOMIC_NUCLEOTIDE_FASTA"
    }
  ]
},{
  "accession": "GCA_012945415.1",
  "files": [
    {
      "filePath": "GCA_012945415.1/GCA_012945415.1_ASM1294541v1_genomic.fna",
      "fileType": "GENOMIC_NUCLEOTIDE_FASTA"
    }
  ]
},{
  "accession": "GCA_012945425.1",
  "files": [
    {
      "filePath": "GCA_012945425.1/GCA_012945425.1_ASM1294542v1_genomic.fna",
      "fileType": "GENOMIC_NUCLEOTIDE_FASTA"
    }
  ]
},{
  "accession": "GCA_012945435.1",
  "files": [
    {
      "filePath": "GCA_012945435.1/GCA_012945435.1_ASM1294543v1_genomic.fna",
      "fileType": "GENOMIC_NUCLEOTIDE_FASTA"
    }
  ]
},{
  "accession": "GCA_012945445.1",
  "files": [
    {
      "filePath": "GCA_012945445.1/GCA_012945445.1_ASM1294544v1_genomic.fna",
      "fileType": "GENOMIC_NUCLEOTIDE_FASTA"
    }
  ]
},{
  "accession": "GCA_012945455.1",
  "files": [
    {
      "filePath": "GCA_012945455.1/GCA_012945455.1_ASM1294545v1_genomic.fna",
      "fileType": "GENOMIC_NUCLEOTIDE_FASTA"
    }
  ]
},{
  "accession": "GCA_012945465.1",
  "files": [
    {
      "filePath": "GCA_012945465.1/GCA_012945465.1_ASM1294546v1_genomic.fna",
      "fileType": "GENOMIC_NUCLEOTIDE_FASTA"
    }
  ]
},{
  "accession": "GCA_012945475.1",
  "files": [
    {
      "filePath": "GCA_012945475.1/GCA_012945475.1_ASM1294547v1_genomic.fna",
      "fileType": "GENOMIC_NUCLEOTIDE_FASTA"
    }
  ]
},{
  "accession": "GCA_012945485.1",
  "files": [
    {
      "filePath": "GCA_012945485.1/GCA_012945485.1_ASM1294548v1_genomic.fna",
      "fileType": "GENOMIC_NUCLEOTIDE_FASTA"
    }
  ]
},{
  "accession": "GCA_012945495.1",
  "files": [
    {
      "filePath": "GCA_012945495.1/GCA_012945495.1_ASM1294549v1_genomic.fna",
      "fileType": "GENOMIC_NUCLEOTIDE_FASTA"
    }
  ]
},{
  "accession": "GCA_012945505.1",
  "files": [
    {
      "filePath": "GCA_012945505.1/GCA_012945505.1_ASM1294550v1_genomic.fna",
      "fileType": "GENOMIC_NUCLEOTIDE_FASTA"
    }
  ]
},{
  "accession": "GCA_012945515.1",
  "files": [
    {
      "filePath": "GCA_012945515.1/GCA_012945515.1_ASM1294551v1_genomic.fna",
      "fileType": "GENOMIC_NUCLEOTIDE_FASTA"
    }
  ]
},{
  "accession": "GCA_012945525.1",
  "files": [
    {
      "filePath": "GCA_012945525.1/GCA_012945525.1_ASM1294552v1_genomic.fna",
      "fileType": "GENOMIC_NUCLEOTIDE_FASTA"
    }
  ]
},{
  "accession": "GCA_012945535.1",
  "files": [
    {
      "filePath": "GCA_012945535.1/GCA_012945535.1_ASM1294553v1_genomic.fna",
      "fileType": "GENOMIC_NUCLEOTIDE_FASTA"
    }
  ]
},{
  "accession": "GCA_012945545.1",
  "files": [
    {
      "filePath": "GCA_012945545.1/GCA_012945545.1_ASM1294554v1_genomic.fna",
      "fileType": "GENOMIC_NUCLEOTIDE_FASTA"
    }
  ]
},{
  "accession": "GCA_012945555.1",
  "files": [
    {
      "filePath": "GCA_012945555.1/GCA_012945555.1_ASM1294555v1_genomic.fna",
      "fileType": "GENOMIC_NUCLEOTIDE_FASTA"
    }
  ]
},{
  "accession": "GCA_012945565.1",
  "files": [
    {
      "filePath": "GCA_012945565.1/GCA_012945565.1_ASM1294556v1_genomic.fna",
      "fileType": "GENOMIC_NUCLEOTIDE_FASTA"
    }
  ]
},{
  "accession": "GCA_012945575.1",
  "files": [
    {
      "filePath": "GCA_012945575.1/GCA_012945575.1_ASM1294557v1_genomic.fna",
      "fileType": "GENOMIC_NUCLEOTIDE_FASTA"
    }
  ]
},{
  "accession": "GCA_012945585.1",
  "files": [
    {
      "filePath": "GCA_012945585.1/GCA_012945585.1_ASM1294558v1_genomic.fna",
      "fileType": "GENOMIC_NUCLEOTIDE_FASTA"
    }
  ]
},{
  "accession": "GCA_012945595.1",
  "files": [
    {
      "filePath": "GCA_012945595.1/GCA_012945595.1_ASM1294559v1_genomic.fna",
      "fileType": "GENOMIC_NUCLEOTIDE_FASTA"
    }
  ]
},{
  "accession": "GCA_012945605.1",
  "files": [
    {
      "filePath": "GCA_012945605.1/GCA_012945605.1_ASM1294560v1_genomic.fna",
      "fileType": "GENOMIC_NUCLEOTIDE_FASTA"
    }
  ]
},{
  "accession": "GCA_012945615.1",
  "files": [
    {
      "filePath": "GCA_012945615.1/GCA_012945615.1_ASM1294561v1_genomic.fna",
      "fileType": "GENOMIC_NUCLEOTIDE_FASTA"
    }
  ]
},{
  "accession": "GCA_012945625.1",
  "files": [
    {
      "filePath": "GCA_012945625.1/GCA_012945625.1_ASM1294562v1_genomic.fna",
      "fileType": "GENOMIC_NUCLEOTIDE_FASTA"
    }
  ]
},{
  "accession": "GCA_012945635.1",
  "files": [
    {
      "filePath": "GCA_012945635.1/GCA_012945635.1_ASM1294563v1_genomic.fna",
      "fileType": "GENOMIC_NUCLEOTIDE_FASTA"
    }
  ]
},{
  "accession": "GCA_012945645.1",
  "files": [
    {
      "filePath": "GCA_012945645.1/GCA_012945645.1_ASM1294564v1_genomic.fna",
      "fileType": "GENOMIC_NUCLEOTIDE_FASTA"
    }
  ]
},{
  "accession": "GCA_012945655.1",
  "files": [
    {
      "filePath": "GCA_012945655.1/GCA_012945655.1_ASM1294565v1_genomic.fna",
      "fileType": "GENOMIC_NUCLEOTIDE_FASTA"
    }
  ]
},{
  "accession": "GCA_012945665.1",
  "files": [
    {
      "filePath": "GCA_012945665.1/GCA_012945665.1_ASM1294566v1_genomic.fna",
      "fileType": "GENOMIC_NUCLEOTIDE_FASTA"
    }
  ]
},{
  "accession": "GCA_012945675.1",
  "files": [
    {
      "filePath": "GCA_012945675.1/GCA_012945675.1_ASM1294567v1_genomic.fna",
      "fileType": "GENOMIC_NUCLEOTIDE_FASTA"
    }
  ]
},{
  "accession": "GCA_012945685.1",
  "files": [
    {
      "filePath": "GCA_012945685.1/GCA_012945685.1_ASM1294568v1_genomic.fna",
      "fileType": "GENOMIC_NUCLEOTIDE_FASTA"
    }
  ]
},{
  "accession": "GCA_012945695.1",
  "files": [
    {
      "filePath": "GCA_012945695.1/GCA_012945695.1_ASM1294569v1_genomic.fna",
      "fileType": "GENOMIC_NUCLEOTIDE_FASTA"
    }
  ]
},{
  "accession": "GCA_012945705.1",
  "files": [
    {
      "filePath": "GCA_012945705.1/GCA_012945705.1_ASM1294570v1_genomic.fna",
      "fileType": "GENOMIC_NUCLEOTIDE_FASTA"
    }
  ]
},{
  "accession": "GCA_012945715.1",
  "files": [
    {
      "filePath": "GCA_012945715.1/GCA_012945715.1_ASM1294571v1_genomic.fna",
      "fileType": "GENOMIC_NUCLEOTIDE_FASTA"
    }
  ]
},{
  "accession": "GCA_012945725.1",
  "files": [
    {
      "filePath": "GCA_012945725.1/GCA_012945725.1_ASM1294572v1_genomic.fna",
      "fileType": "GENOMIC_NUCLEOTIDE_FASTA"
    }
  ]
},{
  "accession": "GCA_012945735.1",
  "files": [
    {
      "filePath": "GCA_012945735.1/GCA_012945735.1_ASM1294573v1_genomic.fna",
      "fileType": "GENOMIC_NUCLEOTIDE_FASTA"
    }
  ]
},{
  "accession": "GCA_012945745.1",
  "files": [
    {
      "filePath": "GCA_012945745.1/GCA_012945745.1_ASM1294574v1_genomic.fna",
      "fileType": "GENOMIC_NUCLEOTIDE_FASTA"
    }
  ]
},{
  "accession": "GCA_012945755.1",
  "files": [
    {
      "filePath": "GCA_012945755.1/GCA_012945755.1_ASM1294575v1_genomic.fna",
      "fileType": "GENOMIC_NUCLEOTIDE_FASTA"
    }
  ]
},{
  "accession": "GCA_012945765.1",
  "files": [
    {
      "filePath": "GCA_012945765.1/GCA_012945765.1_ASM1294576v1_genomic.fna",
      "fileType": "GENOMIC_NUCLEOTIDE_FASTA"
    }
  ]
},{
  "accession": "GCA_012945775.1",
  "files": [
    {
      "filePath": "GCA_012945775.1/GCA_012945775.1_ASM1294577v1_genomic.fna",
      "fileType": "GENOMIC_NUCLEOTIDE_FASTA"
    }
  ]
},{
  "accession": "GCA_012945785.1",
  "files": [
    {
      "filePath": "GCA_012945785.1/GCA_012945785.1_ASM1294578v1_genomic.fna",
      "fileType": "GENOMIC_NUCLEOTIDE_FASTA"
    }
  ]
},{
  "accession": "GCA_012945795.1",
  "files": [
    {
      "filePath": "GCA_012945795.1/GCA_012945795.1_ASM1294579v1_genomic.fna",
      "fileType": "GENOMIC_NUCLEOTIDE_FASTA"
    }
  ]
},{
  "accession": "GCA_012945805.1",
  "files": [
    {
      "filePath": "GCA_012945805.1/GCA_012945805.1_ASM1294580v1_genomic.fna",
      "fileType": "GENOMIC_NUCLEOTIDE_FASTA"
    }
  ]
},{
  "accession": "GCA_012945815.1",
  "files": [
    {
      "filePath": "GCA_012945815.1/GCA_012945815.1_ASM1294581v1_genomic.fna",
      "fileType": "GENOMIC_NUCLEOTIDE_FASTA"
    }
  ]
},{
  "accession": "GCA_012945825.1",
  "files": [
    {
      "filePath": "GCA_012945825.1/GCA_012945825.1_ASM1294582v1_genomic.fna",
      "fileType": "GENOMIC_NUCLEOTIDE_FASTA"
    }
  ]
},{
  "accession": "GCA_012945835.1",
  "files": [
    {
      "filePath": "GCA_012945835.1/GCA_012945835.1_ASM1294583v1_genomic.fna",
      "fileType": "GENOMIC_NUCLEOTIDE_FASTA"
    }
  ]
},{
  "accession": "GCA_012945845.1",
  "files": [
    {
      "filePath": "GCA_012945845.1/GCA_012945845.1_ASM1294584v1_genomic.fna",
      "fileType": "GENOMIC_NUCLEOTIDE_FASTA"
    }
  ]
},{
  "accession": "GCA_012945855.1",
  "files": [
    {
      "filePath": "GCA_012945855.1/GCA_012945855.1_ASM1294585v1_genomic.fna",
      "fileType": "GENOMIC_NUCLEOTIDE_FASTA"
    }
  ]
},{
  "accession": "GCA_012945865.1",
  "files": [
    {
      "filePath": "GCA_012945865.1/GCA_012945865.1_ASM1294586v1_genomic.fna",
      "fileType": "GENOMIC_NUCLEOTIDE_FASTA"
    }
  ]
},{
  "accession": "GCA_012945875.1",
  "files": [
    {
      "filePath": "GCA_012945875.1/GCA_012945875.1_ASM1294587v1_genomic.fna",
      "fileType": "GENOMIC_NUCLEOTIDE_FASTA"
    }
  ]
},{
  "accession": "GCA_012945885.1",
  "files": [
    {
      "filePath": "GCA_012945885.1/GCA_012945885.1_ASM1294588v1_genomic.fna",
      "fileType": "GENOMIC_NUCLEOTIDE_FASTA"
    }
  ]
},{
  "accession": "GCA_012945895.1",
  "files": [
    {
      "filePath": "GCA_012945895.1/GCA_012945895.1_ASM1294589v1_genomic.fna",
      "fileType": "GENOMIC_NUCLEOTIDE_FASTA"
    }
  ]
},{
  "accession": "GCA_012945905.1",
  "files": [
    {
      "filePath": "GCA_012945905.1/GCA_012945905.1_ASM1294590v1_genomic.fna",
      "fileType": "GENOMIC_NUCLEOTIDE_FASTA"
    }
  ]
},{
  "accession": "GCA_012945915.1",
  "files": [
    {
      "filePath": "GCA_012945915.1/GCA_012945915.1_ASM1294591v1_genomic.fna",
      "fileType": "GENOMIC_NUCLEOTIDE_FASTA"
    }
  ]
},{
  "accession": "GCA_012945925.1",
  "files": [
    {
      "filePath": "GCA_012945925.1/GCA_012945925.1_ASM1294592v1_genomic.fna",
      "fileType": "GENOMIC_NUCLEOTIDE_FASTA"
    }
  ]
},{
  "accession": "GCA_012945935.1",
  "files": [
    {
      "filePath": "GCA_012945935.1/GCA_012945935.1_ASM1294593v1_genomic.fna",
      "fileType": "GENOMIC_NUCLEOTIDE_FASTA"
    }
  ]
},{
  "accession": "GCA_012945945.1",
  "files": [
    {
      "filePath": "GCA_012945945.1/GCA_012945945.1_ASM1294594v1_genomic.fna",
      "fileType": "GENOMIC_NUCLEOTIDE_FASTA"
    }
  ]
},{
  "accession": "GCA_012945955.1",
  "files": [
    {
      "filePath": "GCA_012945955.1/GCA_012945955.1_ASM1294595v1_genomic.fna",
      "fileType": "GENOMIC_NUCLEOTIDE_FASTA"
    }
  ]
},{
  "accession": "GCA_012945965.1",
  "files": [
    {
      "filePath": "GCA_012945965.1/GCA_012945965.1_ASM1294596v1_genomic.fna",
      "fileType": "GENOMIC_NUCLEOTIDE_FASTA"
    }
  ]
},{
  "accession": "GCA_012945975.1",
  "files": [
    {
      "filePath": "GCA_012945975.1/GCA_012945975.1_ASM1294597v1_genomic.fna",
      "fileType": "GENOMIC_NUCLEOTIDE_FASTA"
    }
  ]
},{
  "accession": "GCA_012945985.1",
  "files": [
    {
      "filePath": "GCA_012945985.1/GCA_012945985.1_ASM1294598v1_genomic.fna",
      "fileType": "GENOMIC_NUCLEOTIDE_FASTA"
    }
  ]
},{
  "accession": "GCA_012945995.1",
  "files": [
    {
      "filePath": "GCA_012945995.1/GCA_012945995.1_ASM1294599v1_genomic.fna",
      "fileType": "GENOMIC_NUCLEOTIDE_FASTA"
    }
  ]
},{
  "accession": "GCA_012946005.1",
  "files": [
    {
      "filePath": "GCA_012946005.1/GCA_012946005.1_ASM1294600v1_genomic.fna",
      "fileType": "GENOMIC_NUCLEOTIDE_FASTA"
    }
  ]
},{
  "accession": "GCA_012946015.1",
  "files": [
    {
      "filePath": "GCA_012946015.1/GCA_012946015.1_ASM1294601v1_genomic.fna",
      "fileType": "GENOMIC_NUCLEOTIDE_FASTA"
    }
  ]
},{
  "accession": "GCA_012946025.1",
  "files": [
    {
      "filePath": "GCA_012946025.1/GCA_012946025.1_ASM1294602v1_genomic.fna",
      "fileType": "GENOMIC_NUCLEOTIDE_FASTA"
    }
  ]
},{
  "accession": "GCA_012946035.1",
  "files": [
    {
      "filePath": "GCA_012946035.1/GCA_012946035.1_ASM1294603v1_genomic.fna",
      "fileType": "GENOMIC_NUCLEOTIDE_FASTA"
    }
  ]
},{
  "accession": "GCA_012946045.1",
  "files": [
    {
      "filePath": "GCA_012946045.1/GCA_012946045.1_ASM1294604v1_genomic.fna",
      "fileType": "GENOMIC_NUCLEOTIDE_FASTA"
    }
  ]
},{
  "accession": "GCA_012946055.1",
  "files": [
    {
      "filePath": "GCA_012946055.1/GCA_012946055.1_ASM1294605v1_genomic.fna",
      "fileType": "GENOMIC_NUCLEOTIDE_FASTA"
    }
  ]
},{
  "accession": "GCA_012946065.1",
  "files": [
    {
      "filePath": "GCA_012946065.1/GCA_012946065.1_ASM1294606v1_genomic.fna",
      "fileType": "GENOMIC_NUCLEOTIDE_FASTA"
    }
  ]
},{
  "accession": "GCA_012946075.1",
  "files": [
    {
      "filePath": "GCA_012946075.1/GCA_012946075.1_ASM1294607v1_genomic.fna",
      "fileType": "GENOMIC_NUCLEOTIDE_FASTA"
    }
  ]
},{
  "accession": "GCA_012946085.1",
  "files": [
    {
      "filePath": "GCA_012946085.1/GCA_012946085.1_ASM1294608v1_genomic.fna",
      "fileType": "GENOMIC_NUCLEOTIDE_FASTA"
    }
  ]
},{
  "accession": "GCA_012946095.1",
  "files": [
    {
      "filePath": "GCA_012946095.1/GCA_012946095.1_ASM1294609v1_genomic.fna",
      "fileType": "GENOMIC_NUCLEOTIDE_FASTA"
    }
  ]
},{
  "accession": "GCA_012946105.1",
  "files": [
    {
      "filePath": "GCA_012946105.1/GCA_012946105.1_ASM1294610v1_genomic.fna",
      "fileType": "GENOMIC_NUCLEOTIDE_FASTA"
    }
  ]
},{
  "accession": "GCA_012946115.1",
  "files": [
    {
      "filePath": "GCA_012946115.1/GCA_012946115.1_ASM1294611v1_genomic.fna",
      "fileType": "GENOMIC_NUCLEOTIDE_FASTA"
    }
  ]
},{
  "accession": "GCA_012946125.1",
  "files": [
    {
      "filePath": "GCA_012946125.1/GCA_012946125.1_ASM1294612v1_genomic.fna",
      "fileType": "GENOMIC_NUCLEOTIDE_FASTA"
    }
  ]
},{
  "accession": "GCA_012946135.1",
  "files": [
    {
      "filePath": "GCA_012946135.1/GCA_012946135.1_ASM1294613v1_genomic.fna",
      "fileType": "GENOMIC_NUCLEOTIDE_FASTA"
    }
  ]
},{
  "accession": "GCA_012946145.1",
  "files": [
    {
      "filePath": "GCA_012946145.1/GCA_012946145.1_ASM1294614v1_genomic.fna",
      "fileType": "GENOMIC_NUCLEOTIDE_FASTA"
    }
  ]
},{
  "accession": "GCA_012946155.1",
  "files": [
    {
      "filePath": "GCA_012946155.1/GCA_012946155.1_ASM1294615v1_genomic.fna",
      "fileType": "GENOMIC_NUCLEOTIDE_FASTA"
    }
  ]
},{
  "accession": "GCA_012946165.1",
  "files": [
    {
      "filePath": "GCA_012946165.1/GCA_012946165.1_ASM1294616v1_genomic.fna",
      "fileType": "GENOMIC_NUCLEOTIDE_FASTA"
    }
  ]
},{
  "accession": "GCA_012946175.1",
  "files": [
    {
      "filePath": "GCA_012946175.1/GCA_012946175.1_ASM1294617v1_genomic.fna",
      "fileType": "GENOMIC_NUCLEOTIDE_FASTA"
    }
  ]
},{
  "accession": "GCA_012946185.1",
  "files": [
    {
      "filePath": "GCA_012946185.1/GCA_012946185.1_ASM1294618v1_genomic.fna",
      "fileType": "GENOMIC_NUCLEOTIDE_FASTA"
    }
  ]
},{
  "accession": "GCA_012946195.1",
  "files": [
    {
      "filePath": "GCA_012946195.1/GCA_012946195.1_ASM1294619v1_genomic.fna",
      "fileType": "GENOMIC_NUCLEOTIDE_FASTA"
    }
  ]
},{
  "accession": "GCA_012946205.1",
  "files": [
    {
      "filePath": "GCA_012946205.1/GCA_012946205.1_ASM1294620v1_genomic.fna",
      "fileType": "GENOMIC_NUCLEOTIDE_FASTA"
    }
  ]
},{
  "accession": "GCA_012946215.1",
  "files": [
    {
      "filePath": "GCA_012946215.1/GCA_012946215.1_ASM1294621v1_genomic.fna",
      "fileType": "GENOMIC_NUCLEOTIDE_FASTA"
    }
  ]
},{
  "accession": "GCA_012946225.1",
  "files": [
    {
      "filePath": "GCA_012946225.1/GCA_012946225.1_ASM1294622v1_genomic.fna",
      "fileType": "GENOMIC_NUCLEOTIDE_FASTA"
    }
  ]
},{
  "accession": "GCA_012946235.1",
  "files": [
    {
      "filePath": "GCA_012946235.1/GCA_012946235.1_ASM1294623v1_genomic.fna",
      "fileType": "GENOMIC_NUCLEOTIDE_FASTA"
    }
  ]
},{
  "accession": "GCA_012946245.1",
  "files": [
    {
      "filePath": "GCA_012946245.1/GCA_012946245.1_ASM1294624v1_genomic.fna",
      "fileType": "GENOMIC_NUCLEOTIDE_FASTA"
    }
  ]
},{
  "accession": "GCA_012946255.1",
  "files": [
    {
      "filePath": "GCA_012946255.1/GCA_012946255.1_ASM1294625v1_genomic.fna",
      "fileType": "GENOMIC_NUCLEOTIDE_FASTA"
    }
  ]
},{
  "accession": "GCA_012946265.1",
  "files": [
    {
      "filePath": "GCA_012946265.1/GCA_012946265.1_ASM1294626v1_genomic.fna",
      "fileType": "GENOMIC_NUCLEOTIDE_FASTA"
    }
  ]
},{
  "accession": "GCA_012946275.1",
  "files": [
    {
      "filePath": "GCA_012946275.1/GCA_012946275.1_ASM1294627v1_genomic.fna",
      "fileType": "GENOMIC_NUCLEOTIDE_FASTA"
    }
  ]
},{
  "accession": "GCA_012946285.1",
  "files": [
    {
      "filePath": "GCA_012946285.1/GCA_012946285.1_ASM1294628v1_genomic.fna",
      "fileType": "GENOMIC_NUCLEOTIDE_FASTA"
    }
  ]
},{
  "accession": "GCA_012946295.1",
  "files": [
    {
      "filePath": "GCA_012946295.1/GCA_012946295.1_ASM1294629v1_genomic.fna",
      "fileType": "GENOMIC_NUCLEOTIDE_FASTA"
    }
  ]
},{
  "accession": "GCA_012946305.1",
  "files": [
    {
      "filePath": "GCA_012946305.1/GCA_012946305.1_ASM1294630v1_genomic.fna",
      "fileType": "GENOMIC_NUCLEOTIDE_FASTA"
    }
  ]
},{
  "accession": "GCA_012946315.1",
  "files": [
    {
      "filePath": "GCA_012946315.1/GCA_012946315.1_ASM1294631v1_genomic.fna",
      "fileType": "GENOMIC_NUCLEOTIDE_FASTA"
    }
  ]
},{
  "accession": "GCA_012946325.1",
  "files": [
    {
      "filePath": "GCA_012946325.1/GCA_012946325.1_ASM1294632v1_genomic.fna",
      "fileType": "GENOMIC_NUCLEOTIDE_FASTA"
    }
  ]
},{
  "accession": "GCA_012946335.1",
  "files": [
    {
      "filePath": "GCA_012946335.1/GCA_012946335.1_ASM1294633v1_genomic.fna",
      "fileType": "GENOMIC_NUCLEOTIDE_FASTA"
    }
  ]
},{
  "accession": "GCA_012946345.1",
  "files": [
    {
      "filePath": "GCA_012946345.1/GCA_012946345.1_ASM1294634v1_genomic.fna",
      "fileType": "GENOMIC_NUCLEOTIDE_FASTA"
    }
  ]
},{
  "accession": "GCA_012946355.1",
  "files": [
    {
      "filePath": "GCA_012946355.1/GCA_012946355.1_ASM1294635v1_genomic.fna",
      "fileType": "GENOMIC_NUCLEOTIDE_FASTA"
    }
  ]
},{
  "accession": "GCA_012946365.1",
  "files": [
    {
      "filePath": "GCA_012946365.1/GCA_012946365.1_ASM1294636v1_genomic.fna",
      "fileType": "GENOMIC_NUCLEOTIDE_FASTA"
    }
  ]
},{
  "accession": "GCA_012946375.1",
  "files": [
    {
      "filePath": "GCA_012946375.1/GCA_012946375.1_ASM1294637v1_genomic.fna",
      "fileType": "GENOMIC_NUCLEOTIDE_FASTA"
    }
  ]
},{
  "accession": "GCA_012946385.1",
  "files": [
    {
      "filePath": "GCA_012946385.1/GCA_012946385.1_ASM1294638v1_genomic.fna",
      "fileType": "GENOMIC_NUCLEOTIDE_FASTA"
    }
  ]
},{
  "accession": "GCA_012946395.1",
  "files": [
    {
      "filePath": "GCA_012946395.1/GCA_012946395.1_ASM1294639v1_genomic.fna",
      "fileType": "GENOMIC_NUCLEOTIDE_FASTA"
    }
  ]
},{
  "accession": "GCA_012946405.1",
  "files": [
    {
      "filePath": "GCA_012946405.1/GCA_012946405.1_ASM1294640v1_genomic.fna",
      "fileType": "GENOMIC_NUCLEOTIDE_FASTA"
    }
  ]
},{
  "accession": "GCA_012946415.1",
  "files": [
    {
      "filePath": "GCA_012946415.1/GCA_012946415.1_ASM1294641v1_genomic.fna",
      "fileType": "GENOMIC_NUCLEOTIDE_FASTA"
    }
  ]
},{
  "accession": "GCA_012946425.1",
  "files": [
    {
      "filePath": "GCA_012946425.1/GCA_012946425.1_ASM1294642v1_genomic.fna",
      "fileType": "GENOMIC_NUCLEOTIDE_FASTA"
    }
  ]
},{
  "accession": "GCA_012946435.1",
  "files": [
    {
      "filePath": "GCA_012946435.1/GCA_012946435.1_ASM1294643v1_genomic.fna",
      "fileType": "GENOMIC_NUCLEOTIDE_FASTA"
    }
  ]
},{
  "accession": "GCA_012946445.1",
  "files": [
    {
      "filePath": "GCA_012946445.1/GCA_012946445.1_ASM1294644v1_genomic.fna",
      "fileType": "GENOMIC_NUCLEOTIDE_FASTA"
    }
  ]
},{
  "accession": "GCA_012946455.1",
  "files": [
    {
      "filePath": "GCA_012946455.1/GCA_012946455.1_ASM1294645v1_genomic.fna",
      "fileType": "GENOMIC_NUCLEOTIDE_FASTA"
    }
  ]
},{
  "accession": "GCA_012946465.1",
  "files": [
    {
      "filePath": "GCA_012946465.1/GCA_012946465.1_ASM1294646v1_genomic.fna",
      "fileType": "GENOMIC_NUCLEOTIDE_FASTA"
    }
  ]
},{
  "accession": "GCA_012946475.1",
  "files": [
    {
      "filePath": "GCA_012946475.1/GCA_012946475.1_ASM1294647v1_genomic.fna",
      "fileType": "GENOMIC_NUCLEOTIDE_FASTA"
    }
  ]
},{
  "accession": "GCA_012946485.1",
  "files": [
    {
      "filePath": "GCA_012946485.1/GCA_012946485.1_ASM1294648v1_genomic.fna",
      "fileType": "GENOMIC_NUCLEOTIDE_FASTA"
    }
  ]
},{
  "accession": "GCA_012946495.1",
  "files": [
    {
      "filePath": "GCA_012946495.1/GCA_012946495.1_ASM1294649v1_genomic.fna",
      "fileType": "GENOMIC_NUCLEOTIDE_FASTA"
    }
  ]
},{
  "accession": "GCA_012946505.1",
  "files": [
    {
      "filePath": "GCA_012946505.1/GCA_012946505.1_ASM1294650v1_genomic.fna",
      "fileType": "GENOMIC_NUCLEOTIDE_FASTA"
    }
  ]
},{
  "accession": "GCA_012946515.1",
  "files": [
    {
      "filePath": "GCA_012946515.1/GCA_012946515.1_ASM1294651v1_genomic.fna",
      "fileType": "GENOMIC_NUCLEOTIDE_FASTA"
    }
  ]
},{
  "accession": "GCA_012946525.1",
  "files": [
    {
      "filePath": "GCA_012946525.1/GCA_012946525.1_ASM1294652v1_genomic.fna",
      "fileType": "GENOMIC_NUCLEOTIDE_FASTA"
    }
  ]
},{
  "accession": "GCA_012946535.1",
  "files": [
    {
      "filePath": "GCA_012946535.1/GCA_012946535.1_ASM1294653v1_genomic.fna",
      "fileType": "GENOMIC_NUCLEOTIDE_FASTA"
    }
  ]
},{
  "accession": "GCA_012946545.1",
  "files": [
    {
      "filePath": "GCA_012946545.1/GCA_012946545.1_ASM1294654v1_genomic.fna",
      "fileType": "GENOMIC_NUCLEOTIDE_FASTA"
    }
  ]
},{
  "accession": "GCA_012946555.1",
  "files": [
    {
      "filePath": "GCA_012946555.1/GCA_012946555.1_ASM1294655v1_genomic.fna",
      "fileType": "GENOMIC_NUCLEOTIDE_FASTA"
    }
  ]
},{
  "accession": "GCA_012946565.1",
  "files": [
    {
      "filePath": "GCA_012946565.1/GCA_012946565.1_ASM1294656v1_genomic.fna",
      "fileType": "GENOMIC_NUCLEOTIDE_FASTA"
    }
  ]
},{
  "accession": "GCA_012946575.1",
  "files": [
    {
      "filePath": "GCA_012946575.1/GCA_012946575.1_ASM1294657v1_genomic.fna",
      "fileType": "GENOMIC_NUCLEOTIDE_FASTA"
    }
  ]
},{
  "accession": "GCA_012946585.1",
  "files": [
    {
      "filePath": "GCA_012946585.1/GCA_012946585.1_ASM1294658v1_genomic.fna",
      "fileType": "GENOMIC_NUCLEOTIDE_FASTA"
    }
  ]
},{
  "accession": "GCA_012946595.1",
  "files": [
    {
      "filePath": "GCA_012946595.1/GCA_012946595.1_ASM1294659v1_genomic.fna",
      "fileType": "GENOMIC_NUCLEOTIDE_FASTA"
    }
  ]
},{
  "accession": "GCA_012946605.1",
  "files": [
    {
      "filePath": "GCA_012946605.1/GCA_012946605.1_ASM1294660v1_genomic.fna",
      "fileType": "GENOMIC_NUCLEOTIDE_FASTA"
    }
  ]
},{
  "accession": "GCA_012946615.1",
  "files": [
    {
      "filePath": "GCA_012946615.1/GCA_012946615.1_ASM1294661v1_genomic.fna",
      "fileType": "GENOMIC_NUCLEOTIDE_FASTA"
    }
  ]
},{
  "accession": "GCA_012946625.1",
  "files": [
    {
      "filePath": "GCA_012946625.1/GCA_012946625.1_ASM1294662v1_genomic.fna",
      "fileType": "GENOMIC_NUCLEOTIDE_FASTA"
    }
  ]
},{
  "accession": "GCA_012946635.1",
  "files": [
    {
      "filePath": "GCA_012946635.1/GCA_012946635.1_ASM1294663v1_genomic.fna",
      "fileType": "GENOMIC_NUCLEOTIDE_FASTA"
    }
  ]
},{
  "accession": "GCA_012946645.1",
  "files": [
    {
      "filePath": "GCA_012946645.1/GCA_012946645.1_ASM1294664v1_genomic.fna",
      "fileType": "GENOMIC_NUCLEOTIDE_FASTA"
    }
  ]
},{
  "accession": "GCA_012946655.1",
  "files": [
    {
      "filePath": "GCA_012946655.1/GCA_012946655.1_ASM1294665v1_genomic.fna",
      "fileType": "GENOMIC_NUCLEOTIDE_FASTA"
    }
  ]
},{
  "accession": "GCA_012946665.1",
  "files": [
    {
      "filePath": "GCA_012946665.1/GCA_012946665.1_ASM1294666v1_genomic.fna",
      "fileType": "GENOMIC_NUCLEOTIDE_FASTA"
    }
  ]
},{
  "accession": "GCA_012946675.1",
  "files": [
    {
      "filePath": "GCA_012946675.1/GCA_012946675.1_ASM1294667v1_genomic.fna",
      "fileType": "GENOMIC_NUCLEOTIDE_FASTA"
    }
  ]
},{
  "accession": "GCA_012946685.1",
  "files": [
    {
      "filePath": "GCA_012946685.1/GCA_012946685.1_ASM1294668v1_genomic.fna",
      "fileType": "GENOMIC_NUCLEOTIDE_FASTA"
    }
  ]
},{
  "accession": "GCA_012946695.1",
  "files": [
    {
      "filePath": "GCA_012946695.1/GCA_012946695.1_ASM1294669v1_genomic.fna",
      "fileType": "GENOMIC_NUCLEOTIDE_FASTA"
    }
  ]
},{
  "accession": "GCA_012946705.1",
  "files": [
    {
      "filePath": "GCA_012946705.1/GCA_012946705.1_ASM1294670v1_genomic.fna",
      "fileType": "GENOMIC_NUCLEOTIDE_FASTA"
    }
  ]
},{
  "accession": "GCA_012946715.1",
  "files": [
    {
      "filePath": "GCA_012946715.1/GCA_012946715.1_ASM1294671v1_genomic.fna",
      "fileType": "GENOMIC_NUCLEOTIDE_FASTA"
    }
  ]
},{
  "accession": "GCA_012946725.1",
  "files": [
    {
      "filePath": "GCA_012946725.1/GCA_012946725.1_ASM1294672v1_genomic.fna",
      "fileType": "GENOMIC_NUCLEOTIDE_FASTA"
    }
  ]
},{
  "accession": "GCA_012946735.1",
  "files": [
    {
      "filePath": "GCA_012946735.1/GCA_012946735.1_ASM1294673v1_genomic.fna",
      "fileType": "GENOMIC_NUCLEOTIDE_FASTA"
    }
  ]
},{
  "accession": "GCA_012946745.1",
  "files": [
    {
      "filePath": "GCA_012946745.1/GCA_012946745.1_ASM1294674v1_genomic.fna",
      "fileType": "GENOMIC_NUCLEOTIDE_FASTA"
    }
  ]
},{
  "accession": "GCA_012946755.1",
  "files": [
    {
      "filePath": "GCA_012946755.1/GCA_012946755.1_ASM1294675v1_genomic.fna",
      "fileType": "GENOMIC_NUCLEOTIDE_FASTA"
    }
  ]
},{
  "accession": "GCA_012946765.1",
  "files": [
    {
      "filePath": "GCA_012946765.1/GCA_012946765.1_ASM1294676v1_genomic.fna",
      "fileType": "GENOMIC_NUCLEOTIDE_FASTA"
    }
  ]
},{
  "accession": "GCA_012946775.1",
  "files": [
    {
      "filePath": "GCA_012946775.1/GCA_012946775.1_ASM1294677v1_genomic.fna",
      "fileType": "GENOMIC_NUCLEOTIDE_FASTA"
    }
  ]
},{
  "accession": "GCA_012946785.1",
  "files": [
    {
      "filePath": "GCA_012946785.1/GCA_012946785.1_ASM1294678v1_genomic.fna",
      "fileType": "GENOMIC_NUCLEOTIDE_FASTA"
    }
  ]
},{
  "accession": "GCA_012946795.1",
  "files": [
    {
      "filePath": "GCA_012946795.1/GCA_012946795.1_ASM1294679v1_genomic.fna",
      "fileType": "GENOMIC_NUCLEOTIDE_FASTA"
    }
  ]
},{
  "accession": "GCA_012946805.1",
  "files": [
    {
      "filePath": "GCA_012946805.1/GCA_012946805.1_ASM1294680v1_genomic.fna",
      "fileType": "GENOMIC_NUCLEOTIDE_FASTA"
    }
  ]
},{
  "accession": "GCA_012946815.1",
  "files": [
    {
      "filePath": "GCA_012946815.1/GCA_012946815.1_ASM1294681v1_genomic.fna",
      "fileType": "GENOMIC_NUCLEOTIDE_FASTA"
    }
  ]
},{
  "accession": "GCA_012946825.1",
  "files": [
    {
      "filePath": "GCA_012946825.1/GCA_012946825.1_ASM1294682v1_genomic.fna",
      "fileType": "GENOMIC_NUCLEOTIDE_FASTA"
    }
  ]
},{
  "accession": "GCA_012946835.1",
  "files": [
    {
      "filePath": "GCA_012946835.1/GCA_012946835.1_ASM1294683v1_genomic.fna",
      "fileType": "GENOMIC_NUCLEOTIDE_FASTA"
    }
  ]
},{
  "accession": "GCA_012946845.1",
  "files": [
    {
      "filePath": "GCA_012946845.1/GCA_012946845.1_ASM1294684v1_genomic.fna",
      "fileType": "GENOMIC_NUCLEOTIDE_FASTA"
    }
  ]
},{
  "accession": "GCA_012946855.1",
  "files": [
    {
      "filePath": "GCA_012946855.1/GCA_012946855.1_ASM1294685v1_genomic.fna",
      "fileType": "GENOMIC_NUCLEOTIDE_FASTA"
    }
  ]
},{
  "accession": "GCA_012946865.1",
  "files": [
    {
      "filePath": "GCA_012946865.1/GCA_012946865.1_ASM1294686v1_genomic.fna",
      "fileType": "GENOMIC_NUCLEOTIDE_FASTA"
    }
  ]
},{
  "accession": "GCA_012946875.1",
  "files": [
    {
      "filePath": "GCA_012946875.1/GCA_012946875.1_ASM1294687v1_genomic.fna",
      "fileType": "GENOMIC_NUCLEOTIDE_FASTA"
    }
  ]
},{
  "accession": "GCA_012946885.1",
  "files": [
    {
      "filePath": "GCA_012946885.1/GCA_012946885.1_ASM1294688v1_genomic.fna",
      "fileType": "GENOMIC_NUCLEOTIDE_FASTA"
    }
  ]
},{
  "accession": "GCA_012946895.1",
  "files": [
    {
      "filePath": "GCA_012946895.1/GCA_012946895.1_ASM1294689v1_genomic.fna",
      "fileType": "GENOMIC_NUCLEOTIDE_FASTA"
    }
  ]
},{
  "accession": "GCA_012946905.1",
  "files": [
    {
      "filePath": "GCA_012946905.1/GCA_012946905.1_ASM1294690v1_genomic.fna",
      "fileType": "GENOMIC_NUCLEOTIDE_FASTA"
    }
  ]
},{
  "accession": "GCA_012946915.1",
  "files": [
    {
      "filePath": "GCA_012946915.1/GCA_012946915.1_ASM1294691v1_genomic.fna",
      "fileType": "GENOMIC_NUCLEOTIDE_FASTA"
    }
  ]
},{
  "accession": "GCA_012946925.1",
  "files": [
    {
      "filePath": "GCA_012946925.1/GCA_012946925.1_ASM1294692v1_genomic.fna",
      "fileType": "GENOMIC_NUCLEOTIDE_FASTA"
    }
  ]
},{
  "accession": "GCA_012946935.1",
  "files": [
    {
      "filePath": "GCA_012946935.1/GCA_012946935.1_ASM1294693v1_genomic.fna",
      "fileType": "GENOMIC_NUCLEOTIDE_FASTA"
    }
  ]
},{
  "accession": "GCA_012946945.1",
  "files": [
    {
      "filePath": "GCA_012946945.1/GCA_012946945.1_ASM1294694v1_genomic.fna",
      "fileType": "GENOMIC_NUCLEOTIDE_FASTA"
    }
  ]
},{
  "accession": "GCA_012946955.1",
  "files": [
    {
      "filePath": "GCA_012946955.1/GCA_012946955.1_ASM1294695v1_genomic.fna",
      "fileType": "GENOMIC_NUCLEOTIDE_FASTA"
    }
  ]
},{
  "accession": "GCA_012946965.1",
  "files": [
    {
      "filePath": "GCA_012946965.1/GCA_012946965.1_ASM1294696v1_genomic.fna",
      "fileType": "GENOMIC_NUCLEOTIDE_FASTA"
    }
  ]
},{
  "accession": "GCA_012946975.1",
  "files": [
    {
      "filePath": "GCA_012946975.1/GCA_012946975.1_ASM1294697v1_genomic.fna",
      "fileType": "GENOMIC_NUCLEOTIDE_FASTA"
    }
  ]
},{
  "accession": "GCA_012946985.1",
  "files": [
    {
      "filePath": "GCA_012946985.1/GCA_012946985.1_ASM1294698v1_genomic.fna",
      "fileType": "GENOMIC_NUCLEOTIDE_FASTA"
    }
  ]
},{
  "accession": "GCA_012946995.1",
  "files": [
    {
      "filePath": "GCA_012946995.1/GCA_012946995.1_ASM1294699v1_genomic.fna",
      "fileType": "GENOMIC_NUCLEOTIDE_FASTA"
    }
  ]
},{
  "accession": "GCA_012947005.1",
  "files": [
    {
      "filePath": "GCA_012947005.1/GCA_012947005.1_ASM1294700v1_genomic.fna",
      "fileType": "GENOMIC_NUCLEOTIDE_FASTA"
    }
  ]
},{
  "accession": "GCA_012947015.1",
  "files": [
    {
      "filePath": "GCA_012947015.1/GCA_012947015.1_ASM1294701v1_genomic.fna",
      "fileType": "GENOMIC_NUCLEOTIDE_FASTA"
    }
  ]
},{
  "accession": "GCA_012947025.1",
  "files": [
    {
      "filePath": "GCA_012947025.1/GCA_012947025.1_ASM1294702v1_genomic.fna",
      "fileType": "GENOMIC_NUCLEOTIDE_FASTA"
    }
  ]
},{
  "accession": "GCA_012947035.1",
  "files": [
    {
      "filePath": "GCA_012947035.1/GCA_012947035.1_ASM1294703v1_genomic.fna",
      "fileType": "GENOMIC_NUCLEOTIDE_FASTA"
    }
  ]
},{
  "accession": "GCA_012947045.1",
  "files": [
    {
      "filePath": "GCA_012947045.1/GCA_012947045.1_ASM1294704v1_genomic.fna",
      "fileType": "GENOMIC_NUCLEOTIDE_FASTA"
    }
  ]
},{
  "accession": "GCA_012947055.1",
  "files": [
    {
      "filePath": "GCA_012947055.1/GCA_012947055.1_ASM1294705v1_genomic.fna",
      "fileType": "GENOMIC_NUCLEOTIDE_FASTA"
    }
  ]
},{
  "accession": "GCA_012947065.1",
  "files": [
    {
      "filePath": "GCA_012947065.1/GCA_012947065.1_ASM1294706v1_genomic.fna",
      "fileType": "GENOMIC_NUCLEOTIDE_FASTA"
    }
  ]
},{
  "accession": "GCA_012947075.1",
  "files": [
    {
      "filePath": "GCA_012947075.1/GCA_012947075.1_ASM1294707v1_genomic.fna",
      "fileType": "GENOMIC_NUCLEOTIDE_FASTA"
    }
  ]
},{
  "accession": "GCA_012947085.1",
  "files": [
    {
      "filePath": "GCA_012947085.1/GCA_012947085.1_ASM1294708v1_genomic.fna",
      "fileType": "GENOMIC_NUCLEOTIDE_FASTA"
    }
  ]
},{
  "accession": "GCA_012947095.1",
  "files": [
    {
      "filePath": "GCA_012947095.1/GCA_012947095.1_ASM1294709v1_genomic.fna",
      "fileType": "GENOMIC_NUCLEOTIDE_FASTA"
    }
  ]
},{
  "accession": "GCA_012947105.1",
  "files": [
    {
      "filePath": "GCA_012947105.1/GCA_012947105.1_ASM1294710v1_genomic.fna",
      "fileType": "GENOMIC_NUCLEOTIDE_FASTA"
    }
  ]
},{
  "accession": "GCA_012947115.1",
  "files": [
    {
      "filePath": "GCA_012947115.1/GCA_012947115.1_ASM1294711v1_genomic.fna",
      "fileType": "GENOMIC_NUCLEOTIDE_FASTA"
    }
  ]
},{
  "accession": "GCA_012947125.1",
  "files": [
    {
      "filePath": "GCA_012947125.1/GCA_012947125.1_ASM1294712v1_genomic.fna",
      "fileType": "GENOMIC_NUCLEOTIDE_FASTA"
    }
  ]
},{
  "accession": "GCA_012947135.1",
  "files": [
    {
      "filePath": "GCA_012947135.1/GCA_012947135.1_ASM1294713v1_genomic.fna",
      "fileType": "GENOMIC_NUCLEOTIDE_FASTA"
    }
  ]
},{
  "accession": "GCA_012947145.1",
  "files": [
    {
      "filePath": "GCA_012947145.1/GCA_012947145.1_ASM1294714v1_genomic.fna",
      "fileType": "GENOMIC_NUCLEOTIDE_FASTA"
    }
  ]
},{
  "accession": "GCA_012947155.1",
  "files": [
    {
      "filePath": "GCA_012947155.1/GCA_012947155.1_ASM1294715v1_genomic.fna",
      "fileType": "GENOMIC_NUCLEOTIDE_FASTA"
    }
  ]
},{
  "accession": "GCA_012947165.1",
  "files": [
    {
      "filePath": "GCA_012947165.1/GCA_012947165.1_ASM1294716v1_genomic.fna",
      "fileType": "GENOMIC_NUCLEOTIDE_FASTA"
    }
  ]
},{
  "accession": "GCA_012947175.1",
  "files": [
    {
      "filePath": "GCA_012947175.1/GCA_012947175.1_ASM1294717v1_genomic.fna",
      "fileType": "GENOMIC_NUCLEOTIDE_FASTA"
    }
  ]
},{
  "accession": "GCA_012947185.1",
  "files": [
    {
      "filePath": "GCA_012947185.1/GCA_012947185.1_ASM1294718v1_genomic.fna",
      "fileType": "GENOMIC_NUCLEOTIDE_FASTA"
    }
  ]
},{
  "accession": "GCA_012947195.1",
  "files": [
    {
      "filePath": "GCA_012947195.1/GCA_012947195.1_ASM1294719v1_genomic.fna",
      "fileType": "GENOMIC_NUCLEOTIDE_FASTA"
    }
  ]
},{
  "accession": "GCA_012947205.1",
  "files": [
    {
      "filePath": "GCA_012947205.1/GCA_012947205.1_ASM1294720v1_genomic.fna",
      "fileType": "GENOMIC_NUCLEOTIDE_FASTA"
    }
  ]
},{
  "accession": "GCA_012947215.1",
  "files": [
    {
      "filePath": "GCA_012947215.1/GCA_012947215.1_ASM1294721v1_genomic.fna",
      "fileType": "GENOMIC_NUCLEOTIDE_FASTA"
    }
  ]
},{
  "accession": "GCA_012947225.1",
  "files": [
    {
      "filePath": "GCA_012947225.1/GCA_012947225.1_ASM1294722v1_genomic.fna",
      "fileType": "GENOMIC_NUCLEOTIDE_FASTA"
    }
  ]
},{
  "accession": "GCA_012947235.1",
  "files": [
    {
      "filePath": "GCA_012947235.1/GCA_012947235.1_ASM1294723v1_genomic.fna",
      "fileType": "GENOMIC_NUCLEOTIDE_FASTA"
    }
  ]
},{
  "accession": "GCA_012947245.1",
  "files": [
    {
      "filePath": "GCA_012947245.1/GCA_012947245.1_ASM1294724v1_genomic.fna",
      "fileType": "GENOMIC_NUCLEOTIDE_FASTA"
    }
  ]
},{
  "accession": "GCA_012947255.1",
  "files": [
    {
      "filePath": "GCA_012947255.1/GCA_012947255.1_ASM1294725v1_genomic.fna",
      "fileType": "GENOMIC_NUCLEOTIDE_FASTA"
    }
  ]
},{
  "accession": "GCA_012947265.1",
  "files": [
    {
      "filePath": "GCA_012947265.1/GCA_012947265.1_ASM1294726v1_genomic.fna",
      "fileType": "GENOMIC_NUCLEOTIDE_FASTA"
    }
  ]
},{
  "accession": "GCA_012947275.1",
  "files": [
    {
      "filePath": "GCA_012947275.1/GCA_012947275.1_ASM1294727v1_genomic.fna",
      "fileType": "GENOMIC_NUCLEOTIDE_FASTA"
    }
  ]
},{
  "accession": "GCA_012947285.1",
  "files": [
    {
      "filePath": "GCA_012947285.1/GCA_012947285.1_ASM1294728v1_genomic.fna",
      "fileType": "GENOMIC_NUCLEOTIDE_FASTA"
    }
  ]
},{
  "accession": "GCA_012947295.1",
  "files": [
    {
      "filePath": "GCA_012947295.1/GCA_012947295.1_ASM1294729v1_genomic.fna",
      "fileType": "GENOMIC_NUCLEOTIDE_FASTA"
    }
  ]
},{
  "accession": "GCA_012947305.1",
  "files": [
    {
      "filePath": "GCA_012947305.1/GCA_012947305.1_ASM1294730v1_genomic.fna",
      "fileType": "GENOMIC_NUCLEOTIDE_FASTA"
    }
  ]
},{
  "accession": "GCA_012947315.1",
  "files": [
    {
      "filePath": "GCA_012947315.1/GCA_012947315.1_ASM1294731v1_genomic.fna",
      "fileType": "GENOMIC_NUCLEOTIDE_FASTA"
    }
  ]
},{
  "accession": "GCA_012947325.1",
  "files": [
    {
      "filePath": "GCA_012947325.1/GCA_012947325.1_ASM1294732v1_genomic.fna",
      "fileType": "GENOMIC_NUCLEOTIDE_FASTA"
    }
  ]
},{
  "accession": "GCA_012947335.1",
  "files": [
    {
      "filePath": "GCA_012947335.1/GCA_012947335.1_ASM1294733v1_genomic.fna",
      "fileType": "GENOMIC_NUCLEOTIDE_FASTA"
    }
  ]
},{
  "accession": "GCA_012947345.1",
  "files": [
    {
      "filePath": "GCA_012947345.1/GCA_012947345.1_ASM1294734v1_genomic.fna",
      "fileType": "GENOMIC_NUCLEOTIDE_FASTA"
    }
  ]
},{
  "accession": "GCA_012947355.1",
  "files": [
    {
      "filePath": "GCA_012947355.1/GCA_012947355.1_ASM1294735v1_genomic.fna",
      "fileType": "GENOMIC_NUCLEOTIDE_FASTA"
    }
  ]
},{
  "accession": "GCA_012947365.1",
  "files": [
    {
      "filePath": "GCA_012947365.1/GCA_012947365.1_ASM1294736v1_genomic.fna",
      "fileType": "GENOMIC_NUCLEOTIDE_FASTA"
    }
  ]
},{
  "accession": "GCA_012947375.1",
  "files": [
    {
      "filePath": "GCA_012947375.1/GCA_012947375.1_ASM1294737v1_genomic.fna",
      "fileType": "GENOMIC_NUCLEOTIDE_FASTA"
    }
  ]
},{
  "accession": "GCA_012947385.1",
  "files": [
    {
      "filePath": "GCA_012947385.1/GCA_012947385.1_ASM1294738v1_genomic.fna",
      "fileType": "GENOMIC_NUCLEOTIDE_FASTA"
    }
  ]
},{
  "accession": "GCA_012947395.1",
  "files": [
    {
      "filePath": "GCA_012947395.1/GCA_012947395.1_ASM1294739v1_genomic.fna",
      "fileType": "GENOMIC_NUCLEOTIDE_FASTA"
    }
  ]
},{
  "accession": "GCA_012947405.1",
  "files": [
    {
      "filePath": "GCA_012947405.1/GCA_012947405.1_ASM1294740v1_genomic.fna",
      "fileType": "GENOMIC_NUCLEOTIDE_FASTA"
    }
  ]
},{
  "accession": "GCA_012947415.1",
  "files": [
    {
      "filePath": "GCA_012947415.1/GCA_012947415.1_ASM1294741v1_genomic.fna",
      "fileType": "GENOMIC_NUCLEOTIDE_FASTA"
    }
  ]
},{
  "accession": "GCA_012947425.1",
  "files": [
    {
      "filePath": "GCA_012947425.1/GCA_012947425.1_ASM1294742v1_genomic.fna",
      "fileType": "GENOMIC_NUCLEOTIDE_FASTA"
    }
  ]
},{
  "accession": "GCA_012947435.1",
  "files": [
    {
      "filePath": "GCA_012947435.1/GCA_012947435.1_ASM1294743v1_genomic.fna",
      "fileType": "GENOMIC_NUCLEOTIDE_FASTA"
    }
  ]
},{
  "accession": "GCA_012947445.1",
  "files": [
    {
      "filePath": "GCA_012947445.1/GCA_012947445.1_ASM1294744v1_genomic.fna",
      "fileType": "GENOMIC_NUCLEOTIDE_FASTA"
    }
  ]
},{
  "accession": "GCA_012947455.1",
  "files": [
    {
      "filePath": "GCA_012947455.1/GCA_012947455.1_ASM1294745v1_genomic.fna",
      "fileType": "GENOMIC_NUCLEOTIDE_FASTA"
    }
  ]
},{
  "accession": "GCA_012947465.1",
  "files": [
    {
      "filePath": "GCA_012947465.1/GCA_012947465.1_ASM1294746v1_genomic.fna",
      "fileType": "GENOMIC_NUCLEOTIDE_FASTA"
    }
  ]
},{
  "accession": "GCA_012947475.1",
  "files": [
    {
      "filePath": "GCA_012947475.1/GCA_012947475.1_ASM1294747v1_genomic.fna",
      "fileType": "GENOMIC_NUCLEOTIDE_FASTA"
    }
  ]
},{
  "accession": "GCA_012947485.1",
  "files": [
    {
      "filePath": "GCA_012947485.1/GCA_012947485.1_ASM1294748v1_genomic.fna",
      "fileType": "GENOMIC_NUCLEOTIDE_FASTA"
    }
  ]
},{
  "accession": "GCA_012947495.1",
  "files": [
    {
      "filePath": "GCA_012947495.1/GCA_012947495.1_ASM1294749v1_genomic.fna",
      "fileType": "GENOMIC_NUCLEOTIDE_FASTA"
    }
  ]
},{
  "accession": "GCA_012947505.1",
  "files": [
    {
      "filePath": "GCA_012947505.1/GCA_012947505.1_ASM1294750v1_genomic.fna",
      "fileType": "GENOMIC_NUCLEOTIDE_FASTA"
    }
  ]
},{
  "accession": "GCA_012947515.1",
  "files": [
    {
      "filePath": "GCA_012947515.1/GCA_012947515.1_ASM1294751v1_genomic.fna",
      "fileType": "GENOMIC_NUCLEOTIDE_FASTA"
    }
  ]
},{
  "accession": "GCA_012947525.1",
  "files": [
    {
      "filePath": "GCA_012947525.1/GCA_012947525.1_ASM1294752v1_genomic.fna",
      "fileType": "GENOMIC_NUCLEOTIDE_FASTA"
    }
  ]
},{
  "accession": "GCA_012947535.1",
  "files": [
    {
      "filePath": "GCA_012947535.1/GCA_012947535.1_ASM1294753v1_genomic.fna",
      "fileType": "GENOMIC_NUCLEOTIDE_FASTA"
    }
  ]
},{
  "accession": "GCA_012947545.1",
  "files": [
    {
      "filePath": "GCA_012947545.1/GCA_012947545.1_ASM1294754v1_genomic.fna",
      "fileType": "GENOMIC_NUCLEOTIDE_FASTA"
    }
  ]
},{
  "accession": "GCA_012947555.1",
  "files": [
    {
      "filePath": "GCA_012947555.1/GCA_012947555.1_ASM1294755v1_genomic.fna",
      "fileType": "GENOMIC_NUCLEOTIDE_FASTA"
    }
  ]
},{
  "accession": "GCA_012947565.1",
  "files": [
    {
      "filePath": "GCA_012947565.1/GCA_012947565.1_ASM1294756v1_genomic.fna",
      "fileType": "GENOMIC_NUCLEOTIDE_FASTA"
    }
  ]
},{
  "accession": "GCA_012947575.1",
  "files": [
    {
      "filePath": "GCA_012947575.1/GCA_012947575.1_ASM1294757v1_genomic.fna",
      "fileType": "GENOMIC_NUCLEOTIDE_FASTA"
    }
  ]
},{
  "accession": "GCA_012947585.1",
  "files": [
    {
      "filePath": "GCA_012947585.1/GCA_012947585.1_ASM1294758v1_genomic.fna",
      "fileType": "GENOMIC_NUCLEOTIDE_FASTA"
    }
  ]
},{
  "accession": "GCA_012947595.1",
  "files": [
    {
      "filePath": "GCA_012947595.1/GCA_012947595.1_ASM1294759v1_genomic.fna",
      "fileType": "GENOMIC_NUCLEOTIDE_FASTA"
    }
  ]
},{
  "accession": "GCA_012947605.1",
  "files": [
    {
      "filePath": "GCA_012947605.1/GCA_012947605.1_ASM1294760v1_genomic.fna",
      "fileType": "GENOMIC_NUCLEOTIDE_FASTA"
    }
  ]
},{
  "accession": "GCA_012947615.1",
  "files": [
    {
      "filePath": "GCA_012947615.1/GCA_012947615.1_ASM1294761v1_genomic.fna",
      "fileType": "GENOMIC_NUCLEOTIDE_FASTA"
    }
  ]
},{
  "accession": "GCA_012947625.1",
  "files": [
    {
      "filePath": "GCA_012947625.1/GCA_012947625.1_ASM1294762v1_genomic.fna",
      "fileType": "GENOMIC_NUCLEOTIDE_FASTA"
    }
  ]
},{
  "accession": "GCA_012947635.1",
  "files": [
    {
      "filePath": "GCA_012947635.1/GCA_012947635.1_ASM1294763v1_genomic.fna",
      "fileType": "GENOMIC_NUCLEOTIDE_FASTA"
    }
  ]
},{
  "accession": "GCA_012947645.1",
  "files": [
    {
      "filePath": "GCA_012947645.1/GCA_012947645.1_ASM1294764v1_genomic.fna",
      "fileType": "GENOMIC_NUCLEOTIDE_FASTA"
    }
  ]
},{
  "accession": "GCA_012947655.1",
  "files": [
    {
      "filePath": "GCA_012947655.1/GCA_012947655.1_ASM1294765v1_genomic.fna",
      "fileType": "GENOMIC_NUCLEOTIDE_FASTA"
    }
  ]
},{
  "accession": "GCA_012947665.1",
  "files": [
    {
      "filePath": "GCA_012947665.1/GCA_012947665.1_ASM1294766v1_genomic.fna",
      "fileType": "GENOMIC_NUCLEOTIDE_FASTA"
    }
  ]
},{
  "accession": "GCA_012947675.1",
  "files": [
    {
      "filePath": "GCA_012947675.1/GCA_012947675.1_ASM1294767v1_genomic.fna",
      "fileType": "GENOMIC_NUCLEOTIDE_FASTA"
    }
  ]
},{
  "accession": "GCA_012947685.1",
  "files": [
    {
      "filePath": "GCA_012947685.1/GCA_012947685.1_ASM1294768v1_genomic.fna",
      "fileType": "GENOMIC_NUCLEOTIDE_FASTA"
    }
  ]
},{
  "accession": "GCA_012947695.1",
  "files": [
    {
      "filePath": "GCA_012947695.1/GCA_012947695.1_ASM1294769v1_genomic.fna",
      "fileType": "GENOMIC_NUCLEOTIDE_FASTA"
    }
  ]
},{
  "accession": "GCA_012947705.1",
  "files": [
    {
      "filePath": "GCA_012947705.1/GCA_012947705.1_ASM1294770v1_genomic.fna",
      "fileType": "GENOMIC_NUCLEOTIDE_FASTA"
    }
  ]
},{
  "accession": "GCA_012947715.1",
  "files": [
    {
      "filePath": "GCA_012947715.1/GCA_012947715.1_ASM1294771v1_genomic.fna",
      "fileType": "GENOMIC_NUCLEOTIDE_FASTA"
    }
  ]
},{
  "accession": "GCA_012947725.1",
  "files": [
    {
      "filePath": "GCA_012947725.1/GCA_012947725.1_ASM1294772v1_genomic.fna",
      "fileType": "GENOMIC_NUCLEOTIDE_FASTA"
    }
  ]
},{
  "accession": "GCA_012947735.1",
  "files": [
    {
      "filePath": "GCA_012947735.1/GCA_012947735.1_ASM1294773v1_genomic.fna",
      "fileType": "GENOMIC_NUCLEOTIDE_FASTA"
    }
  ]
},{
  "accession": "GCA_012947745.1",
  "files": [
    {
      "filePath": "GCA_012947745.1/GCA_012947745.1_ASM1294774v1_genomic.fna",
      "fileType": "GENOMIC_NUCLEOTIDE_FASTA"
    }
  ]
},{
  "accession": "GCA_012947755.1",
  "files": [
    {
      "filePath": "GCA_012947755.1/GCA_012947755.1_ASM1294775v1_genomic.fna",
      "fileType": "GENOMIC_NUCLEOTIDE_FASTA"
    }
  ]
},{
  "accession": "GCA_012947765.1",
  "files": [
    {
      "filePath": "GCA_012947765.1/GCA_012947765.1_ASM1294776v1_genomic.fna",
      "fileType": "GENOMIC_NUCLEOTIDE_FASTA"
    }
  ]
},{
  "accession": "GCA_012947775.1",
  "files": [
    {
      "filePath": "GCA_012947775.1/GCA_012947775.1_ASM1294777v1_genomic.fna",
      "fileType": "GENOMIC_NUCLEOTIDE_FASTA"
    }
  ]
},{
  "accession": "GCA_012947785.1",
  "files": [
    {
      "filePath": "GCA_012947785.1/GCA_012947785.1_ASM1294778v1_genomic.fna",
      "fileType": "GENOMIC_NUCLEOTIDE_FASTA"
    }
  ]
},{
  "accession": "GCA_012947795.1",
  "files": [
    {
      "filePath": "GCA_012947795.1/GCA_012947795.1_ASM1294779v1_genomic.fna",
      "fileType": "GENOMIC_NUCLEOTIDE_FASTA"
    }
  ]
},{
  "accession": "GCA_012947805.1",
  "files": [
    {
      "filePath": "GCA_012947805.1/GCA_012947805.1_ASM1294780v1_genomic.fna",
      "fileType": "GENOMIC_NUCLEOTIDE_FASTA"
    }
  ]
},{
  "accession": "GCA_012947815.1",
  "files": [
    {
      "filePath": "GCA_012947815.1/GCA_012947815.1_ASM1294781v1_genomic.fna",
      "fileType": "GENOMIC_NUCLEOTIDE_FASTA"
    }
  ]
},{
  "accession": "GCA_012947825.1",
  "files": [
    {
      "filePath": "GCA_012947825.1/GCA_012947825.1_ASM1294782v1_genomic.fna",
      "fileType": "GENOMIC_NUCLEOTIDE_FASTA"
    }
  ]
},{
  "accession": "GCA_012947835.1",
  "files": [
    {
      "filePath": "GCA_012947835.1/GCA_012947835.1_ASM1294783v1_genomic.fna",
      "fileType": "GENOMIC_NUCLEOTIDE_FASTA"
    }
  ]
},{
  "accession": "GCA_012947845.1",
  "files": [
    {
      "filePath": "GCA_012947845.1/GCA_012947845.1_ASM1294784v1_genomic.fna",
      "fileType": "GENOMIC_NUCLEOTIDE_FASTA"
    }
  ]
},{
  "accession": "GCA_012947855.1",
  "files": [
    {
      "filePath": "GCA_012947855.1/GCA_012947855.1_ASM1294785v1_genomic.fna",
      "fileType": "GENOMIC_NUCLEOTIDE_FASTA"
    }
  ]
},{
  "accession": "GCA_012947865.1",
  "files": [
    {
      "filePath": "GCA_012947865.1/GCA_012947865.1_ASM1294786v1_genomic.fna",
      "fileType": "GENOMIC_NUCLEOTIDE_FASTA"
    }
  ]
},{
  "accession": "GCA_012947875.1",
  "files": [
    {
      "filePath": "GCA_012947875.1/GCA_012947875.1_ASM1294787v1_genomic.fna",
      "fileType": "GENOMIC_NUCLEOTIDE_FASTA"
    }
  ]
},{
  "accession": "GCA_012947885.1",
  "files": [
    {
      "filePath": "GCA_012947885.1/GCA_012947885.1_ASM1294788v1_genomic.fna",
      "fileType": "GENOMIC_NUCLEOTIDE_FASTA"
    }
  ]
},{
  "accession": "GCA_012947895.1",
  "files": [
    {
      "filePath": "GCA_012947895.1/GCA_012947895.1_ASM1294789v1_genomic.fna",
      "fileType": "GENOMIC_NUCLEOTIDE_FASTA"
    }
  ]
},{
  "accession": "GCA_012947905.1",
  "files": [
    {
      "filePath": "GCA_012947905.1/GCA_012947905.1_ASM1294790v1_genomic.fna",
      "fileType": "GENOMIC_NUCLEOTIDE_FASTA"
    }
  ]
},{
  "accession": "GCA_012947915.1",
  "files": [
    {
      "filePath": "GCA_012947915.1/GCA_012947915.1_ASM1294791v1_genomic.fna",
      "fileType": "GENOMIC_NUCLEOTIDE_FASTA"
    }
  ]
},{
  "accession": "GCA_012947925.1",
  "files": [
    {
      "filePath": "GCA_012947925.1/GCA_012947925.1_ASM1294792v1_genomic.fna",
      "fileType": "GENOMIC_NUCLEOTIDE_FASTA"
    }
  ]
},{
  "accession": "GCA_012947935.1",
  "files": [
    {
      "filePath": "GCA_012947935.1/GCA_012947935.1_ASM1294793v1_genomic.fna",
      "fileType": "GENOMIC_NUCLEOTIDE_FASTA"
    }
  ]
},{
  "accession": "GCA_012947945.1",
  "files": [
    {
      "filePath": "GCA_012947945.1/GCA_012947945.1_ASM1294794v1_genomic.fna",
      "fileType": "GENOMIC_NUCLEOTIDE_FASTA"
    }
  ]
},{
  "accession": "GCA_012947955.1",
  "files": [
    {
      "filePath": "GCA_012947955.1/GCA_012947955.1_ASM1294795v1_genomic.fna",
      "fileType": "GENOMIC_NUCLEOTIDE_FASTA"
    }
  ]
},{
  "accession": "GCA_012947965.1",
  "files": [
    {
      "filePath": "GCA_012947965.1/GCA_012947965.1_ASM1294796v1_genomic.fna",
      "fileType": "GENOMIC_NUCLEOTIDE_FASTA"
    }
  ]
},{
  "accession": "GCA_012947975.1",
  "files": [
    {
      "filePath": "GCA_012947975.1/GCA_012947975.1_ASM1294797v1_genomic.fna",
      "fileType": "GENOMIC_NUCLEOTIDE_FASTA"
    }
  ]
},{
  "accession": "GCA_012947985.1",
  "files": [
    {
      "filePath": "GCA_012947985.1/GCA_012947985.1_ASM1294798v1_genomic.fna",
      "fileType": "GENOMIC_NUCLEOTIDE_FASTA"
    }
  ]
},{
  "accession": "GCA_012947995.1",
  "files": [
    {
      "filePath": "GCA_012947995.1/GCA_012947995.1_ASM1294799v1_genomic.fna",
      "fileType": "GENOMIC_NUCLEOTIDE_FASTA"
    }
  ]
},{
  "accession": "GCA_012948005.1",
  "files": [
    {
      "filePath": "GCA_012948005.1/GCA_012948005.1_ASM1294800v1_genomic.fna",
      "fileType": "GENOMIC_NUCLEOTIDE_FASTA"
    }
  ]
},{
  "accession": "GCA_012948015.1",
  "files": [
    {
      "filePath": "GCA_012948015.1/GCA_012948015.1_ASM1294801v1_genomic.fna",
      "fileType": "GENOMIC_NUCLEOTIDE_FASTA"
    }
  ]
},{
  "accession": "GCA_012948025.1",
  "files": [
    {
      "filePath": "GCA_012948025.1/GCA_012948025.1_ASM1294802v1_genomic.fna",
      "fileType": "GENOMIC_NUCLEOTIDE_FASTA"
    }
  ]
},{
  "accession": "GCA_012948035.1",
  "files": [
    {
      "filePath": "GCA_012948035.1/GCA_012948035.1_ASM1294803v1_genomic.fna",
      "fileType": "GENOMIC_NUCLEOTIDE_FASTA"
    }
  ]
},{
  "accession": "GCA_012948045.1",
  "files": [
    {
      "filePath": "GCA_012948045.1/GCA_012948045.1_ASM1294804v1_genomic.fna",
      "fileType": "GENOMIC_NUCLEOTIDE_FASTA"
    }
  ]
},{
  "accession": "GCA_012948055.1",
  "files": [
    {
      "filePath": "GCA_012948055.1/GCA_012948055.1_ASM1294805v1_genomic.fna",
      "fileType": "GENOMIC_NUCLEOTIDE_FASTA"
    }
  ]
},{
  "accession": "GCA_012948065.1",
  "files": [
    {
      "filePath": "GCA_012948065.1/GCA_012948065.1_ASM1294806v1_genomic.fna",
      "fileType": "GENOMIC_NUCLEOTIDE_FASTA"
    }
  ]
},{
  "accession": "GCA_012948075.1",
  "files": [
    {
      "filePath": "GCA_012948075.1/GCA_012948075.1_ASM1294807v1_genomic.fna",
      "fileType": "GENOMIC_NUCLEOTIDE_FASTA"
    }
  ]
},{
  "accession": "GCA_012948085.1",
  "files": [
    {
      "filePath": "GCA_012948085.1/GCA_012948085.1_ASM1294808v1_genomic.fna",
      "fileType": "GENOMIC_NUCLEOTIDE_FASTA"
    }
  ]
},{
  "accession": "GCA_012948095.1",
  "files": [
    {
      "filePath": "GCA_012948095.1/GCA_012948095.1_ASM1294809v1_genomic.fna",
      "fileType": "GENOMIC_NUCLEOTIDE_FASTA"
    }
  ]
},{
  "accession": "GCA_012948105.1",
  "files": [
    {
      "filePath": "GCA_012948105.1/GCA_012948105.1_ASM1294810v1_genomic.fna",
      "fileType": "GENOMIC_NUCLEOTIDE_FASTA"
    }
  ]
},{
  "accession": "GCA_012948115.1",
  "files": [
    {
      "filePath": "GCA_012948115.1/GCA_012948115.1_ASM1294811v1_genomic.fna",
      "fileType": "GENOMIC_NUCLEOTIDE_FASTA"
    }
  ]
},{
  "accession": "GCA_012948125.1",
  "files": [
    {
      "filePath": "GCA_012948125.1/GCA_012948125.1_ASM1294812v1_genomic.fna",
      "fileType": "GENOMIC_NUCLEOTIDE_FASTA"
    }
  ]
},{
  "accession": "GCA_012948135.1",
  "files": [
    {
      "filePath": "GCA_012948135.1/GCA_012948135.1_ASM1294813v1_genomic.fna",
      "fileType": "GENOMIC_NUCLEOTIDE_FASTA"
    }
  ]
},{
  "accession": "GCA_012948145.1",
  "files": [
    {
      "filePath": "GCA_012948145.1/GCA_012948145.1_ASM1294814v1_genomic.fna",
      "fileType": "GENOMIC_NUCLEOTIDE_FASTA"
    }
  ]
},{
  "accession": "GCA_012948155.1",
  "files": [
    {
      "filePath": "GCA_012948155.1/GCA_012948155.1_ASM1294815v1_genomic.fna",
      "fileType": "GENOMIC_NUCLEOTIDE_FASTA"
    }
  ]
},{
  "accession": "GCA_012948165.1",
  "files": [
    {
      "filePath": "GCA_012948165.1/GCA_012948165.1_ASM1294816v1_genomic.fna",
      "fileType": "GENOMIC_NUCLEOTIDE_FASTA"
    }
  ]
},{
  "accession": "GCA_012948175.1",
  "files": [
    {
      "filePath": "GCA_012948175.1/GCA_012948175.1_ASM1294817v1_genomic.fna",
      "fileType": "GENOMIC_NUCLEOTIDE_FASTA"
    }
  ]
},{
  "accession": "GCA_012948185.1",
  "files": [
    {
      "filePath": "GCA_012948185.1/GCA_012948185.1_ASM1294818v1_genomic.fna",
      "fileType": "GENOMIC_NUCLEOTIDE_FASTA"
    }
  ]
},{
  "accession": "GCA_012948195.1",
  "files": [
    {
      "filePath": "GCA_012948195.1/GCA_012948195.1_ASM1294819v1_genomic.fna",
      "fileType": "GENOMIC_NUCLEOTIDE_FASTA"
    }
  ]
},{
  "accession": "GCA_012948205.1",
  "files": [
    {
      "filePath": "GCA_012948205.1/GCA_012948205.1_ASM1294820v1_genomic.fna",
      "fileType": "GENOMIC_NUCLEOTIDE_FASTA"
    }
  ]
},{
  "accession": "GCA_012948215.1",
  "files": [
    {
      "filePath": "GCA_012948215.1/GCA_012948215.1_ASM1294821v1_genomic.fna",
      "fileType": "GENOMIC_NUCLEOTIDE_FASTA"
    }
  ]
},{
  "accession": "GCA_012948225.1",
  "files": [
    {
      "filePath": "GCA_012948225.1/GCA_012948225.1_ASM1294822v1_genomic.fna",
      "fileType": "GENOMIC_NUCLEOTIDE_FASTA"
    }
  ]
},{
  "accession": "GCA_012948235.1",
  "files": [
    {
      "filePath": "GCA_012948235.1/GCA_012948235.1_ASM1294823v1_genomic.fna",
      "fileType": "GENOMIC_NUCLEOTIDE_FASTA"
    }
  ]
},{
  "accession": "GCA_012948245.1",
  "files": [
    {
      "filePath": "GCA_012948245.1/GCA_012948245.1_ASM1294824v1_genomic.fna",
      "fileType": "GENOMIC_NUCLEOTIDE_FASTA"
    }
  ]
},{
  "accession": "GCA_012948255.1",
  "files": [
    {
      "filePath": "GCA_012948255.1/GCA_012948255.1_ASM1294825v1_genomic.fna",
      "fileType": "GENOMIC_NUCLEOTIDE_FASTA"
    }
  ]
},{
  "accession": "GCA_012948265.1",
  "files": [
    {
      "filePath": "GCA_012948265.1/GCA_012948265.1_ASM1294826v1_genomic.fna",
      "fileType": "GENOMIC_NUCLEOTIDE_FASTA"
    }
  ]
},{
  "accession": "GCA_012948275.1",
  "files": [
    {
      "filePath": "GCA_012948275.1/GCA_012948275.1_ASM1294827v1_genomic.fna",
      "fileType": "GENOMIC_NUCLEOTIDE_FASTA"
    }
  ]
},{
  "accession": "GCA_012948285.1",
  "files": [
    {
      "filePath": "GCA_012948285.1/GCA_012948285.1_ASM1294828v1_genomic.fna",
      "fileType": "GENOMIC_NUCLEOTIDE_FASTA"
    }
  ]
},{
  "accession": "GCA_012948295.1",
  "files": [
    {
      "filePath": "GCA_012948295.1/GCA_012948295.1_ASM1294829v1_genomic.fna",
      "fileType": "GENOMIC_NUCLEOTIDE_FASTA"
    }
  ]
},{
  "accession": "GCA_012948305.1",
  "files": [
    {
      "filePath": "GCA_012948305.1/GCA_012948305.1_ASM1294830v1_genomic.fna",
      "fileType": "GENOMIC_NUCLEOTIDE_FASTA"
    }
  ]
},{
  "accession": "GCA_012948315.1",
  "files": [
    {
      "filePath": "GCA_012948315.1/GCA_012948315.1_ASM1294831v1_genomic.fna",
      "fileType": "GENOMIC_NUCLEOTIDE_FASTA"
    }
  ]
},{
  "accession": "GCA_012948325.1",
  "files": [
    {
      "filePath": "GCA_012948325.1/GCA_012948325.1_ASM1294832v1_genomic.fna",
      "fileType": "GENOMIC_NUCLEOTIDE_FASTA"
    }
  ]
},{
  "accession": "GCA_012948335.1",
  "files": [
    {
      "filePath": "GCA_012948335.1/GCA_012948335.1_ASM1294833v1_genomic.fna",
      "fileType": "GENOMIC_NUCLEOTIDE_FASTA"
    }
  ]
},{
  "accession": "GCA_012948345.1",
  "files": [
    {
      "filePath": "GCA_012948345.1/GCA_012948345.1_ASM1294834v1_genomic.fna",
      "fileType": "GENOMIC_NUCLEOTIDE_FASTA"
    }
  ]
},{
  "accession": "GCA_012948355.1",
  "files": [
    {
      "filePath": "GCA_012948355.1/GCA_012948355.1_ASM1294835v1_genomic.fna",
      "fileType": "GENOMIC_NUCLEOTIDE_FASTA"
    }
  ]
},{
  "accession": "GCA_012948365.1",
  "files": [
    {
      "filePath": "GCA_012948365.1/GCA_012948365.1_ASM1294836v1_genomic.fna",
      "fileType": "GENOMIC_NUCLEOTIDE_FASTA"
    }
  ]
},{
  "accession": "GCA_012948375.1",
  "files": [
    {
      "filePath": "GCA_012948375.1/GCA_012948375.1_ASM1294837v1_genomic.fna",
      "fileType": "GENOMIC_NUCLEOTIDE_FASTA"
    }
  ]
},{
  "accession": "GCA_012948385.1",
  "files": [
    {
      "filePath": "GCA_012948385.1/GCA_012948385.1_ASM1294838v1_genomic.fna",
      "fileType": "GENOMIC_NUCLEOTIDE_FASTA"
    }
  ]
},{
  "accession": "GCA_012948395.1",
  "files": [
    {
      "filePath": "GCA_012948395.1/GCA_012948395.1_ASM1294839v1_genomic.fna",
      "fileType": "GENOMIC_NUCLEOTIDE_FASTA"
    }
  ]
},{
  "accession": "GCA_012948405.1",
  "files": [
    {
      "filePath": "GCA_012948405.1/GCA_012948405.1_ASM1294840v1_genomic.fna",
      "fileType": "GENOMIC_NUCLEOTIDE_FASTA"
    }
  ]
},{
  "accession": "GCA_012948415.1",
  "files": [
    {
      "filePath": "GCA_012948415.1/GCA_012948415.1_ASM1294841v1_genomic.fna",
      "fileType": "GENOMIC_NUCLEOTIDE_FASTA"
    }
  ]
},{
  "accession": "GCA_012948425.1",
  "files": [
    {
      "filePath": "GCA_012948425.1/GCA_012948425.1_ASM1294842v1_genomic.fna",
      "fileType": "GENOMIC_NUCLEOTIDE_FASTA"
    }
  ]
},{
  "accession": "GCA_012948435.1",
  "files": [
    {
      "filePath": "GCA_012948435.1/GCA_012948435.1_ASM1294843v1_genomic.fna",
      "fileType": "GENOMIC_NUCLEOTIDE_FASTA"
    }
  ]
},{
  "accession": "GCA_012948445.1",
  "files": [
    {
      "filePath": "GCA_012948445.1/GCA_012948445.1_ASM1294844v1_genomic.fna",
      "fileType": "GENOMIC_NUCLEOTIDE_FASTA"
    }
  ]
},{
  "accession": "GCA_012948455.1",
  "files": [
    {
      "filePath": "GCA_012948455.1/GCA_012948455.1_ASM1294845v1_genomic.fna",
      "fileType": "GENOMIC_NUCLEOTIDE_FASTA"
    }
  ]
},{
  "accession": "GCA_012948465.1",
  "files": [
    {
      "filePath": "GCA_012948465.1/GCA_012948465.1_ASM1294846v1_genomic.fna",
      "fileType": "GENOMIC_NUCLEOTIDE_FASTA"
    }
  ]
},{
  "accession": "GCA_012948475.1",
  "files": [
    {
      "filePath": "GCA_012948475.1/GCA_012948475.1_ASM1294847v1_genomic.fna",
      "fileType": "GENOMIC_NUCLEOTIDE_FASTA"
    }
  ]
},{
  "accession": "GCA_012948485.1",
  "files": [
    {
      "filePath": "GCA_012948485.1/GCA_012948485.1_ASM1294848v1_genomic.fna",
      "fileType": "GENOMIC_NUCLEOTIDE_FASTA"
    }
  ]
},{
  "accession": "GCA_012948495.1",
  "files": [
    {
      "filePath": "GCA_012948495.1/GCA_012948495.1_ASM1294849v1_genomic.fna",
      "fileType": "GENOMIC_NUCLEOTIDE_FASTA"
    }
  ]
},{
  "accession": "GCA_012948505.1",
  "files": [
    {
      "filePath": "GCA_012948505.1/GCA_012948505.1_ASM1294850v1_genomic.fna",
      "fileType": "GENOMIC_NUCLEOTIDE_FASTA"
    }
  ]
},{
  "accession": "GCA_012948515.1",
  "files": [
    {
      "filePath": "GCA_012948515.1/GCA_012948515.1_ASM1294851v1_genomic.fna",
      "fileType": "GENOMIC_NUCLEOTIDE_FASTA"
    }
  ]
},{
  "accession": "GCA_012948525.1",
  "files": [
    {
      "filePath": "GCA_012948525.1/GCA_012948525.1_ASM1294852v1_genomic.fna",
      "fileType": "GENOMIC_NUCLEOTIDE_FASTA"
    }
  ]
},{
  "accession": "GCA_012948535.1",
  "files": [
    {
      "filePath": "GCA_012948535.1/GCA_012948535.1_ASM1294853v1_genomic.fna",
      "fileType": "GENOMIC_NUCLEOTIDE_FASTA"
    }
  ]
},{
  "accession": "GCA_012948545.1",
  "files": [
    {
      "filePath": "GCA_012948545.1/GCA_012948545.1_ASM1294854v1_genomic.fna",
      "fileType": "GENOMIC_NUCLEOTIDE_FASTA"
    }
  ]
},{
  "accession": "GCA_012948555.1",
  "files": [
    {
      "filePath": "GCA_012948555.1/GCA_012948555.1_ASM1294855v1_genomic.fna",
      "fileType": "GENOMIC_NUCLEOTIDE_FASTA"
    }
  ]
},{
  "accession": "GCA_012948565.1",
  "files": [
    {
      "filePath": "GCA_012948565.1/GCA_012948565.1_ASM1294856v1_genomic.fna",
      "fileType": "GENOMIC_NUCLEOTIDE_FASTA"
    }
  ]
},{
  "accession": "GCA_012948575.1",
  "files": [
    {
      "filePath": "GCA_012948575.1/GCA_012948575.1_ASM1294857v1_genomic.fna",
      "fileType": "GENOMIC_NUCLEOTIDE_FASTA"
    }
  ]
},{
  "accession": "GCA_012948585.1",
  "files": [
    {
      "filePath": "GCA_012948585.1/GCA_012948585.1_ASM1294858v1_genomic.fna",
      "fileType": "GENOMIC_NUCLEOTIDE_FASTA"
    }
  ]
},{
  "accession": "GCA_012948595.1",
  "files": [
    {
      "filePath": "GCA_012948595.1/GCA_012948595.1_ASM1294859v1_genomic.fna",
      "fileType": "GENOMIC_NUCLEOTIDE_FASTA"
    }
  ]
},{
  "accession": "GCA_012948605.1",
  "files": [
    {
      "filePath": "GCA_012948605.1/GCA_012948605.1_ASM1294860v1_genomic.fna",
      "fileType": "GENOMIC_NUCLEOTIDE_FASTA"
    }
  ]
},{
  "accession": "GCA_012948615.1",
  "files": [
    {
      "filePath": "GCA_012948615.1/GCA_012948615.1_ASM1294861v1_genomic.fna",
      "fileType": "GENOMIC_NUCLEOTIDE_FASTA"
    }
  ]
},{
  "accession": "GCA_012948625.1",
  "files": [
    {
      "filePath": "GCA_012948625.1/GCA_012948625.1_ASM1294862v1_genomic.fna",
      "fileType": "GENOMIC_NUCLEOTIDE_FASTA"
    }
  ]
},{
  "accession": "GCA_012948635.1",
  "files": [
    {
      "filePath": "GCA_012948635.1/GCA_012948635.1_ASM1294863v1_genomic.fna",
      "fileType": "GENOMIC_NUCLEOTIDE_FASTA"
    }
  ]
},{
  "accession": "GCA_012948645.1",
  "files": [
    {
      "filePath": "GCA_012948645.1/GCA_012948645.1_ASM1294864v1_genomic.fna",
      "fileType": "GENOMIC_NUCLEOTIDE_FASTA"
    }
  ]
},{
  "accession": "GCA_012948655.1",
  "files": [
    {
      "filePath": "GCA_012948655.1/GCA_012948655.1_ASM1294865v1_genomic.fna",
      "fileType": "GENOMIC_NUCLEOTIDE_FASTA"
    }
  ]
},{
  "accession": "GCA_012948665.1",
  "files": [
    {
      "filePath": "GCA_012948665.1/GCA_012948665.1_ASM1294866v1_genomic.fna",
      "fileType": "GENOMIC_NUCLEOTIDE_FASTA"
    }
  ]
},{
  "accession": "GCA_012948675.1",
  "files": [
    {
      "filePath": "GCA_012948675.1/GCA_012948675.1_ASM1294867v1_genomic.fna",
      "fileType": "GENOMIC_NUCLEOTIDE_FASTA"
    }
  ]
},{
  "accession": "GCA_012948685.1",
  "files": [
    {
      "filePath": "GCA_012948685.1/GCA_012948685.1_ASM1294868v1_genomic.fna",
      "fileType": "GENOMIC_NUCLEOTIDE_FASTA"
    }
  ]
},{
  "accession": "GCA_012948695.1",
  "files": [
    {
      "filePath": "GCA_012948695.1/GCA_012948695.1_ASM1294869v1_genomic.fna",
      "fileType": "GENOMIC_NUCLEOTIDE_FASTA"
    }
  ]
},{
  "accession": "GCA_012948705.1",
  "files": [
    {
      "filePath": "GCA_012948705.1/GCA_012948705.1_ASM1294870v1_genomic.fna",
      "fileType": "GENOMIC_NUCLEOTIDE_FASTA"
    }
  ]
},{
  "accession": "GCA_012948715.1",
  "files": [
    {
      "filePath": "GCA_012948715.1/GCA_012948715.1_ASM1294871v1_genomic.fna",
      "fileType": "GENOMIC_NUCLEOTIDE_FASTA"
    }
  ]
},{
  "accession": "GCA_012948725.1",
  "files": [
    {
      "filePath": "GCA_012948725.1/GCA_012948725.1_ASM1294872v1_genomic.fna",
      "fileType": "GENOMIC_NUCLEOTIDE_FASTA"
    }
  ]
},{
  "accession": "GCA_012948735.1",
  "files": [
    {
      "filePath": "GCA_012948735.1/GCA_012948735.1_ASM1294873v1_genomic.fna",
      "fileType": "GENOMIC_NUCLEOTIDE_FASTA"
    }
  ]
},{
  "accession": "GCA_012948745.1",
  "files": [
    {
      "filePath": "GCA_012948745.1/GCA_012948745.1_ASM1294874v1_genomic.fna",
      "fileType": "GENOMIC_NUCLEOTIDE_FASTA"
    }
  ]
},{
  "accession": "GCA_012948755.1",
  "files": [
    {
      "filePath": "GCA_012948755.1/GCA_012948755.1_ASM1294875v1_genomic.fna",
      "fileType": "GENOMIC_NUCLEOTIDE_FASTA"
    }
  ]
},{
  "accession": "GCA_012948765.1",
  "files": [
    {
      "filePath": "GCA_012948765.1/GCA_012948765.1_ASM1294876v1_genomic.fna",
      "fileType": "GENOMIC_NUCLEOTIDE_FASTA"
    }
  ]
},{
  "accession": "GCA_012948775.1",
  "files": [
    {
      "filePath": "GCA_012948775.1/GCA_012948775.1_ASM1294877v1_genomic.fna",
      "fileType": "GENOMIC_NUCLEOTIDE_FASTA"
    }
  ]
},{
  "accession": "GCA_012948785.1",
  "files": [
    {
      "filePath": "GCA_012948785.1/GCA_012948785.1_ASM1294878v1_genomic.fna",
      "fileType": "GENOMIC_NUCLEOTIDE_FASTA"
    }
  ]
},{
  "accession": "GCA_012948795.1",
  "files": [
    {
      "filePath": "GCA_012948795.1/GCA_012948795.1_ASM1294879v1_genomic.fna",
      "fileType": "GENOMIC_NUCLEOTIDE_FASTA"
    }
  ]
},{
  "accession": "GCA_012948805.1",
  "files": [
    {
      "filePath": "GCA_012948805.1/GCA_012948805.1_ASM1294880v1_genomic.fna",
      "fileType": "GENOMIC_NUCLEOTIDE_FASTA"
    }
  ]
},{
  "accession": "GCA_012948815.1",
  "files": [
    {
      "filePath": "GCA_012948815.1/GCA_012948815.1_ASM1294881v1_genomic.fna",
      "fileType": "GENOMIC_NUCLEOTIDE_FASTA"
    }
  ]
},{
  "accession": "GCA_012948825.1",
  "files": [
    {
      "filePath": "GCA_012948825.1/GCA_012948825.1_ASM1294882v1_genomic.fna",
      "fileType": "GENOMIC_NUCLEOTIDE_FASTA"
    }
  ]
},{
  "accession": "GCA_012948835.1",
  "files": [
    {
      "filePath": "GCA_012948835.1/GCA_012948835.1_ASM1294883v1_genomic.fna",
      "fileType": "GENOMIC_NUCLEOTIDE_FASTA"
    }
  ]
},{
  "accession": "GCA_012948845.1",
  "files": [
    {
      "filePath": "GCA_012948845.1/GCA_012948845.1_ASM1294884v1_genomic.fna",
      "fileType": "GENOMIC_NUCLEOTIDE_FASTA"
    }
  ]
},{
  "accession": "GCA_012948855.1",
  "files": [
    {
      "filePath": "GCA_012948855.1/GCA_012948855.1_ASM1294885v1_genomic.fna",
      "fileType": "GENOMIC_NUCLEOTIDE_FASTA"
    }
  ]
},{
  "accession": "GCA_012948865.1",
  "files": [
    {
      "filePath": "GCA_012948865.1/GCA_012948865.1_ASM1294886v1_genomic.fna",
      "fileType": "GENOMIC_NUCLEOTIDE_FASTA"
    }
  ]
},{
  "accession": "GCA_012948875.1",
  "files": [
    {
      "filePath": "GCA_012948875.1/GCA_012948875.1_ASM1294887v1_genomic.fna",
      "fileType": "GENOMIC_NUCLEOTIDE_FASTA"
    }
  ]
},{
  "accession": "GCA_012948885.1",
  "files": [
    {
      "filePath": "GCA_012948885.1/GCA_012948885.1_ASM1294888v1_genomic.fna",
      "fileType": "GENOMIC_NUCLEOTIDE_FASTA"
    }
  ]
},{
  "accession": "GCA_012948895.1",
  "files": [
    {
      "filePath": "GCA_012948895.1/GCA_012948895.1_ASM1294889v1_genomic.fna",
      "fileType": "GENOMIC_NUCLEOTIDE_FASTA"
    }
  ]
},{
  "accession": "GCA_012948905.1",
  "files": [
    {
      "filePath": "GCA_012948905.1/GCA_012948905.1_ASM1294890v1_genomic.fna",
      "fileType": "GENOMIC_NUCLEOTIDE_FASTA"
    }
  ]
},{
  "accession": "GCA_012948915.1",
  "files": [
    {
      "filePath": "GCA_012948915.1/GCA_012948915.1_ASM1294891v1_genomic.fna",
      "fileType": "GENOMIC_NUCLEOTIDE_FASTA"
    }
  ]
},{
  "accession": "GCA_012948925.1",
  "files": [
    {
      "filePath": "GCA_012948925.1/GCA_012948925.1_ASM1294892v1_genomic.fna",
      "fileType": "GENOMIC_NUCLEOTIDE_FASTA"
    }
  ]
},{
  "accession": "GCA_012948935.1",
  "files": [
    {
      "filePath": "GCA_012948935.1/GCA_012948935.1_ASM1294893v1_genomic.fna",
      "fileType": "GENOMIC_NUCLEOTIDE_FASTA"
    }
  ]
},{
  "accession": "GCA_012948945.1",
  "files": [
    {
      "filePath": "GCA_012948945.1/GCA_012948945.1_ASM1294894v1_genomic.fna",
      "fileType": "GENOMIC_NUCLEOTIDE_FASTA"
    }
  ]
},{
  "accession": "GCA_012948955.1",
  "files": [
    {
      "filePath": "GCA_012948955.1/GCA_012948955.1_ASM1294895v1_genomic.fna",
      "fileType": "GENOMIC_NUCLEOTIDE_FASTA"
    }
  ]
},{
  "accession": "GCA_012948965.1",
  "files": [
    {
      "filePath": "GCA_012948965.1/GCA_012948965.1_ASM1294896v1_genomic.fna",
      "fileType": "GENOMIC_NUCLEOTIDE_FASTA"
    }
  ]
},{
  "accession": "GCA_012948975.1",
  "files": [
    {
      "filePath": "GCA_012948975.1/GCA_012948975.1_ASM1294897v1_genomic.fna",
      "fileType": "GENOMIC_NUCLEOTIDE_FASTA"
    }
  ]
},{
  "accession": "GCA_012948985.1",
  "files": [
    {
      "filePath": "GCA_012948985.1/GCA_012948985.1_ASM1294898v1_genomic.fna",
      "fileType": "GENOMIC_NUCLEOTIDE_FASTA"
    }
  ]
},{
  "accession": "GCA_012948995.1",
  "files": [
    {
      "filePath": "GCA_012948995.1/GCA_012948995.1_ASM1294899v1_genomic.fna",
      "fileType": "GENOMIC_NUCLEOTIDE_FASTA"
    }
  ]
},{
  "accession": "GCA_012949005.1",
  "files": [
    {
      "filePath": "GCA_012949005.1/GCA_012949005.1_ASM1294900v1_genomic.fna",
      "fileType": "GENOMIC_NUCLEOTIDE_FASTA"
    }
  ]
},{
  "accession": "GCA_012949015.1",
  "files": [
    {
      "filePath": "GCA_012949015.1/GCA_012949015.1_ASM1294901v1_genomic.fna",
      "fileType": "GENOMIC_NUCLEOTIDE_FASTA"
    }
  ]
},{
  "accession": "GCA_012949025.1",
  "files": [
    {
      "filePath": "GCA_012949025.1/GCA_012949025.1_ASM1294902v1_genomic.fna",
      "fileType": "GENOMIC_NUCLEOTIDE_FASTA"
    }
  ]
},{
  "accession": "GCA_012949035.1",
  "files": [
    {
      "filePath": "GCA_012949035.1/GCA_012949035.1_ASM1294903v1_genomic.fna",
      "fileType": "GENOMIC_NUCLEOTIDE_FASTA"
    }
  ]
},{
  "accession": "GCA_012949045.1",
  "files": [
    {
      "filePath": "GCA_012949045.1/GCA_012949045.1_ASM1294904v1_genomic.fna",
      "fileType": "GENOMIC_NUCLEOTIDE_FASTA"
    }
  ]
},{
  "accession": "GCA_012949055.1",
  "files": [
    {
      "filePath": "GCA_012949055.1/GCA_012949055.1_ASM1294905v1_genomic.fna",
      "fileType": "GENOMIC_NUCLEOTIDE_FASTA"
    }
  ]
},{
  "accession": "GCA_012949065.1",
  "files": [
    {
      "filePath": "GCA_012949065.1/GCA_012949065.1_ASM1294906v1_genomic.fna",
      "fileType": "GENOMIC_NUCLEOTIDE_FASTA"
    }
  ]
},{
  "accession": "GCA_012949075.1",
  "files": [
    {
      "filePath": "GCA_012949075.1/GCA_012949075.1_ASM1294907v1_genomic.fna",
      "fileType": "GENOMIC_NUCLEOTIDE_FASTA"
    }
  ]
},{
  "accession": "GCA_012949085.1",
  "files": [
    {
      "filePath": "GCA_012949085.1/GCA_012949085.1_ASM1294908v1_genomic.fna",
      "fileType": "GENOMIC_NUCLEOTIDE_FASTA"
    }
  ]
},{
  "accession": "GCA_012949095.1",
  "files": [
    {
      "filePath": "GCA_012949095.1/GCA_012949095.1_ASM1294909v1_genomic.fna",
      "fileType": "GENOMIC_NUCLEOTIDE_FASTA"
    }
  ]
},{
  "accession": "GCA_012949105.1",
  "files": [
    {
      "filePath": "GCA_012949105.1/GCA_012949105.1_ASM1294910v1_genomic.fna",
      "fileType": "GENOMIC_NUCLEOTIDE_FASTA"
    }
  ]
},{
  "accession": "GCA_012949115.1",
  "files": [
    {
      "filePath": "GCA_012949115.1/GCA_012949115.1_ASM1294911v1_genomic.fna",
      "fileType": "GENOMIC_NUCLEOTIDE_FASTA"
    }
  ]
},{
  "accession": "GCA_012949125.1",
  "files": [
    {
      "filePath": "GCA_012949125.1/GCA_012949125.1_ASM1294912v1_genomic.fna",
      "fileType": "GENOMIC_NUCLEOTIDE_FASTA"
    }
  ]
},{
  "accession": "GCA_012949135.1",
  "files": [
    {
      "filePath": "GCA_012949135.1/GCA_012949135.1_ASM1294913v1_genomic.fna",
      "fileType": "GENOMIC_NUCLEOTIDE_FASTA"
    }
  ]
},{
  "accession": "GCA_012949145.1",
  "files": [
    {
      "filePath": "GCA_012949145.1/GCA_012949145.1_ASM1294914v1_genomic.fna",
      "fileType": "GENOMIC_NUCLEOTIDE_FASTA"
    }
  ]
},{
  "accession": "GCA_012949155.1",
  "files": [
    {
      "filePath": "GCA_012949155.1/GCA_012949155.1_ASM1294915v1_genomic.fna",
      "fileType": "GENOMIC_NUCLEOTIDE_FASTA"
    }
  ]
},{
  "accession": "GCA_012949165.1",
  "files": [
    {
      "filePath": "GCA_012949165.1/GCA_012949165.1_ASM1294916v1_genomic.fna",
      "fileType": "GENOMIC_NUCLEOTIDE_FASTA"
    }
  ]
},{
  "accession": "GCA_012949175.1",
  "files": [
    {
      "filePath": "GCA_012949175.1/GCA_012949175.1_ASM1294917v1_genomic.fna",
      "fileType": "GENOMIC_NUCLEOTIDE_FASTA"
    }
  ]
},{
  "accession": "GCA_012949185.1",
  "files": [
    {
      "filePath": "GCA_012949185.1/GCA_012949185.1_ASM1294918v1_genomic.fna",
      "fileType": "GENOMIC_NUCLEOTIDE_FASTA"
    }
  ]
},{
  "accession": "GCA_012949195.1",
  "files": [
    {
      "filePath": "GCA_012949195.1/GCA_012949195.1_ASM1294919v1_genomic.fna",
      "fileType": "GENOMIC_NUCLEOTIDE_FASTA"
    }
  ]
},{
  "accession": "GCA_012949205.1",
  "files": [
    {
      "filePath": "GCA_012949205.1/GCA_012949205.1_ASM1294920v1_genomic.fna",
      "fileType": "GENOMIC_NUCLEOTIDE_FASTA"
    }
  ]
},{
  "accession": "GCA_012949215.1",
  "files": [
    {
      "filePath": "GCA_012949215.1/GCA_012949215.1_ASM1294921v1_genomic.fna",
      "fileType": "GENOMIC_NUCLEOTIDE_FASTA"
    }
  ]
},{
  "accession": "GCA_012949225.1",
  "files": [
    {
      "filePath": "GCA_012949225.1/GCA_012949225.1_ASM1294922v1_genomic.fna",
      "fileType": "GENOMIC_NUCLEOTIDE_FASTA"
    }
  ]
},{
  "accession": "GCA_012949235.1",
  "files": [
    {
      "filePath": "GCA_012949235.1/GCA_012949235.1_ASM1294923v1_genomic.fna",
      "fileType": "GENOMIC_NUCLEOTIDE_FASTA"
    }
  ]
},{
  "accession": "GCA_012949245.1",
  "files": [
    {
      "filePath": "GCA_012949245.1/GCA_012949245.1_ASM1294924v1_genomic.fna",
      "fileType": "GENOMIC_NUCLEOTIDE_FASTA"
    }
  ]
},{
  "accession": "GCA_012949255.1",
  "files": [
    {
      "filePath": "GCA_012949255.1/GCA_012949255.1_ASM1294925v1_genomic.fna",
      "fileType": "GENOMIC_NUCLEOTIDE_FASTA"
    }
  ]
},{
  "accession": "GCA_012949265.1",
  "files": [
    {
      "filePath": "GCA_012949265.1/GCA_012949265.1_ASM1294926v1_genomic.fna",
      "fileType": "GENOMIC_NUCLEOTIDE_FASTA"
    }
  ]
},{
  "accession": "GCA_012949275.1",
  "files": [
    {
      "filePath": "GCA_012949275.1/GCA_012949275.1_ASM1294927v1_genomic.fna",
      "fileType": "GENOMIC_NUCLEOTIDE_FASTA"
    }
  ]
},{
  "accession": "GCA_012949285.1",
  "files": [
    {
      "filePath": "GCA_012949285.1/GCA_012949285.1_ASM1294928v1_genomic.fna",
      "fileType": "GENOMIC_NUCLEOTIDE_FASTA"
    }
  ]
},{
  "accession": "GCA_012949295.1",
  "files": [
    {
      "filePath": "GCA_012949295.1/GCA_012949295.1_ASM1294929v1_genomic.fna",
      "fileType": "GENOMIC_NUCLEOTIDE_FASTA"
    }
  ]
},{
  "accession": "GCA_012949305.1",
  "files": [
    {
      "filePath": "GCA_012949305.1/GCA_012949305.1_ASM1294930v1_genomic.fna",
      "fileType": "GENOMIC_NUCLEOTIDE_FASTA"
    }
  ]
},{
  "accession": "GCA_012949315.1",
  "files": [
    {
      "filePath": "GCA_012949315.1/GCA_012949315.1_ASM1294931v1_genomic.fna",
      "fileType": "GENOMIC_NUCLEOTIDE_FASTA"
    }
  ]
},{
  "accession": "GCA_012949325.1",
  "files": [
    {
      "filePath": "GCA_012949325.1/GCA_012949325.1_ASM1294932v1_genomic.fna",
      "fileType": "GENOMIC_NUCLEOTIDE_FASTA"
    }
  ]
},{
  "accession": "GCA_012949335.1",
  "files": [
    {
      "filePath": "GCA_012949335.1/GCA_012949335.1_ASM1294933v1_genomic.fna",
      "fileType": "GENOMIC_NUCLEOTIDE_FASTA"
    }
  ]
},{
  "accession": "GCA_012949345.1",
  "files": [
    {
      "filePath": "GCA_012949345.1/GCA_012949345.1_ASM1294934v1_genomic.fna",
      "fileType": "GENOMIC_NUCLEOTIDE_FASTA"
    }
  ]
},{
  "accession": "GCA_012949355.1",
  "files": [
    {
      "filePath": "GCA_012949355.1/GCA_012949355.1_ASM1294935v1_genomic.fna",
      "fileType": "GENOMIC_NUCLEOTIDE_FASTA"
    }
  ]
},{
  "accession": "GCA_012949365.1",
  "files": [
    {
      "filePath": "GCA_012949365.1/GCA_012949365.1_ASM1294936v1_genomic.fna",
      "fileType": "GENOMIC_NUCLEOTIDE_FASTA"
    }
  ]
},{
  "accession": "GCA_012949375.1",
  "files": [
    {
      "filePath": "GCA_012949375.1/GCA_012949375.1_ASM1294937v1_genomic.fna",
      "fileType": "GENOMIC_NUCLEOTIDE_FASTA"
    }
  ]
},{
  "accession": "GCA_012949385.1",
  "files": [
    {
      "filePath": "GCA_012949385.1/GCA_012949385.1_ASM1294938v1_genomic.fna",
      "fileType": "GENOMIC_NUCLEOTIDE_FASTA"
    }
  ]
},{
  "accession": "GCA_012949395.1",
  "files": [
    {
      "filePath": "GCA_012949395.1/GCA_012949395.1_ASM1294939v1_genomic.fna",
      "fileType": "GENOMIC_NUCLEOTIDE_FASTA"
    }
  ]
},{
  "accession": "GCA_012949405.1",
  "files": [
    {
      "filePath": "GCA_012949405.1/GCA_012949405.1_ASM1294940v1_genomic.fna",
      "fileType": "GENOMIC_NUCLEOTIDE_FASTA"
    }
  ]
},{
  "accession": "GCA_012949415.1",
  "files": [
    {
      "filePath": "GCA_012949415.1/GCA_012949415.1_ASM1294941v1_genomic.fna",
      "fileType": "GENOMIC_NUCLEOTIDE_FASTA"
    }
  ]
},{
  "accession": "GCA_012949425.1",
  "files": [
    {
      "filePath": "GCA_012949425.1/GCA_012949425.1_ASM1294942v1_genomic.fna",
      "fileType": "GENOMIC_NUCLEOTIDE_FASTA"
    }
  ]
},{
  "accession": "GCA_012949435.1",
  "files": [
    {
      "filePath": "GCA_012949435.1/GCA_012949435.1_ASM1294943v1_genomic.fna",
      "fileType": "GENOMIC_NUCLEOTIDE_FASTA"
    }
  ]
},{
  "accession": "GCA_012949445.1",
  "files": [
    {
      "filePath": "GCA_012949445.1/GCA_012949445.1_ASM1294944v1_genomic.fna",
      "fileType": "GENOMIC_NUCLEOTIDE_FASTA"
    }
  ]
},{
  "accession": "GCA_012949455.1",
  "files": [
    {
      "filePath": "GCA_012949455.1/GCA_012949455.1_ASM1294945v1_genomic.fna",
      "fileType": "GENOMIC_NUCLEOTIDE_FASTA"
    }
  ]
},{
  "accession": "GCA_012949465.1",
  "files": [
    {
      "filePath": "GCA_012949465.1/GCA_012949465.1_ASM1294946v1_genomic.fna",
      "fileType": "GENOMIC_NUCLEOTIDE_FASTA"
    }
  ]
},{
  "accession": "GCA_012949475.1",
  "files": [
    {
      "filePath": "GCA_012949475.1/GCA_012949475.1_ASM1294947v1_genomic.fna",
      "fileType": "GENOMIC_NUCLEOTIDE_FASTA"
    }
  ]
},{
  "accession": "GCA_012949485.1",
  "files": [
    {
      "filePath": "GCA_012949485.1/GCA_012949485.1_ASM1294948v1_genomic.fna",
      "fileType": "GENOMIC_NUCLEOTIDE_FASTA"
    }
  ]
},{
  "accession": "GCA_012949495.1",
  "files": [
    {
      "filePath": "GCA_012949495.1/GCA_012949495.1_ASM1294949v1_genomic.fna",
      "fileType": "GENOMIC_NUCLEOTIDE_FASTA"
    }
  ]
},{
  "accession": "GCA_012949505.1",
  "files": [
    {
      "filePath": "GCA_012949505.1/GCA_012949505.1_ASM1294950v1_genomic.fna",
      "fileType": "GENOMIC_NUCLEOTIDE_FASTA"
    }
  ]
},{
  "accession": "GCA_012949515.1",
  "files": [
    {
      "filePath": "GCA_012949515.1/GCA_012949515.1_ASM1294951v1_genomic.fna",
      "fileType": "GENOMIC_NUCLEOTIDE_FASTA"
    }
  ]
},{
  "accession": "GCA_012949525.1",
  "files": [
    {
      "filePath": "GCA_012949525.1/GCA_012949525.1_ASM1294952v1_genomic.fna",
      "fileType": "GENOMIC_NUCLEOTIDE_FASTA"
    }
  ]
},{
  "accession": "GCA_012949535.1",
  "files": [
    {
      "filePath": "GCA_012949535.1/GCA_012949535.1_ASM1294953v1_genomic.fna",
      "fileType": "GENOMIC_NUCLEOTIDE_FASTA"
    }
  ]
},{
  "accession": "GCA_012949545.1",
  "files": [
    {
      "filePath": "GCA_012949545.1/GCA_012949545.1_ASM1294954v1_genomic.fna",
      "fileType": "GENOMIC_NUCLEOTIDE_FASTA"
    }
  ]
},{
  "accession": "GCA_012949555.1",
  "files": [
    {
      "filePath": "GCA_012949555.1/GCA_012949555.1_ASM1294955v1_genomic.fna",
      "fileType": "GENOMIC_NUCLEOTIDE_FASTA"
    }
  ]
},{
  "accession": "GCA_012949565.1",
  "files": [
    {
      "filePath": "GCA_012949565.1/GCA_012949565.1_ASM1294956v1_genomic.fna",
      "fileType": "GENOMIC_NUCLEOTIDE_FASTA"
    }
  ]
},{
  "accession": "GCA_012949575.1",
  "files": [
    {
      "filePath": "GCA_012949575.1/GCA_012949575.1_ASM1294957v1_genomic.fna",
      "fileType": "GENOMIC_NUCLEOTIDE_FASTA"
    }
  ]
},{
  "accession": "GCA_012949585.1",
  "files": [
    {
      "filePath": "GCA_012949585.1/GCA_012949585.1_ASM1294958v1_genomic.fna",
      "fileType": "GENOMIC_NUCLEOTIDE_FASTA"
    }
  ]
},{
  "accession": "GCA_012949595.1",
  "files": [
    {
      "filePath": "GCA_012949595.1/GCA_012949595.1_ASM1294959v1_genomic.fna",
      "fileType": "GENOMIC_NUCLEOTIDE_FASTA"
    }
  ]
},{
  "accession": "GCA_012949605.1",
  "files": [
    {
      "filePath": "GCA_012949605.1/GCA_012949605.1_ASM1294960v1_genomic.fna",
      "fileType": "GENOMIC_NUCLEOTIDE_FASTA"
    }
  ]
},{
  "accession": "GCA_012949615.1",
  "files": [
    {
      "filePath": "GCA_012949615.1/GCA_012949615.1_ASM1294961v1_genomic.fna",
      "fileType": "GENOMIC_NUCLEOTIDE_FASTA"
    }
  ]
},{
  "accession": "GCA_012949625.1",
  "files": [
    {
      "filePath": "GCA_012949625.1/GCA_012949625.1_ASM1294962v1_genomic.fna",
      "fileType": "GENOMIC_NUCLEOTIDE_FASTA"
    }
  ]
},{
  "accession": "GCA_012949635.1",
  "files": [
    {
      "filePath": "GCA_012949635.1/GCA_012949635.1_ASM1294963v1_genomic.fna",
      "fileType": "GENOMIC_NUCLEOTIDE_FASTA"
    }
  ]
},{
  "accession": "GCA_012949645.1",
  "files": [
    {
      "filePath": "GCA_012949645.1/GCA_012949645.1_ASM1294964v1_genomic.fna",
      "fileType": "GENOMIC_NUCLEOTIDE_FASTA"
    }
  ]
},{
  "accession": "GCA_012949655.1",
  "files": [
    {
      "filePath": "GCA_012949655.1/GCA_012949655.1_ASM1294965v1_genomic.fna",
      "fileType": "GENOMIC_NUCLEOTIDE_FASTA"
    }
  ]
},{
  "accession": "GCA_012949665.1",
  "files": [
    {
      "filePath": "GCA_012949665.1/GCA_012949665.1_ASM1294966v1_genomic.fna",
      "fileType": "GENOMIC_NUCLEOTIDE_FASTA"
    }
  ]
},{
  "accession": "GCA_012949675.1",
  "files": [
    {
      "filePath": "GCA_012949675.1/GCA_012949675.1_ASM1294967v1_genomic.fna",
      "fileType": "GENOMIC_NUCLEOTIDE_FASTA"
    }
  ]
},{
  "accession": "GCA_012949685.1",
  "files": [
    {
      "filePath": "GCA_012949685.1/GCA_012949685.1_ASM1294968v1_genomic.fna",
      "fileType": "GENOMIC_NUCLEOTIDE_FASTA"
    }
  ]
},{
  "accession": "GCA_012949695.1",
  "files": [
    {
      "filePath": "GCA_012949695.1/GCA_012949695.1_ASM1294969v1_genomic.fna",
      "fileType": "GENOMIC_NUCLEOTIDE_FASTA"
    }
  ]
},{
  "accession": "GCA_012949705.1",
  "files": [
    {
      "filePath": "GCA_012949705.1/GCA_012949705.1_ASM1294970v1_genomic.fna",
      "fileType": "GENOMIC_NUCLEOTIDE_FASTA"
    }
  ]
},{
  "accession": "GCA_012949715.1",
  "files": [
    {
      "filePath": "GCA_012949715.1/GCA_012949715.1_ASM1294971v1_genomic.fna",
      "fileType": "GENOMIC_NUCLEOTIDE_FASTA"
    }
  ]
},{
  "accession": "GCA_012949725.1",
  "files": [
    {
      "filePath": "GCA_012949725.1/GCA_012949725.1_ASM1294972v1_genomic.fna",
      "fileType": "GENOMIC_NUCLEOTIDE_FASTA"
    }
  ]
},{
  "accession": "GCA_012949735.1",
  "files": [
    {
      "filePath": "GCA_012949735.1/GCA_012949735.1_ASM1294973v1_genomic.fna",
      "fileType": "GENOMIC_NUCLEOTIDE_FASTA"
    }
  ]
},{
  "accession": "GCA_012949745.1",
  "files": [
    {
      "filePath": "GCA_012949745.1/GCA_012949745.1_ASM1294974v1_genomic.fna",
      "fileType": "GENOMIC_NUCLEOTIDE_FASTA"
    }
  ]
},{
  "accession": "GCA_012949755.1",
  "files": [
    {
      "filePath": "GCA_012949755.1/GCA_012949755.1_ASM1294975v1_genomic.fna",
      "fileType": "GENOMIC_NUCLEOTIDE_FASTA"
    }
  ]
},{
  "accession": "GCA_012949765.1",
  "files": [
    {
      "filePath": "GCA_012949765.1/GCA_012949765.1_ASM1294976v1_genomic.fna",
      "fileType": "GENOMIC_NUCLEOTIDE_FASTA"
    }
  ]
},{
  "accession": "GCA_012949775.1",
  "files": [
    {
      "filePath": "GCA_012949775.1/GCA_012949775.1_ASM1294977v1_genomic.fna",
      "fileType": "GENOMIC_NUCLEOTIDE_FASTA"
    }
  ]
},{
  "accession": "GCA_012949785.1",
  "files": [
    {
      "filePath": "GCA_012949785.1/GCA_012949785.1_ASM1294978v1_genomic.fna",
      "fileType": "GENOMIC_NUCLEOTIDE_FASTA"
    }
  ]
},{
  "accession": "GCA_012949795.1",
  "files": [
    {
      "filePath": "GCA_012949795.1/GCA_012949795.1_ASM1294979v1_genomic.fna",
      "fileType": "GENOMIC_NUCLEOTIDE_FASTA"
    }
  ]
},{
  "accession": "GCA_012949805.1",
  "files": [
    {
      "filePath": "GCA_012949805.1/GCA_012949805.1_ASM1294980v1_genomic.fna",
      "fileType": "GENOMIC_NUCLEOTIDE_FASTA"
    }
  ]
},{
  "accession": "GCA_012949815.1",
  "files": [
    {
      "filePath": "GCA_012949815.1/GCA_012949815.1_ASM1294981v1_genomic.fna",
      "fileType": "GENOMIC_NUCLEOTIDE_FASTA"
    }
  ]
},{
  "accession": "GCA_012949825.1",
  "files": [
    {
      "filePath": "GCA_012949825.1/GCA_012949825.1_ASM1294982v1_genomic.fna",
      "fileType": "GENOMIC_NUCLEOTIDE_FASTA"
    }
  ]
},{
  "accession": "GCA_012949835.1",
  "files": [
    {
      "filePath": "GCA_012949835.1/GCA_012949835.1_ASM1294983v1_genomic.fna",
      "fileType": "GENOMIC_NUCLEOTIDE_FASTA"
    }
  ]
},{
  "accession": "GCA_012949845.1",
  "files": [
    {
      "filePath": "GCA_012949845.1/GCA_012949845.1_ASM1294984v1_genomic.fna",
      "fileType": "GENOMIC_NUCLEOTIDE_FASTA"
    }
  ]
},{
  "accession": "GCA_012949855.1",
  "files": [
    {
      "filePath": "GCA_012949855.1/GCA_012949855.1_ASM1294985v1_genomic.fna",
      "fileType": "GENOMIC_NUCLEOTIDE_FASTA"
    }
  ]
},{
  "accession": "GCA_012949865.1",
  "files": [
    {
      "filePath": "GCA_012949865.1/GCA_012949865.1_ASM1294986v1_genomic.fna",
      "fileType": "GENOMIC_NUCLEOTIDE_FASTA"
    }
  ]
},{
  "accession": "GCA_012949875.1",
  "files": [
    {
      "filePath": "GCA_012949875.1/GCA_012949875.1_ASM1294987v1_genomic.fna",
      "fileType": "GENOMIC_NUCLEOTIDE_FASTA"
    }
  ]
},{
  "accession": "GCA_012949885.1",
  "files": [
    {
      "filePath": "GCA_012949885.1/GCA_012949885.1_ASM1294988v1_genomic.fna",
      "fileType": "GENOMIC_NUCLEOTIDE_FASTA"
    }
  ]
},{
  "accession": "GCA_012949895.1",
  "files": [
    {
      "filePath": "GCA_012949895.1/GCA_012949895.1_ASM1294989v1_genomic.fna",
      "fileType": "GENOMIC_NUCLEOTIDE_FASTA"
    }
  ]
},{
  "accession": "GCA_012949905.1",
  "files": [
    {
      "filePath": "GCA_012949905.1/GCA_012949905.1_ASM1294990v1_genomic.fna",
      "fileType": "GENOMIC_NUCLEOTIDE_FASTA"
    }
  ]
},{
  "accession": "GCA_012949915.1",
  "files": [
    {
      "filePath": "GCA_012949915.1/GCA_012949915.1_ASM1294991v1_genomic.fna",
      "fileType": "GENOMIC_NUCLEOTIDE_FASTA"
    }
  ]
},{
  "accession": "GCA_012949925.1",
  "files": [
    {
      "filePath": "GCA_012949925.1/GCA_012949925.1_ASM1294992v1_genomic.fna",
      "fileType": "GENOMIC_NUCLEOTIDE_FASTA"
    }
  ]
},{
  "accession": "GCA_012949935.1",
  "files": [
    {
      "filePath": "GCA_012949935.1/GCA_012949935.1_ASM1294993v1_genomic.fna",
      "fileType": "GENOMIC_NUCLEOTIDE_FASTA"
    }
  ]
},{
  "accession": "GCA_012949945.1",
  "files": [
    {
      "filePath": "GCA_012949945.1/GCA_012949945.1_ASM1294994v1_genomic.fna",
      "fileType": "GENOMIC_NUCLEOTIDE_FASTA"
    }
  ]
},{
  "accession": "GCA_012949955.1",
  "files": [
    {
      "filePath": "GCA_012949955.1/GCA_012949955.1_ASM1294995v1_genomic.fna",
      "fileType": "GENOMIC_NUCLEOTIDE_FASTA"
    }
  ]
},{
  "accession": "GCA_012949965.1",
  "files": [
    {
      "filePath": "GCA_012949965.1/GCA_012949965.1_ASM1294996v1_genomic.fna",
      "fileType": "GENOMIC_NUCLEOTIDE_FASTA"
    }
  ]
},{
  "accession": "GCA_012949975.1",
  "files": [
    {
      "filePath": "GCA_012949975.1/GCA_012949975.1_ASM1294997v1_genomic.fna",
      "fileType": "GENOMIC_NUCLEOTIDE_FASTA"
    }
  ]
},{
  "accession": "GCA_012949985.1",
  "files": [
    {
      "filePath": "GCA_012949985.1/GCA_012949985.1_ASM1294998v1_genomic.fna",
      "fileType": "GENOMIC_NUCLEOTIDE_FASTA"
    }
  ]
},{
  "accession": "GCA_012949995.1",
  "files": [
    {
      "filePath": "GCA_012949995.1/GCA_012949995.1_ASM1294999v1_genomic.fna",
      "fileType": "GENOMIC_NUCLEOTIDE_FASTA"
    }
  ]
},{
  "accession": "GCA_012950005.1",
  "files": [
    {
      "filePath": "GCA_012950005.1/GCA_012950005.1_ASM1295000v1_genomic.fna",
      "fileType": "GENOMIC_NUCLEOTIDE_FASTA"
    }
  ]
},{
  "accession": "GCA_012950015.1",
  "files": [
    {
      "filePath": "GCA_012950015.1/GCA_012950015.1_ASM1295001v1_genomic.fna",
      "fileType": "GENOMIC_NUCLEOTIDE_FASTA"
    }
  ]
},{
  "accession": "GCA_012950025.1",
  "files": [
    {
      "filePath": "GCA_012950025.1/GCA_012950025.1_ASM1295002v1_genomic.fna",
      "fileType": "GENOMIC_NUCLEOTIDE_FASTA"
    }
  ]
},{
  "accession": "GCA_012950035.1",
  "files": [
    {
      "filePath": "GCA_012950035.1/GCA_012950035.1_ASM1295003v1_genomic.fna",
      "fileType": "GENOMIC_NUCLEOTIDE_FASTA"
    }
  ]
},{
  "accession": "GCA_012950045.1",
  "files": [
    {
      "filePath": "GCA_012950045.1/GCA_012950045.1_ASM1295004v1_genomic.fna",
      "fileType": "GENOMIC_NUCLEOTIDE_FASTA"
    }
  ]
},{
  "accession": "GCA_012950055.1",
  "files": [
    {
      "filePath": "GCA_012950055.1/GCA_012950055.1_ASM1295005v1_genomic.fna",
      "fileType": "GENOMIC_NUCLEOTIDE_FASTA"
    }
  ]
},{
  "accession": "GCA_012950065.1",
  "files": [
    {
      "filePath": "GCA_012950065.1/GCA_012950065.1_ASM1295006v1_genomic.fna",
      "fileType": "GENOMIC_NUCLEOTIDE_FASTA"
    }
  ]
},{
  "accession": "GCA_012950075.1",
  "files": [
    {
      "filePath": "GCA_012950075.1/GCA_012950075.1_ASM1295007v1_genomic.fna",
      "fileType": "GENOMIC_NUCLEOTIDE_FASTA"
    }
  ]
},{
  "accession": "GCA_012950085.1",
  "files": [
    {
      "filePath": "GCA_012950085.1/GCA_012950085.1_ASM1295008v1_genomic.fna",
      "fileType": "GENOMIC_NUCLEOTIDE_FASTA"
    }
  ]
},{
  "accession": "GCA_012950095.1",
  "files": [
    {
      "filePath": "GCA_012950095.1/GCA_012950095.1_ASM1295009v1_genomic.fna",
      "fileType": "GENOMIC_NUCLEOTIDE_FASTA"
    }
  ]
},{
  "accession": "GCA_012950105.1",
  "files": [
    {
      "filePath": "GCA_012950105.1/GCA_012950105.1_ASM1295010v1_genomic.fna",
      "fileType": "GENOMIC_NUCLEOTIDE_FASTA"
    }
  ]
},{
  "accession": "GCA_012950115.1",
  "files": [
    {
      "filePath": "GCA_012950115.1/GCA_012950115.1_ASM1295011v1_genomic.fna",
      "fileType": "GENOMIC_NUCLEOTIDE_FASTA"
    }
  ]
},{
  "accession": "GCA_012950125.1",
  "files": [
    {
      "filePath": "GCA_012950125.1/GCA_012950125.1_ASM1295012v1_genomic.fna",
      "fileType": "GENOMIC_NUCLEOTIDE_FASTA"
    }
  ]
},{
  "accession": "GCA_012950135.1",
  "files": [
    {
      "filePath": "GCA_012950135.1/GCA_012950135.1_ASM1295013v1_genomic.fna",
      "fileType": "GENOMIC_NUCLEOTIDE_FASTA"
    }
  ]
},{
  "accession": "GCA_012950145.1",
  "files": [
    {
      "filePath": "GCA_012950145.1/GCA_012950145.1_ASM1295014v1_genomic.fna",
      "fileType": "GENOMIC_NUCLEOTIDE_FASTA"
    }
  ]
},{
  "accession": "GCA_012950155.1",
  "files": [
    {
      "filePath": "GCA_012950155.1/GCA_012950155.1_ASM1295015v1_genomic.fna",
      "fileType": "GENOMIC_NUCLEOTIDE_FASTA"
    }
  ]
},{
  "accession": "GCA_012950165.1",
  "files": [
    {
      "filePath": "GCA_012950165.1/GCA_012950165.1_ASM1295016v1_genomic.fna",
      "fileType": "GENOMIC_NUCLEOTIDE_FASTA"
    }
  ]
},{
  "accession": "GCA_012950175.1",
  "files": [
    {
      "filePath": "GCA_012950175.1/GCA_012950175.1_ASM1295017v1_genomic.fna",
      "fileType": "GENOMIC_NUCLEOTIDE_FASTA"
    }
  ]
},{
  "accession": "GCA_012950185.1",
  "files": [
    {
      "filePath": "GCA_012950185.1/GCA_012950185.1_ASM1295018v1_genomic.fna",
      "fileType": "GENOMIC_NUCLEOTIDE_FASTA"
    }
  ]
},{
  "accession": "GCA_012950195.1",
  "files": [
    {
      "filePath": "GCA_012950195.1/GCA_012950195.1_ASM1295019v1_genomic.fna",
      "fileType": "GENOMIC_NUCLEOTIDE_FASTA"
    }
  ]
},{
  "accession": "GCA_012950205.1",
  "files": [
    {
      "filePath": "GCA_012950205.1/GCA_012950205.1_ASM1295020v1_genomic.fna",
      "fileType": "GENOMIC_NUCLEOTIDE_FASTA"
    }
  ]
},{
  "accession": "GCA_012950215.1",
  "files": [
    {
      "filePath": "GCA_012950215.1/GCA_012950215.1_ASM1295021v1_genomic.fna",
      "fileType": "GENOMIC_NUCLEOTIDE_FASTA"
    }
  ]
},{
  "accession": "GCA_012950225.1",
  "files": [
    {
      "filePath": "GCA_012950225.1/GCA_012950225.1_ASM1295022v1_genomic.fna",
      "fileType": "GENOMIC_NUCLEOTIDE_FASTA"
    }
  ]
},{
  "accession": "GCA_012950235.1",
  "files": [
    {
      "filePath": "GCA_012950235.1/GCA_012950235.1_ASM1295023v1_genomic.fna",
      "fileType": "GENOMIC_NUCLEOTIDE_FASTA"
    }
  ]
},{
  "accession": "GCA_012950245.1",
  "files": [
    {
      "filePath": "GCA_012950245.1/GCA_012950245.1_ASM1295024v1_genomic.fna",
      "fileType": "GENOMIC_NUCLEOTIDE_FASTA"
    }
  ]
},{
  "accession": "GCA_012950255.1",
  "files": [
    {
      "filePath": "GCA_012950255.1/GCA_012950255.1_ASM1295025v1_genomic.fna",
      "fileType": "GENOMIC_NUCLEOTIDE_FASTA"
    }
  ]
},{
  "accession": "GCA_012950265.1",
  "files": [
    {
      "filePath": "GCA_012950265.1/GCA_012950265.1_ASM1295026v1_genomic.fna",
      "fileType": "GENOMIC_NUCLEOTIDE_FASTA"
    }
  ]
},{
  "accession": "GCA_012950275.1",
  "files": [
    {
      "filePath": "GCA_012950275.1/GCA_012950275.1_ASM1295027v1_genomic.fna",
      "fileType": "GENOMIC_NUCLEOTIDE_FASTA"
    }
  ]
},{
  "accession": "GCA_012950285.1",
  "files": [
    {
      "filePath": "GCA_012950285.1/GCA_012950285.1_ASM1295028v1_genomic.fna",
      "fileType": "GENOMIC_NUCLEOTIDE_FASTA"
    }
  ]
},{
  "accession": "GCA_012950295.1",
  "files": [
    {
      "filePath": "GCA_012950295.1/GCA_012950295.1_ASM1295029v1_genomic.fna",
      "fileType": "GENOMIC_NUCLEOTIDE_FASTA"
    }
  ]
},{
  "accession": "GCA_012950305.1",
  "files": [
    {
      "filePath": "GCA_012950305.1/GCA_012950305.1_ASM1295030v1_genomic.fna",
      "fileType": "GENOMIC_NUCLEOTIDE_FASTA"
    }
  ]
},{
  "accession": "GCA_012950315.1",
  "files": [
    {
      "filePath": "GCA_012950315.1/GCA_012950315.1_ASM1295031v1_genomic.fna",
      "fileType": "GENOMIC_NUCLEOTIDE_FASTA"
    }
  ]
},{
  "accession": "GCA_012950325.1",
  "files": [
    {
      "filePath": "GCA_012950325.1/GCA_012950325.1_ASM1295032v1_genomic.fna",
      "fileType": "GENOMIC_NUCLEOTIDE_FASTA"
    }
  ]
},{
  "accession": "GCA_012950335.1",
  "files": [
    {
      "filePath": "GCA_012950335.1/GCA_012950335.1_ASM1295033v1_genomic.fna",
      "fileType": "GENOMIC_NUCLEOTIDE_FASTA"
    }
  ]
},{
  "accession": "GCA_012950345.1",
  "files": [
    {
      "filePath": "GCA_012950345.1/GCA_012950345.1_ASM1295034v1_genomic.fna",
      "fileType": "GENOMIC_NUCLEOTIDE_FASTA"
    }
  ]
},{
  "accession": "GCA_012950355.1",
  "files": [
    {
      "filePath": "GCA_012950355.1/GCA_012950355.1_ASM1295035v1_genomic.fna",
      "fileType": "GENOMIC_NUCLEOTIDE_FASTA"
    }
  ]
},{
  "accession": "GCA_012950365.1",
  "files": [
    {
      "filePath": "GCA_012950365.1/GCA_012950365.1_ASM1295036v1_genomic.fna",
      "fileType": "GENOMIC_NUCLEOTIDE_FASTA"
    }
  ]
},{
  "accession": "GCA_012950375.1",
  "files": [
    {
      "filePath": "GCA_012950375.1/GCA_012950375.1_ASM1295037v1_genomic.fna",
      "fileType": "GENOMIC_NUCLEOTIDE_FASTA"
    }
  ]
},{
  "accession": "GCA_012950385.1",
  "files": [
    {
      "filePath": "GCA_012950385.1/GCA_012950385.1_ASM1295038v1_genomic.fna",
      "fileType": "GENOMIC_NUCLEOTIDE_FASTA"
    }
  ]
},{
  "accession": "GCA_012950395.1",
  "files": [
    {
      "filePath": "GCA_012950395.1/GCA_012950395.1_ASM1295039v1_genomic.fna",
      "fileType": "GENOMIC_NUCLEOTIDE_FASTA"
    }
  ]
},{
  "accession": "GCA_012950405.1",
  "files": [
    {
      "filePath": "GCA_012950405.1/GCA_012950405.1_ASM1295040v1_genomic.fna",
      "fileType": "GENOMIC_NUCLEOTIDE_FASTA"
    }
  ]
},{
  "accession": "GCA_012950415.1",
  "files": [
    {
      "filePath": "GCA_012950415.1/GCA_012950415.1_ASM1295041v1_genomic.fna",
      "fileType": "GENOMIC_NUCLEOTIDE_FASTA"
    }
  ]
},{
  "accession": "GCA_012950425.1",
  "files": [
    {
      "filePath": "GCA_012950425.1/GCA_012950425.1_ASM1295042v1_genomic.fna",
      "fileType": "GENOMIC_NUCLEOTIDE_FASTA"
    }
  ]
},{
  "accession": "GCA_012950435.1",
  "files": [
    {
      "filePath": "GCA_012950435.1/GCA_012950435.1_ASM1295043v1_genomic.fna",
      "fileType": "GENOMIC_NUCLEOTIDE_FASTA"
    }
  ]
},{
  "accession": "GCA_012950445.1",
  "files": [
    {
      "filePath": "GCA_012950445.1/GCA_012950445.1_ASM1295044v1_genomic.fna",
      "fileType": "GENOMIC_NUCLEOTIDE_FASTA"
    }
  ]
},{
  "accession": "GCA_012950455.1",
  "files": [
    {
      "filePath": "GCA_012950455.1/GCA_012950455.1_ASM1295045v1_genomic.fna",
      "fileType": "GENOMIC_NUCLEOTIDE_FASTA"
    }
  ]
},{
  "accession": "GCA_012950465.1",
  "files": [
    {
      "filePath": "GCA_012950465.1/GCA_012950465.1_ASM1295046v1_genomic.fna",
      "fileType": "GENOMIC_NUCLEOTIDE_FASTA"
    }
  ]
},{
  "accession": "GCA_012950475.1",
  "files": [
    {
      "filePath": "GCA_012950475.1/GCA_012950475.1_ASM1295047v1_genomic.fna",
      "fileType": "GENOMIC_NUCLEOTIDE_FASTA"
    }
  ]
},{
  "accession": "GCA_012950485.1",
  "files": [
    {
      "filePath": "GCA_012950485.1/GCA_012950485.1_ASM1295048v1_genomic.fna",
      "fileType": "GENOMIC_NUCLEOTIDE_FASTA"
    }
  ]
},{
  "accession": "GCA_012950495.1",
  "files": [
    {
      "filePath": "GCA_012950495.1/GCA_012950495.1_ASM1295049v1_genomic.fna",
      "fileType": "GENOMIC_NUCLEOTIDE_FASTA"
    }
  ]
},{
  "accession": "GCA_012950505.1",
  "files": [
    {
      "filePath": "GCA_012950505.1/GCA_012950505.1_ASM1295050v1_genomic.fna",
      "fileType": "GENOMIC_NUCLEOTIDE_FASTA"
    }
  ]
},{
  "accession": "GCA_012950515.1",
  "files": [
    {
      "filePath": "GCA_012950515.1/GCA_012950515.1_ASM1295051v1_genomic.fna",
      "fileType": "GENOMIC_NUCLEOTIDE_FASTA"
    }
  ]
},{
  "accession": "GCA_012950525.1",
  "files": [
    {
      "filePath": "GCA_012950525.1/GCA_012950525.1_ASM1295052v1_genomic.fna",
      "fileType": "GENOMIC_NUCLEOTIDE_FASTA"
    }
  ]
},{
  "accession": "GCA_012950535.1",
  "files": [
    {
      "filePath": "GCA_012950535.1/GCA_012950535.1_ASM1295053v1_genomic.fna",
      "fileType": "GENOMIC_NUCLEOTIDE_FASTA"
    }
  ]
},{
  "accession": "GCA_012950545.1",
  "files": [
    {
      "filePath": "GCA_012950545.1/GCA_012950545.1_ASM1295054v1_genomic.fna",
      "fileType": "GENOMIC_NUCLEOTIDE_FASTA"
    }
  ]
},{
  "accession": "GCA_012950555.1",
  "files": [
    {
      "filePath": "GCA_012950555.1/GCA_012950555.1_ASM1295055v1_genomic.fna",
      "fileType": "GENOMIC_NUCLEOTIDE_FASTA"
    }
  ]
},{
  "accession": "GCA_012950565.1",
  "files": [
    {
      "filePath": "GCA_012950565.1/GCA_012950565.1_ASM1295056v1_genomic.fna",
      "fileType": "GENOMIC_NUCLEOTIDE_FASTA"
    }
  ]
},{
  "accession": "GCA_012950575.1",
  "files": [
    {
      "filePath": "GCA_012950575.1/GCA_012950575.1_ASM1295057v1_genomic.fna",
      "fileType": "GENOMIC_NUCLEOTIDE_FASTA"
    }
  ]
},{
  "accession": "GCA_012950585.1",
  "files": [
    {
      "filePath": "GCA_012950585.1/GCA_012950585.1_ASM1295058v1_genomic.fna",
      "fileType": "GENOMIC_NUCLEOTIDE_FASTA"
    }
  ]
},{
  "accession": "GCA_012950595.1",
  "files": [
    {
      "filePath": "GCA_012950595.1/GCA_012950595.1_ASM1295059v1_genomic.fna",
      "fileType": "GENOMIC_NUCLEOTIDE_FASTA"
    }
  ]
},{
  "accession": "GCA_012950605.1",
  "files": [
    {
      "filePath": "GCA_012950605.1/GCA_012950605.1_ASM1295060v1_genomic.fna",
      "fileType": "GENOMIC_NUCLEOTIDE_FASTA"
    }
  ]
},{
  "accession": "GCA_012950615.1",
  "files": [
    {
      "filePath": "GCA_012950615.1/GCA_012950615.1_ASM1295061v1_genomic.fna",
      "fileType": "GENOMIC_NUCLEOTIDE_FASTA"
    }
  ]
},{
  "accession": "GCA_012950625.1",
  "files": [
    {
      "filePath": "GCA_012950625.1/GCA_012950625.1_ASM1295062v1_genomic.fna",
      "fileType": "GENOMIC_NUCLEOTIDE_FASTA"
    }
  ]
},{
  "accession": "GCA_012950635.1",
  "files": [
    {
      "filePath": "GCA_012950635.1/GCA_012950635.1_ASM1295063v1_genomic.fna",
      "fileType": "GENOMIC_NUCLEOTIDE_FASTA"
    }
  ]
},{
  "accession": "GCA_012950645.1",
  "files": [
    {
      "filePath": "GCA_012950645.1/GCA_012950645.1_ASM1295064v1_genomic.fna",
      "fileType": "GENOMIC_NUCLEOTIDE_FASTA"
    }
  ]
},{
  "accession": "GCA_012950655.1",
  "files": [
    {
      "filePath": "GCA_012950655.1/GCA_012950655.1_ASM1295065v1_genomic.fna",
      "fileType": "GENOMIC_NUCLEOTIDE_FASTA"
    }
  ]
},{
  "accession": "GCA_012950665.1",
  "files": [
    {
      "filePath": "GCA_012950665.1/GCA_012950665.1_ASM1295066v1_genomic.fna",
      "fileType": "GENOMIC_NUCLEOTIDE_FASTA"
    }
  ]
},{
  "accession": "GCA_012950675.1",
  "files": [
    {
      "filePath": "GCA_012950675.1/GCA_012950675.1_ASM1295067v1_genomic.fna",
      "fileType": "GENOMIC_NUCLEOTIDE_FASTA"
    }
  ]
},{
  "accession": "GCA_012950685.1",
  "files": [
    {
      "filePath": "GCA_012950685.1/GCA_012950685.1_ASM1295068v1_genomic.fna",
      "fileType": "GENOMIC_NUCLEOTIDE_FASTA"
    }
  ]
},{
  "accession": "GCA_012950695.1",
  "files": [
    {
      "filePath": "GCA_012950695.1/GCA_012950695.1_ASM1295069v1_genomic.fna",
      "fileType": "GENOMIC_NUCLEOTIDE_FASTA"
    }
  ]
},{
  "accession": "GCA_012950705.1",
  "files": [
    {
      "filePath": "GCA_012950705.1/GCA_012950705.1_ASM1295070v1_genomic.fna",
      "fileType": "GENOMIC_NUCLEOTIDE_FASTA"
    }
  ]
},{
  "accession": "GCA_012950715.1",
  "files": [
    {
      "filePath": "GCA_012950715.1/GCA_012950715.1_ASM1295071v1_genomic.fna",
      "fileType": "GENOMIC_NUCLEOTIDE_FASTA"
    }
  ]
},{
  "accession": "GCA_012950725.1",
  "files": [
    {
      "filePath": "GCA_012950725.1/GCA_012950725.1_ASM1295072v1_genomic.fna",
      "fileType": "GENOMIC_NUCLEOTIDE_FASTA"
    }
  ]
},{
  "accession": "GCA_012950735.1",
  "files": [
    {
      "filePath": "GCA_012950735.1/GCA_012950735.1_ASM1295073v1_genomic.fna",
      "fileType": "GENOMIC_NUCLEOTIDE_FASTA"
    }
  ]
},{
  "accession": "GCA_012950745.1",
  "files": [
    {
      "filePath": "GCA_012950745.1/GCA_012950745.1_ASM1295074v1_genomic.fna",
      "fileType": "GENOMIC_NUCLEOTIDE_FASTA"
    }
  ]
},{
  "accession": "GCA_012950755.1",
  "files": [
    {
      "filePath": "GCA_012950755.1/GCA_012950755.1_ASM1295075v1_genomic.fna",
      "fileType": "GENOMIC_NUCLEOTIDE_FASTA"
    }
  ]
},{
  "accession": "GCA_012950765.1",
  "files": [
    {
      "filePath": "GCA_012950765.1/GCA_012950765.1_ASM1295076v1_genomic.fna",
      "fileType": "GENOMIC_NUCLEOTIDE_FASTA"
    }
  ]
},{
  "accession": "GCA_012950775.1",
  "files": [
    {
      "filePath": "GCA_012950775.1/GCA_012950775.1_ASM1295077v1_genomic.fna",
      "fileType": "GENOMIC_NUCLEOTIDE_FASTA"
    }
  ]
},{
  "accession": "GCA_012950785.1",
  "files": [
    {
      "filePath": "GCA_012950785.1/GCA_012950785.1_ASM1295078v1_genomic.fna",
      "fileType": "GENOMIC_NUCLEOTIDE_FASTA"
    }
  ]
},{
  "accession": "GCA_012950795.1",
  "files": [
    {
      "filePath": "GCA_012950795.1/GCA_012950795.1_ASM1295079v1_genomic.fna",
      "fileType": "GENOMIC_NUCLEOTIDE_FASTA"
    }
  ]
},{
  "accession": "GCA_012950805.1",
  "files": [
    {
      "filePath": "GCA_012950805.1/GCA_012950805.1_ASM1295080v1_genomic.fna",
      "fileType": "GENOMIC_NUCLEOTIDE_FASTA"
    }
  ]
},{
  "accession": "GCA_012950815.1",
  "files": [
    {
      "filePath": "GCA_012950815.1/GCA_012950815.1_ASM1295081v1_genomic.fna",
      "fileType": "GENOMIC_NUCLEOTIDE_FASTA"
    }
  ]
},{
  "accession": "GCA_012950825.1",
  "files": [
    {
      "filePath": "GCA_012950825.1/GCA_012950825.1_ASM1295082v1_genomic.fna",
      "fileType": "GENOMIC_NUCLEOTIDE_FASTA"
    }
  ]
},{
  "accession": "GCA_012950835.1",
  "files": [
    {
      "filePath": "GCA_012950835.1/GCA_012950835.1_ASM1295083v1_genomic.fna",
      "fileType": "GENOMIC_NUCLEOTIDE_FASTA"
    }
  ]
},{
  "accession": "GCA_012950845.1",
  "files": [
    {
      "filePath": "GCA_012950845.1/GCA_012950845.1_ASM1295084v1_genomic.fna",
      "fileType": "GENOMIC_NUCLEOTIDE_FASTA"
    }
  ]
},{
  "accession": "GCA_012950855.1",
  "files": [
    {
      "filePath": "GCA_012950855.1/GCA_012950855.1_ASM1295085v1_genomic.fna",
      "fileType": "GENOMIC_NUCLEOTIDE_FASTA"
    }
  ]
},{
  "accession": "GCA_012950865.1",
  "files": [
    {
      "filePath": "GCA_012950865.1/GCA_012950865.1_ASM1295086v1_genomic.fna",
      "fileType": "GENOMIC_NUCLEOTIDE_FASTA"
    }
  ]
},{
  "accession": "GCA_012950875.1",
  "files": [
    {
      "filePath": "GCA_012950875.1/GCA_012950875.1_ASM1295087v1_genomic.fna",
      "fileType": "GENOMIC_NUCLEOTIDE_FASTA"
    }
  ]
},{
  "accession": "GCA_012950885.1",
  "files": [
    {
      "filePath": "GCA_012950885.1/GCA_012950885.1_ASM1295088v1_genomic.fna",
      "fileType": "GENOMIC_NUCLEOTIDE_FASTA"
    }
  ]
},{
  "accession": "GCA_012950895.1",
  "files": [
    {
      "filePath": "GCA_012950895.1/GCA_012950895.1_ASM1295089v1_genomic.fna",
      "fileType": "GENOMIC_NUCLEOTIDE_FASTA"
    }
  ]
},{
  "accession": "GCA_012950905.1",
  "files": [
    {
      "filePath": "GCA_012950905.1/GCA_012950905.1_ASM1295090v1_genomic.fna",
      "fileType": "GENOMIC_NUCLEOTIDE_FASTA"
    }
  ]
},{
  "accession": "GCA_012950915.1",
  "files": [
    {
      "filePath": "GCA_012950915.1/GCA_012950915.1_ASM1295091v1_genomic.fna",
      "fileType": "GENOMIC_NUCLEOTIDE_FASTA"
    }
  ]
},{
  "accession": "GCA_012950925.1",
  "files": [
    {
      "filePath": "GCA_012950925.1/GCA_012950925.1_ASM1295092v1_genomic.fna",
      "fileType": "GENOMIC_NUCLEOTIDE_FASTA"
    }
  ]
},{
  "accession": "GCA_012950935.1",
  "files": [
    {
      "filePath": "GCA_012950935.1/GCA_012950935.1_ASM1295093v1_genomic.fna",
      "fileType": "GENOMIC_NUCLEOTIDE_FASTA"
    }
  ]
},{
  "accession": "GCA_012950945.1",
  "files": [
    {
      "filePath": "GCA_012950945.1/GCA_012950945.1_ASM1295094v1_genomic.fna",
      "fileType": "GENOMIC_NUCLEOTIDE_FASTA"
    }
  ]
},{
  "accession": "GCA_012950955.1",
  "files": [
    {
      "filePath": "GCA_012950955.1/GCA_012950955.1_ASM1295095v1_genomic.fna",
      "fileType": "GENOMIC_NUCLEOTIDE_FASTA"
    }
  ]
},{
  "accession": "GCA_012950965.1",
  "files": [
    {
      "filePath": "GCA_012950965.1/GCA_012950965.1_ASM1295096v1_genomic.fna",
      "fileType": "GENOMIC_NUCLEOTIDE_FASTA"
    }
  ]
},{
  "accession": "GCA_012950975.1",
  "files": [
    {
      "filePath": "GCA_012950975.1/GCA_012950975.1_ASM1295097v1_genomic.fna",
      "fileType": "GENOMIC_NUCLEOTIDE_FASTA"
    }
  ]
},{
  "accession": "GCA_012950985.1",
  "files": [
    {
      "filePath": "GCA_012950985.1/GCA_012950985.1_ASM1295098v1_genomic.fna",
      "fileType": "GENOMIC_NUCLEOTIDE_FASTA"
    }
  ]
},{
  "accession": "GCA_012950995.1",
  "files": [
    {
      "filePath": "GCA_012950995.1/GCA_012950995.1_ASM1295099v1_genomic.fna",
      "fileType": "GENOMIC_NUCLEOTIDE_FASTA"
    }
  ]
},{
  "accession": "GCA_012951005.1",
  "files": [
    {
      "filePath": "GCA_012951005.1/GCA_012951005.1_ASM1295100v1_genomic.fna",
      "fileType": "GENOMIC_NUCLEOTIDE_FASTA"
    }
  ]
},{
  "accession": "GCA_012951015.1",
  "files": [
    {
      "filePath": "GCA_012951015.1/GCA_012951015.1_ASM1295101v1_genomic.fna",
      "fileType": "GENOMIC_NUCLEOTIDE_FASTA"
    }
  ]
},{
  "accession": "GCA_012951025.1",
  "files": [
    {
      "filePath": "GCA_012951025.1/GCA_012951025.1_ASM1295102v1_genomic.fna",
      "fileType": "GENOMIC_NUCLEOTIDE_FASTA"
    }
  ]
},{
  "accession": "GCA_012951035.1",
  "files": [
    {
      "filePath": "GCA_012951035.1/GCA_012951035.1_ASM1295103v1_genomic.fna",
      "fileType": "GENOMIC_NUCLEOTIDE_FASTA"
    }
  ]
},{
  "accession": "GCA_012951045.1",
  "files": [
    {
      "filePath": "GCA_012951045.1/GCA_012951045.1_ASM1295104v1_genomic.fna",
      "fileType": "GENOMIC_NUCLEOTIDE_FASTA"
    }
  ]
},{
  "accession": "GCA_012951055.1",
  "files": [
    {
      "filePath": "GCA_012951055.1/GCA_012951055.1_ASM1295105v1_genomic.fna",
      "fileType": "GENOMIC_NUCLEOTIDE_FASTA"
    }
  ]
},{
  "accession": "GCA_012951065.1",
  "files": [
    {
      "filePath": "GCA_012951065.1/GCA_012951065.1_ASM1295106v1_genomic.fna",
      "fileType": "GENOMIC_NUCLEOTIDE_FASTA"
    }
  ]
},{
  "accession": "GCA_012951075.1",
  "files": [
    {
      "filePath": "GCA_012951075.1/GCA_012951075.1_ASM1295107v1_genomic.fna",
      "fileType": "GENOMIC_NUCLEOTIDE_FASTA"
    }
  ]
},{
  "accession": "GCA_012951085.1",
  "files": [
    {
      "filePath": "GCA_012951085.1/GCA_012951085.1_ASM1295108v1_genomic.fna",
      "fileType": "GENOMIC_NUCLEOTIDE_FASTA"
    }
  ]
},{
  "accession": "GCA_012951095.1",
  "files": [
    {
      "filePath": "GCA_012951095.1/GCA_012951095.1_ASM1295109v1_genomic.fna",
      "fileType": "GENOMIC_NUCLEOTIDE_FASTA"
    }
  ]
},{
  "accession": "GCA_012951105.1",
  "files": [
    {
      "filePath": "GCA_012951105.1/GCA_012951105.1_ASM1295110v1_genomic.fna",
      "fileType": "GENOMIC_NUCLEOTIDE_FASTA"
    }
  ]
},{
  "accession": "GCA_012951115.1",
  "files": [
    {
      "filePath": "GCA_012951115.1/GCA_012951115.1_ASM1295111v1_genomic.fna",
      "fileType": "GENOMIC_NUCLEOTIDE_FASTA"
    }
  ]
},{
  "accession": "GCA_012951125.1",
  "files": [
    {
      "filePath": "GCA_012951125.1/GCA_012951125.1_ASM1295112v1_genomic.fna",
      "fileType": "GENOMIC_NUCLEOTIDE_FASTA"
    }
  ]
},{
  "accession": "GCA_012951135.1",
  "files": [
    {
      "filePath": "GCA_012951135.1/GCA_012951135.1_ASM1295113v1_genomic.fna",
      "fileType": "GENOMIC_NUCLEOTIDE_FASTA"
    }
  ]
},{
  "accession": "GCA_012951145.1",
  "files": [
    {
      "filePath": "GCA_012951145.1/GCA_012951145.1_ASM1295114v1_genomic.fna",
      "fileType": "GENOMIC_NUCLEOTIDE_FASTA"
    }
  ]
},{
  "accession": "GCA_012951155.1",
  "files": [
    {
      "filePath": "GCA_012951155.1/GCA_012951155.1_ASM1295115v1_genomic.fna",
      "fileType": "GENOMIC_NUCLEOTIDE_FASTA"
    }
  ]
},{
  "accession": "GCA_012951165.1",
  "files": [
    {
      "filePath": "GCA_012951165.1/GCA_012951165.1_ASM1295116v1_genomic.fna",
      "fileType": "GENOMIC_NUCLEOTIDE_FASTA"
    }
  ]
},{
  "accession": "GCA_012951175.1",
  "files": [
    {
      "filePath": "GCA_012951175.1/GCA_012951175.1_ASM1295117v1_genomic.fna",
      "fileType": "GENOMIC_NUCLEOTIDE_FASTA"
    }
  ]
},{
  "accession": "GCA_012951185.1",
  "files": [
    {
      "filePath": "GCA_012951185.1/GCA_012951185.1_ASM1295118v1_genomic.fna",
      "fileType": "GENOMIC_NUCLEOTIDE_FASTA"
    }
  ]
},{
  "accession": "GCA_012951195.1",
  "files": [
    {
      "filePath": "GCA_012951195.1/GCA_012951195.1_ASM1295119v1_genomic.fna",
      "fileType": "GENOMIC_NUCLEOTIDE_FASTA"
    }
  ]
},{
  "accession": "GCA_012951205.1",
  "files": [
    {
      "filePath": "GCA_012951205.1/GCA_012951205.1_ASM1295120v1_genomic.fna",
      "fileType": "GENOMIC_NUCLEOTIDE_FASTA"
    }
  ]
},{
  "accession": "GCA_012951215.1",
  "files": [
    {
      "filePath": "GCA_012951215.1/GCA_012951215.1_ASM1295121v1_genomic.fna",
      "fileType": "GENOMIC_NUCLEOTIDE_FASTA"
    }
  ]
},{
  "accession": "GCA_012951225.1",
  "files": [
    {
      "filePath": "GCA_012951225.1/GCA_012951225.1_ASM1295122v1_genomic.fna",
      "fileType": "GENOMIC_NUCLEOTIDE_FASTA"
    }
  ]
},{
  "accession": "GCA_012951235.1",
  "files": [
    {
      "filePath": "GCA_012951235.1/GCA_012951235.1_ASM1295123v1_genomic.fna",
      "fileType": "GENOMIC_NUCLEOTIDE_FASTA"
    }
  ]
},{
  "accession": "GCA_012951245.1",
  "files": [
    {
      "filePath": "GCA_012951245.1/GCA_012951245.1_ASM1295124v1_genomic.fna",
      "fileType": "GENOMIC_NUCLEOTIDE_FASTA"
    }
  ]
},{
  "accession": "GCA_012951255.1",
  "files": [
    {
      "filePath": "GCA_012951255.1/GCA_012951255.1_ASM1295125v1_genomic.fna",
      "fileType": "GENOMIC_NUCLEOTIDE_FASTA"
    }
  ]
},{
  "accession": "GCA_012951265.1",
  "files": [
    {
      "filePath": "GCA_012951265.1/GCA_012951265.1_ASM1295126v1_genomic.fna",
      "fileType": "GENOMIC_NUCLEOTIDE_FASTA"
    }
  ]
},{
  "accession": "GCA_012951275.1",
  "files": [
    {
      "filePath": "GCA_012951275.1/GCA_012951275.1_ASM1295127v1_genomic.fna",
      "fileType": "GENOMIC_NUCLEOTIDE_FASTA"
    }
  ]
},{
  "accession": "GCA_012951285.1",
  "files": [
    {
      "filePath": "GCA_012951285.1/GCA_012951285.1_ASM1295128v1_genomic.fna",
      "fileType": "GENOMIC_NUCLEOTIDE_FASTA"
    }
  ]
},{
  "accession": "GCA_012951295.1",
  "files": [
    {
      "filePath": "GCA_012951295.1/GCA_012951295.1_ASM1295129v1_genomic.fna",
      "fileType": "GENOMIC_NUCLEOTIDE_FASTA"
    }
  ]
},{
  "accession": "GCA_012951305.1",
  "files": [
    {
      "filePath": "GCA_012951305.1/GCA_012951305.1_ASM1295130v1_genomic.fna",
      "fileType": "GENOMIC_NUCLEOTIDE_FASTA"
    }
  ]
},{
  "accession": "GCA_012951315.1",
  "files": [
    {
      "filePath": "GCA_012951315.1/GCA_012951315.1_ASM1295131v1_genomic.fna",
      "fileType": "GENOMIC_NUCLEOTIDE_FASTA"
    }
  ]
},{
  "accession": "GCA_012951325.1",
  "files": [
    {
      "filePath": "GCA_012951325.1/GCA_012951325.1_ASM1295132v1_genomic.fna",
      "fileType": "GENOMIC_NUCLEOTIDE_FASTA"
    }
  ]
},{
  "accession": "GCA_012951335.1",
  "files": [
    {
      "filePath": "GCA_012951335.1/GCA_012951335.1_ASM1295133v1_genomic.fna",
      "fileType": "GENOMIC_NUCLEOTIDE_FASTA"
    }
  ]
},{
  "accession": "GCA_012951345.1",
  "files": [
    {
      "filePath": "GCA_012951345.1/GCA_012951345.1_ASM1295134v1_genomic.fna",
      "fileType": "GENOMIC_NUCLEOTIDE_FASTA"
    }
  ]
},{
  "accession": "GCA_012951355.1",
  "files": [
    {
      "filePath": "GCA_012951355.1/GCA_012951355.1_ASM1295135v1_genomic.fna",
      "fileType": "GENOMIC_NUCLEOTIDE_FASTA"
    }
  ]
},{
  "accession": "GCA_012951365.1",
  "files": [
    {
      "filePath": "GCA_012951365.1/GCA_012951365.1_ASM1295136v1_genomic.fna",
      "fileType": "GENOMIC_NUCLEOTIDE_FASTA"
    }
  ]
},{
  "accession": "GCA_012951375.1",
  "files": [
    {
      "filePath": "GCA_012951375.1/GCA_012951375.1_ASM1295137v1_genomic.fna",
      "fileType": "GENOMIC_NUCLEOTIDE_FASTA"
    }
  ]
},{
  "accession": "GCA_012951385.1",
  "files": [
    {
      "filePath": "GCA_012951385.1/GCA_012951385.1_ASM1295138v1_genomic.fna",
      "fileType": "GENOMIC_NUCLEOTIDE_FASTA"
    }
  ]
},{
  "accession": "GCA_012951395.1",
  "files": [
    {
      "filePath": "GCA_012951395.1/GCA_012951395.1_ASM1295139v1_genomic.fna",
      "fileType": "GENOMIC_NUCLEOTIDE_FASTA"
    }
  ]
},{
  "accession": "GCA_012951405.1",
  "files": [
    {
      "filePath": "GCA_012951405.1/GCA_012951405.1_ASM1295140v1_genomic.fna",
      "fileType": "GENOMIC_NUCLEOTIDE_FASTA"
    }
  ]
},{
  "accession": "GCA_012951415.1",
  "files": [
    {
      "filePath": "GCA_012951415.1/GCA_012951415.1_ASM1295141v1_genomic.fna",
      "fileType": "GENOMIC_NUCLEOTIDE_FASTA"
    }
  ]
},{
  "accession": "GCA_012951425.1",
  "files": [
    {
      "filePath": "GCA_012951425.1/GCA_012951425.1_ASM1295142v1_genomic.fna",
      "fileType": "GENOMIC_NUCLEOTIDE_FASTA"
    }
  ]
},{
  "accession": "GCA_012951435.1",
  "files": [
    {
      "filePath": "GCA_012951435.1/GCA_012951435.1_ASM1295143v1_genomic.fna",
      "fileType": "GENOMIC_NUCLEOTIDE_FASTA"
    }
  ]
},{
  "accession": "GCA_012951445.1",
  "files": [
    {
      "filePath": "GCA_012951445.1/GCA_012951445.1_ASM1295144v1_genomic.fna",
      "fileType": "GENOMIC_NUCLEOTIDE_FASTA"
    }
  ]
},{
  "accession": "GCA_012951455.1",
  "files": [
    {
      "filePath": "GCA_012951455.1/GCA_012951455.1_ASM1295145v1_genomic.fna",
      "fileType": "GENOMIC_NUCLEOTIDE_FASTA"
    }
  ]
},{
  "accession": "GCA_012951465.1",
  "files": [
    {
      "filePath": "GCA_012951465.1/GCA_012951465.1_ASM1295146v1_genomic.fna",
      "fileType": "GENOMIC_NUCLEOTIDE_FASTA"
    }
  ]
},{
  "accession": "GCA_012951475.1",
  "files": [
    {
      "filePath": "GCA_012951475.1/GCA_012951475.1_ASM1295147v1_genomic.fna",
      "fileType": "GENOMIC_NUCLEOTIDE_FASTA"
    }
  ]
},{
  "accession": "GCA_012951485.1",
  "files": [
    {
      "filePath": "GCA_012951485.1/GCA_012951485.1_ASM1295148v1_genomic.fna",
      "fileType": "GENOMIC_NUCLEOTIDE_FASTA"
    }
  ]
},{
  "accession": "GCA_012951495.1",
  "files": [
    {
      "filePath": "GCA_012951495.1/GCA_012951495.1_ASM1295149v1_genomic.fna",
      "fileType": "GENOMIC_NUCLEOTIDE_FASTA"
    }
  ]
},{
  "accession": "GCA_012951505.1",
  "files": [
    {
      "filePath": "GCA_012951505.1/GCA_012951505.1_ASM1295150v1_genomic.fna",
      "fileType": "GENOMIC_NUCLEOTIDE_FASTA"
    }
  ]
},{
  "accession": "GCA_012951515.1",
  "files": [
    {
      "filePath": "GCA_012951515.1/GCA_012951515.1_ASM1295151v1_genomic.fna",
      "fileType": "GENOMIC_NUCLEOTIDE_FASTA"
    }
  ]
},{
  "accession": "GCA_012951525.1",
  "files": [
    {
      "filePath": "GCA_012951525.1/GCA_012951525.1_ASM1295152v1_genomic.fna",
      "fileType": "GENOMIC_NUCLEOTIDE_FASTA"
    }
  ]
},{
  "accession": "GCA_012951535.1",
  "files": [
    {
      "filePath": "GCA_012951535.1/GCA_012951535.1_ASM1295153v1_genomic.fna",
      "fileType": "GENOMIC_NUCLEOTIDE_FASTA"
    }
  ]
},{
  "accession": "GCA_012951545.1",
  "files": [
    {
      "filePath": "GCA_012951545.1/GCA_012951545.1_ASM1295154v1_genomic.fna",
      "fileType": "GENOMIC_NUCLEOTIDE_FASTA"
    }
  ]
},{
  "accession": "GCA_012951555.1",
  "files": [
    {
      "filePath": "GCA_012951555.1/GCA_012951555.1_ASM1295155v1_genomic.fna",
      "fileType": "GENOMIC_NUCLEOTIDE_FASTA"
    }
  ]
},{
  "accession": "GCA_012951565.1",
  "files": [
    {
      "filePath": "GCA_012951565.1/GCA_012951565.1_ASM1295156v1_genomic.fna",
      "fileType": "GENOMIC_NUCLEOTIDE_FASTA"
    }
  ]
},{
  "accession": "GCA_012951575.1",
  "files": [
    {
      "filePath": "GCA_012951575.1/GCA_012951575.1_ASM1295157v1_genomic.fna",
      "fileType": "GENOMIC_NUCLEOTIDE_FASTA"
    }
  ]
},{
  "accession": "GCA_012951585.1",
  "files": [
    {
      "filePath": "GCA_012951585.1/GCA_012951585.1_ASM1295158v1_genomic.fna",
      "fileType": "GENOMIC_NUCLEOTIDE_FASTA"
    }
  ]
},{
  "accession": "GCA_012951595.1",
  "files": [
    {
      "filePath": "GCA_012951595.1/GCA_012951595.1_ASM1295159v1_genomic.fna",
      "fileType": "GENOMIC_NUCLEOTIDE_FASTA"
    }
  ]
},{
  "accession": "GCA_012951605.1",
  "files": [
    {
      "filePath": "GCA_012951605.1/GCA_012951605.1_ASM1295160v1_genomic.fna",
      "fileType": "GENOMIC_NUCLEOTIDE_FASTA"
    }
  ]
},{
  "accession": "GCA_012951615.1",
  "files": [
    {
      "filePath": "GCA_012951615.1/GCA_012951615.1_ASM1295161v1_genomic.fna",
      "fileType": "GENOMIC_NUCLEOTIDE_FASTA"
    }
  ]
},{
  "accession": "GCA_012951625.1",
  "files": [
    {
      "filePath": "GCA_012951625.1/GCA_012951625.1_ASM1295162v1_genomic.fna",
      "fileType": "GENOMIC_NUCLEOTIDE_FASTA"
    }
  ]
},{
  "accession": "GCA_012951635.1",
  "files": [
    {
      "filePath": "GCA_012951635.1/GCA_012951635.1_ASM1295163v1_genomic.fna",
      "fileType": "GENOMIC_NUCLEOTIDE_FASTA"
    }
  ]
},{
  "accession": "GCA_012951645.1",
  "files": [
    {
      "filePath": "GCA_012951645.1/GCA_012951645.1_ASM1295164v1_genomic.fna",
      "fileType": "GENOMIC_NUCLEOTIDE_FASTA"
    }
  ]
},{
  "accession": "GCA_012951655.1",
  "files": [
    {
      "filePath": "GCA_012951655.1/GCA_012951655.1_ASM1295165v1_genomic.fna",
      "fileType": "GENOMIC_NUCLEOTIDE_FASTA"
    }
  ]
},{
  "accession": "GCA_012951665.1",
  "files": [
    {
      "filePath": "GCA_012951665.1/GCA_012951665.1_ASM1295166v1_genomic.fna",
      "fileType": "GENOMIC_NUCLEOTIDE_FASTA"
    }
  ]
},{
  "accession": "GCA_012951675.1",
  "files": [
    {
      "filePath": "GCA_012951675.1/GCA_012951675.1_ASM1295167v1_genomic.fna",
      "fileType": "GENOMIC_NUCLEOTIDE_FASTA"
    }
  ]
},{
  "accession": "GCA_012951685.1",
  "files": [
    {
      "filePath": "GCA_012951685.1/GCA_012951685.1_ASM1295168v1_genomic.fna",
      "fileType": "GENOMIC_NUCLEOTIDE_FASTA"
    }
  ]
},{
  "accession": "GCA_012951695.1",
  "files": [
    {
      "filePath": "GCA_012951695.1/GCA_012951695.1_ASM1295169v1_genomic.fna",
      "fileType": "GENOMIC_NUCLEOTIDE_FASTA"
    }
  ]
},{
  "accession": "GCA_012951705.1",
  "files": [
    {
      "filePath": "GCA_012951705.1/GCA_012951705.1_ASM1295170v1_genomic.fna",
      "fileType": "GENOMIC_NUCLEOTIDE_FASTA"
    }
  ]
},{
  "accession": "GCA_012951715.1",
  "files": [
    {
      "filePath": "GCA_012951715.1/GCA_012951715.1_ASM1295171v1_genomic.fna",
      "fileType": "GENOMIC_NUCLEOTIDE_FASTA"
    }
  ]
},{
  "accession": "GCA_012951725.1",
  "files": [
    {
      "filePath": "GCA_012951725.1/GCA_012951725.1_ASM1295172v1_genomic.fna",
      "fileType": "GENOMIC_NUCLEOTIDE_FASTA"
    }
  ]
},{
  "accession": "GCA_012951735.1",
  "files": [
    {
      "filePath": "GCA_012951735.1/GCA_012951735.1_ASM1295173v1_genomic.fna",
      "fileType": "GENOMIC_NUCLEOTIDE_FASTA"
    }
  ]
},{
  "accession": "GCA_012951745.1",
  "files": [
    {
      "filePath": "GCA_012951745.1/GCA_012951745.1_ASM1295174v1_genomic.fna",
      "fileType": "GENOMIC_NUCLEOTIDE_FASTA"
    }
  ]
},{
  "accession": "GCA_012951755.1",
  "files": [
    {
      "filePath": "GCA_012951755.1/GCA_012951755.1_ASM1295175v1_genomic.fna",
      "fileType": "GENOMIC_NUCLEOTIDE_FASTA"
    }
  ]
},{
  "accession": "GCA_012951765.1",
  "files": [
    {
      "filePath": "GCA_012951765.1/GCA_012951765.1_ASM1295176v1_genomic.fna",
      "fileType": "GENOMIC_NUCLEOTIDE_FASTA"
    }
  ]
},{
  "accession": "GCA_012951775.1",
  "files": [
    {
      "filePath": "GCA_012951775.1/GCA_012951775.1_ASM1295177v1_genomic.fna",
      "fileType": "GENOMIC_NUCLEOTIDE_FASTA"
    }
  ]
},{
  "accession": "GCA_012951785.1",
  "files": [
    {
      "filePath": "GCA_012951785.1/GCA_012951785.1_ASM1295178v1_genomic.fna",
      "fileType": "GENOMIC_NUCLEOTIDE_FASTA"
    }
  ]
},{
  "accession": "GCA_012951795.1",
  "files": [
    {
      "filePath": "GCA_012951795.1/GCA_012951795.1_ASM1295179v1_genomic.fna",
      "fileType": "GENOMIC_NUCLEOTIDE_FASTA"
    }
  ]
},{
  "accession": "GCA_012951805.1",
  "files": [
    {
      "filePath": "GCA_012951805.1/GCA_012951805.1_ASM1295180v1_genomic.fna",
      "fileType": "GENOMIC_NUCLEOTIDE_FASTA"
    }
  ]
},{
  "accession": "GCA_012951815.1",
  "files": [
    {
      "filePath": "GCA_012951815.1/GCA_012951815.1_ASM1295181v1_genomic.fna",
      "fileType": "GENOMIC_NUCLEOTIDE_FASTA"
    }
  ]
},{
  "accession": "GCA_012951825.1",
  "files": [
    {
      "filePath": "GCA_012951825.1/GCA_012951825.1_ASM1295182v1_genomic.fna",
      "fileType": "GENOMIC_NUCLEOTIDE_FASTA"
    }
  ]
},{
  "accession": "GCA_012951835.1",
  "files": [
    {
      "filePath": "GCA_012951835.1/GCA_012951835.1_ASM1295183v1_genomic.fna",
      "fileType": "GENOMIC_NUCLEOTIDE_FASTA"
    }
  ]
},{
  "accession": "GCA_012951845.1",
  "files": [
    {
      "filePath": "GCA_012951845.1/GCA_012951845.1_ASM1295184v1_genomic.fna",
      "fileType": "GENOMIC_NUCLEOTIDE_FASTA"
    }
  ]
},{
  "accession": "GCA_012951855.1",
  "files": [
    {
      "filePath": "GCA_012951855.1/GCA_012951855.1_ASM1295185v1_genomic.fna",
      "fileType": "GENOMIC_NUCLEOTIDE_FASTA"
    }
  ]
},{
  "accession": "GCA_012951865.1",
  "files": [
    {
      "filePath": "GCA_012951865.1/GCA_012951865.1_ASM1295186v1_genomic.fna",
      "fileType": "GENOMIC_NUCLEOTIDE_FASTA"
    }
  ]
},{
  "accession": "GCA_012951875.1",
  "files": [
    {
      "filePath": "GCA_012951875.1/GCA_012951875.1_ASM1295187v1_genomic.fna",
      "fileType": "GENOMIC_NUCLEOTIDE_FASTA"
    }
  ]
},{
  "accession": "GCA_012951885.1",
  "files": [
    {
      "filePath": "GCA_012951885.1/GCA_012951885.1_ASM1295188v1_genomic.fna",
      "fileType": "GENOMIC_NUCLEOTIDE_FASTA"
    }
  ]
},{
  "accession": "GCA_012951895.1",
  "files": [
    {
      "filePath": "GCA_012951895.1/GCA_012951895.1_ASM1295189v1_genomic.fna",
      "fileType": "GENOMIC_NUCLEOTIDE_FASTA"
    }
  ]
},{
  "accession": "GCA_012951905.1",
  "files": [
    {
      "filePath": "GCA_012951905.1/GCA_012951905.1_ASM1295190v1_genomic.fna",
      "fileType": "GENOMIC_NUCLEOTIDE_FASTA"
    }
  ]
},{
  "accession": "GCA_012951915.1",
  "files": [
    {
      "filePath": "GCA_012951915.1/GCA_012951915.1_ASM1295191v1_genomic.fna",
      "fileType": "GENOMIC_NUCLEOTIDE_FASTA"
    }
  ]
},{
  "accession": "GCA_012951925.1",
  "files": [
    {
      "filePath": "GCA_012951925.1/GCA_012951925.1_ASM1295192v1_genomic.fna",
      "fileType": "GENOMIC_NUCLEOTIDE_FASTA"
    }
  ]
},{
  "accession": "GCA_012951935.1",
  "files": [
    {
      "filePath": "GCA_012951935.1/GCA_012951935.1_ASM1295193v1_genomic.fna",
      "fileType": "GENOMIC_NUCLEOTIDE_FASTA"
    }
  ]
},{
  "accession": "GCA_012951945.1",
  "files": [
    {
      "filePath": "GCA_012951945.1/GCA_012951945.1_ASM1295194v1_genomic.fna",
      "fileType": "GENOMIC_NUCLEOTIDE_FASTA"
    }
  ]
},{
  "accession": "GCA_012951955.1",
  "files": [
    {
      "filePath": "GCA_012951955.1/GCA_012951955.1_ASM1295195v1_genomic.fna",
      "fileType": "GENOMIC_NUCLEOTIDE_FASTA"
    }
  ]
},{
  "accession": "GCA_012951965.1",
  "files": [
    {
      "filePath": "GCA_012951965.1/GCA_012951965.1_ASM1295196v1_genomic.fna",
      "fileType": "GENOMIC_NUCLEOTIDE_FASTA"
    }
  ]
},{
  "accession": "GCA_012951975.1",
  "files": [
    {
      "filePath": "GCA_012951975.1/GCA_012951975.1_ASM1295197v1_genomic.fna",
      "fileType": "GENOMIC_NUCLEOTIDE_FASTA"
    }
  ]
},{
  "accession": "GCA_012951985.1",
  "files": [
    {
      "filePath": "GCA_012951985.1/GCA_012951985.1_ASM1295198v1_genomic.fna",
      "fileType": "GENOMIC_NUCLEOTIDE_FASTA"
    }
  ]
},{
  "accession": "GCA_012951995.1",
  "files": [
    {
      "filePath": "GCA_012951995.1/GCA_012951995.1_ASM1295199v1_genomic.fna",
      "fileType": "GENOMIC_NUCLEOTIDE_FASTA"
    }
  ]
},{
  "accession": "GCA_012952005.1",
  "files": [
    {
      "filePath": "GCA_012952005.1/GCA_012952005.1_ASM1295200v1_genomic.fna",
      "fileType": "GENOMIC_NUCLEOTIDE_FASTA"
    }
  ]
},{
  "accession": "GCA_012952025.1",
  "files": [
    {
      "filePath": "GCA_012952025.1/GCA_012952025.1_ASM1295202v1_genomic.fna",
      "fileType": "GENOMIC_NUCLEOTIDE_FASTA"
    }
  ]
},{
  "accession": "GCA_012952035.1",
  "files": [
    {
      "filePath": "GCA_012952035.1/GCA_012952035.1_ASM1295203v1_genomic.fna",
      "fileType": "GENOMIC_NUCLEOTIDE_FASTA"
    }
  ]
},{
  "accession": "GCA_012952055.1",
  "files": [
    {
      "filePath": "GCA_012952055.1/GCA_012952055.1_ASM1295205v1_genomic.fna",
      "fileType": "GENOMIC_NUCLEOTIDE_FASTA"
    }
  ]
},{
  "accession": "GCA_012952105.1",
  "files": [
    {
      "filePath": "GCA_012952105.1/GCA_012952105.1_ASM1295210v1_genomic.fna",
      "fileType": "GENOMIC_NUCLEOTIDE_FASTA"
    }
  ]
},{
  "accession": "GCA_012952115.1",
  "files": [
    {
      "filePath": "GCA_012952115.1/GCA_012952115.1_ASM1295211v1_genomic.fna",
      "fileType": "GENOMIC_NUCLEOTIDE_FASTA"
    }
  ]
},{
  "accession": "GCA_012952745.1",
  "files": [
    {
      "filePath": "GCA_012952745.1/GCA_012952745.1_ASM1295274v1_genomic.fna",
      "fileType": "GENOMIC_NUCLEOTIDE_FASTA"
    }
  ]
},{
  "accession": "GCA_012952755.1",
  "files": [
    {
      "filePath": "GCA_012952755.1/GCA_012952755.1_ASM1295275v1_genomic.fna",
      "fileType": "GENOMIC_NUCLEOTIDE_FASTA"
    }
  ]
},{
  "accession": "GCA_012952765.1",
  "files": [
    {
      "filePath": "GCA_012952765.1/GCA_012952765.1_ASM1295276v1_genomic.fna",
      "fileType": "GENOMIC_NUCLEOTIDE_FASTA"
    }
  ]
},{
  "accession": "GCA_012952775.1",
  "files": [
    {
      "filePath": "GCA_012952775.1/GCA_012952775.1_ASM1295277v1_genomic.fna",
      "fileType": "GENOMIC_NUCLEOTIDE_FASTA"
    }
  ]
},{
  "accession": "GCA_012952785.1",
  "files": [
    {
      "filePath": "GCA_012952785.1/GCA_012952785.1_ASM1295278v1_genomic.fna",
      "fileType": "GENOMIC_NUCLEOTIDE_FASTA"
    }
  ]
},{
  "accession": "GCA_012952795.1",
  "files": [
    {
      "filePath": "GCA_012952795.1/GCA_012952795.1_ASM1295279v1_genomic.fna",
      "fileType": "GENOMIC_NUCLEOTIDE_FASTA"
    }
  ]
},{
  "accession": "GCA_012952805.1",
  "files": [
    {
      "filePath": "GCA_012952805.1/GCA_012952805.1_ASM1295280v1_genomic.fna",
      "fileType": "GENOMIC_NUCLEOTIDE_FASTA"
    }
  ]
},{
  "accession": "GCA_012952815.1",
  "files": [
    {
      "filePath": "GCA_012952815.1/GCA_012952815.1_ASM1295281v1_genomic.fna",
      "fileType": "GENOMIC_NUCLEOTIDE_FASTA"
    }
  ]
},{
  "accession": "GCA_012952825.1",
  "files": [
    {
      "filePath": "GCA_012952825.1/GCA_012952825.1_ASM1295282v1_genomic.fna",
      "fileType": "GENOMIC_NUCLEOTIDE_FASTA"
    }
  ]
},{
  "accession": "GCA_012952835.1",
  "files": [
    {
      "filePath": "GCA_012952835.1/GCA_012952835.1_ASM1295283v1_genomic.fna",
      "fileType": "GENOMIC_NUCLEOTIDE_FASTA"
    }
  ]
},{
  "accession": "GCA_012952845.1",
  "files": [
    {
      "filePath": "GCA_012952845.1/GCA_012952845.1_ASM1295284v1_genomic.fna",
      "fileType": "GENOMIC_NUCLEOTIDE_FASTA"
    }
  ]
},{
  "accession": "GCA_012952855.1",
  "files": [
    {
      "filePath": "GCA_012952855.1/GCA_012952855.1_ASM1295285v1_genomic.fna",
      "fileType": "GENOMIC_NUCLEOTIDE_FASTA"
    }
  ]
},{
  "accession": "GCA_012952865.1",
  "files": [
    {
      "filePath": "GCA_012952865.1/GCA_012952865.1_ASM1295286v1_genomic.fna",
      "fileType": "GENOMIC_NUCLEOTIDE_FASTA"
    }
  ]
},{
  "accession": "GCA_012952875.1",
  "files": [
    {
      "filePath": "GCA_012952875.1/GCA_012952875.1_ASM1295287v1_genomic.fna",
      "fileType": "GENOMIC_NUCLEOTIDE_FASTA"
    }
  ]
},{
  "accession": "GCA_012952885.1",
  "files": [
    {
      "filePath": "GCA_012952885.1/GCA_012952885.1_ASM1295288v1_genomic.fna",
      "fileType": "GENOMIC_NUCLEOTIDE_FASTA"
    }
  ]
},{
  "accession": "GCA_012952895.1",
  "files": [
    {
      "filePath": "GCA_012952895.1/GCA_012952895.1_ASM1295289v1_genomic.fna",
      "fileType": "GENOMIC_NUCLEOTIDE_FASTA"
    }
  ]
},{
  "accession": "GCA_012952905.1",
  "files": [
    {
      "filePath": "GCA_012952905.1/GCA_012952905.1_ASM1295290v1_genomic.fna",
      "fileType": "GENOMIC_NUCLEOTIDE_FASTA"
    }
  ]
},{
  "accession": "GCA_012952915.1",
  "files": [
    {
      "filePath": "GCA_012952915.1/GCA_012952915.1_ASM1295291v1_genomic.fna",
      "fileType": "GENOMIC_NUCLEOTIDE_FASTA"
    }
  ]
},{
  "accession": "GCA_012952925.1",
  "files": [
    {
      "filePath": "GCA_012952925.1/GCA_012952925.1_ASM1295292v1_genomic.fna",
      "fileType": "GENOMIC_NUCLEOTIDE_FASTA"
    }
  ]
},{
  "accession": "GCA_012952935.1",
  "files": [
    {
      "filePath": "GCA_012952935.1/GCA_012952935.1_ASM1295293v1_genomic.fna",
      "fileType": "GENOMIC_NUCLEOTIDE_FASTA"
    }
  ]
},{
  "accession": "GCA_012952945.1",
  "files": [
    {
      "filePath": "GCA_012952945.1/GCA_012952945.1_ASM1295294v1_genomic.fna",
      "fileType": "GENOMIC_NUCLEOTIDE_FASTA"
    }
  ]
},{
  "accession": "GCA_012952955.1",
  "files": [
    {
      "filePath": "GCA_012952955.1/GCA_012952955.1_ASM1295295v1_genomic.fna",
      "fileType": "GENOMIC_NUCLEOTIDE_FASTA"
    }
  ]
},{
  "accession": "GCA_012952965.1",
  "files": [
    {
      "filePath": "GCA_012952965.1/GCA_012952965.1_ASM1295296v1_genomic.fna",
      "fileType": "GENOMIC_NUCLEOTIDE_FASTA"
    }
  ]
},{
  "accession": "GCA_012952975.1",
  "files": [
    {
      "filePath": "GCA_012952975.1/GCA_012952975.1_ASM1295297v1_genomic.fna",
      "fileType": "GENOMIC_NUCLEOTIDE_FASTA"
    }
  ]
},{
  "accession": "GCA_012952985.1",
  "files": [
    {
      "filePath": "GCA_012952985.1/GCA_012952985.1_ASM1295298v1_genomic.fna",
      "fileType": "GENOMIC_NUCLEOTIDE_FASTA"
    }
  ]
},{
  "accession": "GCA_012952995.1",
  "files": [
    {
      "filePath": "GCA_012952995.1/GCA_012952995.1_ASM1295299v1_genomic.fna",
      "fileType": "GENOMIC_NUCLEOTIDE_FASTA"
    }
  ]
},{
  "accession": "GCA_012953005.1",
  "files": [
    {
      "filePath": "GCA_012953005.1/GCA_012953005.1_ASM1295300v1_genomic.fna",
      "fileType": "GENOMIC_NUCLEOTIDE_FASTA"
    }
  ]
},{
  "accession": "GCA_012953015.1",
  "files": [
    {
      "filePath": "GCA_012953015.1/GCA_012953015.1_ASM1295301v1_genomic.fna",
      "fileType": "GENOMIC_NUCLEOTIDE_FASTA"
    }
  ]
},{
  "accession": "GCA_012953025.1",
  "files": [
    {
      "filePath": "GCA_012953025.1/GCA_012953025.1_ASM1295302v1_genomic.fna",
      "fileType": "GENOMIC_NUCLEOTIDE_FASTA"
    }
  ]
},{
  "accession": "GCA_012953035.1",
  "files": [
    {
      "filePath": "GCA_012953035.1/GCA_012953035.1_ASM1295303v1_genomic.fna",
      "fileType": "GENOMIC_NUCLEOTIDE_FASTA"
    }
  ]
},{
  "accession": "GCA_012953045.1",
  "files": [
    {
      "filePath": "GCA_012953045.1/GCA_012953045.1_ASM1295304v1_genomic.fna",
      "fileType": "GENOMIC_NUCLEOTIDE_FASTA"
    }
  ]
},{
  "accession": "GCA_012953055.1",
  "files": [
    {
      "filePath": "GCA_012953055.1/GCA_012953055.1_ASM1295305v1_genomic.fna",
      "fileType": "GENOMIC_NUCLEOTIDE_FASTA"
    }
  ]
},{
  "accession": "GCA_012953065.1",
  "files": [
    {
      "filePath": "GCA_012953065.1/GCA_012953065.1_ASM1295306v1_genomic.fna",
      "fileType": "GENOMIC_NUCLEOTIDE_FASTA"
    }
  ]
},{
  "accession": "GCA_012953075.1",
  "files": [
    {
      "filePath": "GCA_012953075.1/GCA_012953075.1_ASM1295307v1_genomic.fna",
      "fileType": "GENOMIC_NUCLEOTIDE_FASTA"
    }
  ]
},{
  "accession": "GCA_012953085.1",
  "files": [
    {
      "filePath": "GCA_012953085.1/GCA_012953085.1_ASM1295308v1_genomic.fna",
      "fileType": "GENOMIC_NUCLEOTIDE_FASTA"
    }
  ]
},{
  "accession": "GCA_012953095.1",
  "files": [
    {
      "filePath": "GCA_012953095.1/GCA_012953095.1_ASM1295309v1_genomic.fna",
      "fileType": "GENOMIC_NUCLEOTIDE_FASTA"
    }
  ]
},{
  "accession": "GCA_012953105.1",
  "files": [
    {
      "filePath": "GCA_012953105.1/GCA_012953105.1_ASM1295310v1_genomic.fna",
      "fileType": "GENOMIC_NUCLEOTIDE_FASTA"
    }
  ]
},{
  "accession": "GCA_012953115.1",
  "files": [
    {
      "filePath": "GCA_012953115.1/GCA_012953115.1_ASM1295311v1_genomic.fna",
      "fileType": "GENOMIC_NUCLEOTIDE_FASTA"
    }
  ]
},{
  "accession": "GCA_012953125.1",
  "files": [
    {
      "filePath": "GCA_012953125.1/GCA_012953125.1_ASM1295312v1_genomic.fna",
      "fileType": "GENOMIC_NUCLEOTIDE_FASTA"
    }
  ]
},{
  "accession": "GCA_012953135.1",
  "files": [
    {
      "filePath": "GCA_012953135.1/GCA_012953135.1_ASM1295313v1_genomic.fna",
      "fileType": "GENOMIC_NUCLEOTIDE_FASTA"
    }
  ]
},{
  "accession": "GCA_012953145.1",
  "files": [
    {
      "filePath": "GCA_012953145.1/GCA_012953145.1_ASM1295314v1_genomic.fna",
      "fileType": "GENOMIC_NUCLEOTIDE_FASTA"
    }
  ]
},{
  "accession": "GCA_012953155.1",
  "files": [
    {
      "filePath": "GCA_012953155.1/GCA_012953155.1_ASM1295315v1_genomic.fna",
      "fileType": "GENOMIC_NUCLEOTIDE_FASTA"
    }
  ]
},{
  "accession": "GCA_012953165.1",
  "files": [
    {
      "filePath": "GCA_012953165.1/GCA_012953165.1_ASM1295316v1_genomic.fna",
      "fileType": "GENOMIC_NUCLEOTIDE_FASTA"
    }
  ]
},{
  "accession": "GCA_012953175.1",
  "files": [
    {
      "filePath": "GCA_012953175.1/GCA_012953175.1_ASM1295317v1_genomic.fna",
      "fileType": "GENOMIC_NUCLEOTIDE_FASTA"
    }
  ]
},{
  "accession": "GCA_012953185.1",
  "files": [
    {
      "filePath": "GCA_012953185.1/GCA_012953185.1_ASM1295318v1_genomic.fna",
      "fileType": "GENOMIC_NUCLEOTIDE_FASTA"
    }
  ]
},{
  "accession": "GCA_012953195.1",
  "files": [
    {
      "filePath": "GCA_012953195.1/GCA_012953195.1_ASM1295319v1_genomic.fna",
      "fileType": "GENOMIC_NUCLEOTIDE_FASTA"
    }
  ]
},{
  "accession": "GCA_012953205.1",
  "files": [
    {
      "filePath": "GCA_012953205.1/GCA_012953205.1_ASM1295320v1_genomic.fna",
      "fileType": "GENOMIC_NUCLEOTIDE_FASTA"
    }
  ]
},{
  "accession": "GCA_012953215.1",
  "files": [
    {
      "filePath": "GCA_012953215.1/GCA_012953215.1_ASM1295321v1_genomic.fna",
      "fileType": "GENOMIC_NUCLEOTIDE_FASTA"
    }
  ]
},{
  "accession": "GCA_012953225.1",
  "files": [
    {
      "filePath": "GCA_012953225.1/GCA_012953225.1_ASM1295322v1_genomic.fna",
      "fileType": "GENOMIC_NUCLEOTIDE_FASTA"
    }
  ]
},{
  "accession": "GCA_012953235.1",
  "files": [
    {
      "filePath": "GCA_012953235.1/GCA_012953235.1_ASM1295323v1_genomic.fna",
      "fileType": "GENOMIC_NUCLEOTIDE_FASTA"
    }
  ]
},{
  "accession": "GCA_012953245.1",
  "files": [
    {
      "filePath": "GCA_012953245.1/GCA_012953245.1_ASM1295324v1_genomic.fna",
      "fileType": "GENOMIC_NUCLEOTIDE_FASTA"
    }
  ]
},{
  "accession": "GCA_012953255.1",
  "files": [
    {
      "filePath": "GCA_012953255.1/GCA_012953255.1_ASM1295325v1_genomic.fna",
      "fileType": "GENOMIC_NUCLEOTIDE_FASTA"
    }
  ]
},{
  "accession": "GCA_012953265.1",
  "files": [
    {
      "filePath": "GCA_012953265.1/GCA_012953265.1_ASM1295326v1_genomic.fna",
      "fileType": "GENOMIC_NUCLEOTIDE_FASTA"
    }
  ]
},{
  "accession": "GCA_012953275.1",
  "files": [
    {
      "filePath": "GCA_012953275.1/GCA_012953275.1_ASM1295327v1_genomic.fna",
      "fileType": "GENOMIC_NUCLEOTIDE_FASTA"
    }
  ]
},{
  "accession": "GCA_012953285.1",
  "files": [
    {
      "filePath": "GCA_012953285.1/GCA_012953285.1_ASM1295328v1_genomic.fna",
      "fileType": "GENOMIC_NUCLEOTIDE_FASTA"
    }
  ]
},{
  "accession": "GCA_012953295.1",
  "files": [
    {
      "filePath": "GCA_012953295.1/GCA_012953295.1_ASM1295329v1_genomic.fna",
      "fileType": "GENOMIC_NUCLEOTIDE_FASTA"
    }
  ]
},{
  "accession": "GCA_012953305.1",
  "files": [
    {
      "filePath": "GCA_012953305.1/GCA_012953305.1_ASM1295330v1_genomic.fna",
      "fileType": "GENOMIC_NUCLEOTIDE_FASTA"
    }
  ]
},{
  "accession": "GCA_012953315.1",
  "files": [
    {
      "filePath": "GCA_012953315.1/GCA_012953315.1_ASM1295331v1_genomic.fna",
      "fileType": "GENOMIC_NUCLEOTIDE_FASTA"
    }
  ]
},{
  "accession": "GCA_012953325.1",
  "files": [
    {
      "filePath": "GCA_012953325.1/GCA_012953325.1_ASM1295332v1_genomic.fna",
      "fileType": "GENOMIC_NUCLEOTIDE_FASTA"
    }
  ]
},{
  "accession": "GCA_012953335.1",
  "files": [
    {
      "filePath": "GCA_012953335.1/GCA_012953335.1_ASM1295333v1_genomic.fna",
      "fileType": "GENOMIC_NUCLEOTIDE_FASTA"
    }
  ]
},{
  "accession": "GCA_012953345.1",
  "files": [
    {
      "filePath": "GCA_012953345.1/GCA_012953345.1_ASM1295334v1_genomic.fna",
      "fileType": "GENOMIC_NUCLEOTIDE_FASTA"
    }
  ]
},{
  "accession": "GCA_012953355.1",
  "files": [
    {
      "filePath": "GCA_012953355.1/GCA_012953355.1_ASM1295335v1_genomic.fna",
      "fileType": "GENOMIC_NUCLEOTIDE_FASTA"
    }
  ]
},{
  "accession": "GCA_012953365.1",
  "files": [
    {
      "filePath": "GCA_012953365.1/GCA_012953365.1_ASM1295336v1_genomic.fna",
      "fileType": "GENOMIC_NUCLEOTIDE_FASTA"
    }
  ]
},{
  "accession": "GCA_012953375.1",
  "files": [
    {
      "filePath": "GCA_012953375.1/GCA_012953375.1_ASM1295337v1_genomic.fna",
      "fileType": "GENOMIC_NUCLEOTIDE_FASTA"
    }
  ]
},{
  "accession": "GCA_012953385.1",
  "files": [
    {
      "filePath": "GCA_012953385.1/GCA_012953385.1_ASM1295338v1_genomic.fna",
      "fileType": "GENOMIC_NUCLEOTIDE_FASTA"
    }
  ]
},{
  "accession": "GCA_012953395.1",
  "files": [
    {
      "filePath": "GCA_012953395.1/GCA_012953395.1_ASM1295339v1_genomic.fna",
      "fileType": "GENOMIC_NUCLEOTIDE_FASTA"
    }
  ]
},{
  "accession": "GCA_012953405.1",
  "files": [
    {
      "filePath": "GCA_012953405.1/GCA_012953405.1_ASM1295340v1_genomic.fna",
      "fileType": "GENOMIC_NUCLEOTIDE_FASTA"
    }
  ]
},{
  "accession": "GCA_012953415.1",
  "files": [
    {
      "filePath": "GCA_012953415.1/GCA_012953415.1_ASM1295341v1_genomic.fna",
      "fileType": "GENOMIC_NUCLEOTIDE_FASTA"
    }
  ]
},{
  "accession": "GCA_012953425.1",
  "files": [
    {
      "filePath": "GCA_012953425.1/GCA_012953425.1_ASM1295342v1_genomic.fna",
      "fileType": "GENOMIC_NUCLEOTIDE_FASTA"
    }
  ]
},{
  "accession": "GCA_012953435.1",
  "files": [
    {
      "filePath": "GCA_012953435.1/GCA_012953435.1_ASM1295343v1_genomic.fna",
      "fileType": "GENOMIC_NUCLEOTIDE_FASTA"
    }
  ]
},{
  "accession": "GCA_012953445.1",
  "files": [
    {
      "filePath": "GCA_012953445.1/GCA_012953445.1_ASM1295344v1_genomic.fna",
      "fileType": "GENOMIC_NUCLEOTIDE_FASTA"
    }
  ]
},{
  "accession": "GCA_012953455.1",
  "files": [
    {
      "filePath": "GCA_012953455.1/GCA_012953455.1_ASM1295345v1_genomic.fna",
      "fileType": "GENOMIC_NUCLEOTIDE_FASTA"
    }
  ]
},{
  "accession": "GCA_012953465.1",
  "files": [
    {
      "filePath": "GCA_012953465.1/GCA_012953465.1_ASM1295346v1_genomic.fna",
      "fileType": "GENOMIC_NUCLEOTIDE_FASTA"
    }
  ]
},{
  "accession": "GCA_012953475.1",
  "files": [
    {
      "filePath": "GCA_012953475.1/GCA_012953475.1_ASM1295347v1_genomic.fna",
      "fileType": "GENOMIC_NUCLEOTIDE_FASTA"
    }
  ]
},{
  "accession": "GCA_012953485.1",
  "files": [
    {
      "filePath": "GCA_012953485.1/GCA_012953485.1_ASM1295348v1_genomic.fna",
      "fileType": "GENOMIC_NUCLEOTIDE_FASTA"
    }
  ]
},{
  "accession": "GCA_012953495.1",
  "files": [
    {
      "filePath": "GCA_012953495.1/GCA_012953495.1_ASM1295349v1_genomic.fna",
      "fileType": "GENOMIC_NUCLEOTIDE_FASTA"
    }
  ]
},{
  "accession": "GCA_012953505.1",
  "files": [
    {
      "filePath": "GCA_012953505.1/GCA_012953505.1_ASM1295350v1_genomic.fna",
      "fileType": "GENOMIC_NUCLEOTIDE_FASTA"
    }
  ]
},{
  "accession": "GCA_012953515.1",
  "files": [
    {
      "filePath": "GCA_012953515.1/GCA_012953515.1_ASM1295351v1_genomic.fna",
      "fileType": "GENOMIC_NUCLEOTIDE_FASTA"
    }
  ]
},{
  "accession": "GCA_012953525.1",
  "files": [
    {
      "filePath": "GCA_012953525.1/GCA_012953525.1_ASM1295352v1_genomic.fna",
      "fileType": "GENOMIC_NUCLEOTIDE_FASTA"
    }
  ]
},{
  "accession": "GCA_012953535.1",
  "files": [
    {
      "filePath": "GCA_012953535.1/GCA_012953535.1_ASM1295353v1_genomic.fna",
      "fileType": "GENOMIC_NUCLEOTIDE_FASTA"
    }
  ]
},{
  "accession": "GCA_012953545.1",
  "files": [
    {
      "filePath": "GCA_012953545.1/GCA_012953545.1_ASM1295354v1_genomic.fna",
      "fileType": "GENOMIC_NUCLEOTIDE_FASTA"
    }
  ]
},{
  "accession": "GCA_012953555.1",
  "files": [
    {
      "filePath": "GCA_012953555.1/GCA_012953555.1_ASM1295355v1_genomic.fna",
      "fileType": "GENOMIC_NUCLEOTIDE_FASTA"
    }
  ]
},{
  "accession": "GCA_012953565.1",
  "files": [
    {
      "filePath": "GCA_012953565.1/GCA_012953565.1_ASM1295356v1_genomic.fna",
      "fileType": "GENOMIC_NUCLEOTIDE_FASTA"
    }
  ]
},{
  "accession": "GCA_012953575.1",
  "files": [
    {
      "filePath": "GCA_012953575.1/GCA_012953575.1_ASM1295357v1_genomic.fna",
      "fileType": "GENOMIC_NUCLEOTIDE_FASTA"
    }
  ]
},{
  "accession": "GCA_012953585.1",
  "files": [
    {
      "filePath": "GCA_012953585.1/GCA_012953585.1_ASM1295358v1_genomic.fna",
      "fileType": "GENOMIC_NUCLEOTIDE_FASTA"
    }
  ]
},{
  "accession": "GCA_012953595.1",
  "files": [
    {
      "filePath": "GCA_012953595.1/GCA_012953595.1_ASM1295359v1_genomic.fna",
      "fileType": "GENOMIC_NUCLEOTIDE_FASTA"
    }
  ]
},{
  "accession": "GCA_012953605.1",
  "files": [
    {
      "filePath": "GCA_012953605.1/GCA_012953605.1_ASM1295360v1_genomic.fna",
      "fileType": "GENOMIC_NUCLEOTIDE_FASTA"
    }
  ]
},{
  "accession": "GCA_012953615.1",
  "files": [
    {
      "filePath": "GCA_012953615.1/GCA_012953615.1_ASM1295361v1_genomic.fna",
      "fileType": "GENOMIC_NUCLEOTIDE_FASTA"
    }
  ]
},{
  "accession": "GCA_012953625.1",
  "files": [
    {
      "filePath": "GCA_012953625.1/GCA_012953625.1_ASM1295362v1_genomic.fna",
      "fileType": "GENOMIC_NUCLEOTIDE_FASTA"
    }
  ]
},{
  "accession": "GCA_012953635.1",
  "files": [
    {
      "filePath": "GCA_012953635.1/GCA_012953635.1_ASM1295363v1_genomic.fna",
      "fileType": "GENOMIC_NUCLEOTIDE_FASTA"
    }
  ]
},{
  "accession": "GCA_012953645.1",
  "files": [
    {
      "filePath": "GCA_012953645.1/GCA_012953645.1_ASM1295364v1_genomic.fna",
      "fileType": "GENOMIC_NUCLEOTIDE_FASTA"
    }
  ]
},{
  "accession": "GCA_012953655.1",
  "files": [
    {
      "filePath": "GCA_012953655.1/GCA_012953655.1_ASM1295365v1_genomic.fna",
      "fileType": "GENOMIC_NUCLEOTIDE_FASTA"
    }
  ]
},{
  "accession": "GCA_012953665.1",
  "files": [
    {
      "filePath": "GCA_012953665.1/GCA_012953665.1_ASM1295366v1_genomic.fna",
      "fileType": "GENOMIC_NUCLEOTIDE_FASTA"
    }
  ]
},{
  "accession": "GCA_012953675.1",
  "files": [
    {
      "filePath": "GCA_012953675.1/GCA_012953675.1_ASM1295367v1_genomic.fna",
      "fileType": "GENOMIC_NUCLEOTIDE_FASTA"
    }
  ]
},{
  "accession": "GCA_012953685.1",
  "files": [
    {
      "filePath": "GCA_012953685.1/GCA_012953685.1_ASM1295368v1_genomic.fna",
      "fileType": "GENOMIC_NUCLEOTIDE_FASTA"
    }
  ]
},{
  "accession": "GCA_012953695.1",
  "files": [
    {
      "filePath": "GCA_012953695.1/GCA_012953695.1_ASM1295369v1_genomic.fna",
      "fileType": "GENOMIC_NUCLEOTIDE_FASTA"
    }
  ]
},{
  "accession": "GCA_012953705.1",
  "files": [
    {
      "filePath": "GCA_012953705.1/GCA_012953705.1_ASM1295370v1_genomic.fna",
      "fileType": "GENOMIC_NUCLEOTIDE_FASTA"
    }
  ]
},{
  "accession": "GCA_012953715.1",
  "files": [
    {
      "filePath": "GCA_012953715.1/GCA_012953715.1_ASM1295371v1_genomic.fna",
      "fileType": "GENOMIC_NUCLEOTIDE_FASTA"
    }
  ]
},{
  "accession": "GCA_012953725.1",
  "files": [
    {
      "filePath": "GCA_012953725.1/GCA_012953725.1_ASM1295372v1_genomic.fna",
      "fileType": "GENOMIC_NUCLEOTIDE_FASTA"
    }
  ]
},{
  "accession": "GCA_012953735.1",
  "files": [
    {
      "filePath": "GCA_012953735.1/GCA_012953735.1_ASM1295373v1_genomic.fna",
      "fileType": "GENOMIC_NUCLEOTIDE_FASTA"
    }
  ]
},{
  "accession": "GCA_012953745.1",
  "files": [
    {
      "filePath": "GCA_012953745.1/GCA_012953745.1_ASM1295374v1_genomic.fna",
      "fileType": "GENOMIC_NUCLEOTIDE_FASTA"
    }
  ]
},{
  "accession": "GCA_012953755.1",
  "files": [
    {
      "filePath": "GCA_012953755.1/GCA_012953755.1_ASM1295375v1_genomic.fna",
      "fileType": "GENOMIC_NUCLEOTIDE_FASTA"
    }
  ]
},{
  "accession": "GCA_012953765.1",
  "files": [
    {
      "filePath": "GCA_012953765.1/GCA_012953765.1_ASM1295376v1_genomic.fna",
      "fileType": "GENOMIC_NUCLEOTIDE_FASTA"
    }
  ]
},{
  "accession": "GCA_012953775.1",
  "files": [
    {
      "filePath": "GCA_012953775.1/GCA_012953775.1_ASM1295377v1_genomic.fna",
      "fileType": "GENOMIC_NUCLEOTIDE_FASTA"
    }
  ]
},{
  "accession": "GCA_012953785.1",
  "files": [
    {
      "filePath": "GCA_012953785.1/GCA_012953785.1_ASM1295378v1_genomic.fna",
      "fileType": "GENOMIC_NUCLEOTIDE_FASTA"
    }
  ]
},{
  "accession": "GCA_012953795.1",
  "files": [
    {
      "filePath": "GCA_012953795.1/GCA_012953795.1_ASM1295379v1_genomic.fna",
      "fileType": "GENOMIC_NUCLEOTIDE_FASTA"
    }
  ]
},{
  "accession": "GCA_012953805.1",
  "files": [
    {
      "filePath": "GCA_012953805.1/GCA_012953805.1_ASM1295380v1_genomic.fna",
      "fileType": "GENOMIC_NUCLEOTIDE_FASTA"
    }
  ]
},{
  "accession": "GCA_012953815.1",
  "files": [
    {
      "filePath": "GCA_012953815.1/GCA_012953815.1_ASM1295381v1_genomic.fna",
      "fileType": "GENOMIC_NUCLEOTIDE_FASTA"
    }
  ]
},{
  "accession": "GCA_012953825.1",
  "files": [
    {
      "filePath": "GCA_012953825.1/GCA_012953825.1_ASM1295382v1_genomic.fna",
      "fileType": "GENOMIC_NUCLEOTIDE_FASTA"
    }
  ]
},{
  "accession": "GCA_012953835.1",
  "files": [
    {
      "filePath": "GCA_012953835.1/GCA_012953835.1_ASM1295383v1_genomic.fna",
      "fileType": "GENOMIC_NUCLEOTIDE_FASTA"
    }
  ]
},{
  "accession": "GCA_012953845.1",
  "files": [
    {
      "filePath": "GCA_012953845.1/GCA_012953845.1_ASM1295384v1_genomic.fna",
      "fileType": "GENOMIC_NUCLEOTIDE_FASTA"
    }
  ]
},{
  "accession": "GCA_012953855.1",
  "files": [
    {
      "filePath": "GCA_012953855.1/GCA_012953855.1_ASM1295385v1_genomic.fna",
      "fileType": "GENOMIC_NUCLEOTIDE_FASTA"
    }
  ]
},{
  "accession": "GCA_012953865.1",
  "files": [
    {
      "filePath": "GCA_012953865.1/GCA_012953865.1_ASM1295386v1_genomic.fna",
      "fileType": "GENOMIC_NUCLEOTIDE_FASTA"
    }
  ]
},{
  "accession": "GCA_012953875.1",
  "files": [
    {
      "filePath": "GCA_012953875.1/GCA_012953875.1_ASM1295387v1_genomic.fna",
      "fileType": "GENOMIC_NUCLEOTIDE_FASTA"
    }
  ]
},{
  "accession": "GCA_012953885.1",
  "files": [
    {
      "filePath": "GCA_012953885.1/GCA_012953885.1_ASM1295388v1_genomic.fna",
      "fileType": "GENOMIC_NUCLEOTIDE_FASTA"
    }
  ]
},{
  "accession": "GCA_012953895.1",
  "files": [
    {
      "filePath": "GCA_012953895.1/GCA_012953895.1_ASM1295389v1_genomic.fna",
      "fileType": "GENOMIC_NUCLEOTIDE_FASTA"
    }
  ]
},{
  "accession": "GCA_012953905.1",
  "files": [
    {
      "filePath": "GCA_012953905.1/GCA_012953905.1_ASM1295390v1_genomic.fna",
      "fileType": "GENOMIC_NUCLEOTIDE_FASTA"
    }
  ]
},{
  "accession": "GCA_012953915.1",
  "files": [
    {
      "filePath": "GCA_012953915.1/GCA_012953915.1_ASM1295391v1_genomic.fna",
      "fileType": "GENOMIC_NUCLEOTIDE_FASTA"
    }
  ]
},{
  "accession": "GCA_012953925.1",
  "files": [
    {
      "filePath": "GCA_012953925.1/GCA_012953925.1_ASM1295392v1_genomic.fna",
      "fileType": "GENOMIC_NUCLEOTIDE_FASTA"
    }
  ]
},{
  "accession": "GCA_012953935.1",
  "files": [
    {
      "filePath": "GCA_012953935.1/GCA_012953935.1_ASM1295393v1_genomic.fna",
      "fileType": "GENOMIC_NUCLEOTIDE_FASTA"
    }
  ]
},{
  "accession": "GCA_012953945.1",
  "files": [
    {
      "filePath": "GCA_012953945.1/GCA_012953945.1_ASM1295394v1_genomic.fna",
      "fileType": "GENOMIC_NUCLEOTIDE_FASTA"
    }
  ]
},{
  "accession": "GCA_012953955.1",
  "files": [
    {
      "filePath": "GCA_012953955.1/GCA_012953955.1_ASM1295395v1_genomic.fna",
      "fileType": "GENOMIC_NUCLEOTIDE_FASTA"
    }
  ]
},{
  "accession": "GCA_012953965.1",
  "files": [
    {
      "filePath": "GCA_012953965.1/GCA_012953965.1_ASM1295396v1_genomic.fna",
      "fileType": "GENOMIC_NUCLEOTIDE_FASTA"
    }
  ]
},{
  "accession": "GCA_012953975.1",
  "files": [
    {
      "filePath": "GCA_012953975.1/GCA_012953975.1_ASM1295397v1_genomic.fna",
      "fileType": "GENOMIC_NUCLEOTIDE_FASTA"
    }
  ]
},{
  "accession": "GCA_012953985.1",
  "files": [
    {
      "filePath": "GCA_012953985.1/GCA_012953985.1_ASM1295398v1_genomic.fna",
      "fileType": "GENOMIC_NUCLEOTIDE_FASTA"
    }
  ]
},{
  "accession": "GCA_012953995.1",
  "files": [
    {
      "filePath": "GCA_012953995.1/GCA_012953995.1_ASM1295399v1_genomic.fna",
      "fileType": "GENOMIC_NUCLEOTIDE_FASTA"
    }
  ]
},{
  "accession": "GCA_012954005.1",
  "files": [
    {
      "filePath": "GCA_012954005.1/GCA_012954005.1_ASM1295400v1_genomic.fna",
      "fileType": "GENOMIC_NUCLEOTIDE_FASTA"
    }
  ]
},{
  "accession": "GCA_012954015.1",
  "files": [
    {
      "filePath": "GCA_012954015.1/GCA_012954015.1_ASM1295401v1_genomic.fna",
      "fileType": "GENOMIC_NUCLEOTIDE_FASTA"
    }
  ]
},{
  "accession": "GCA_012954025.1",
  "files": [
    {
      "filePath": "GCA_012954025.1/GCA_012954025.1_ASM1295402v1_genomic.fna",
      "fileType": "GENOMIC_NUCLEOTIDE_FASTA"
    }
  ]
},{
  "accession": "GCA_012954035.1",
  "files": [
    {
      "filePath": "GCA_012954035.1/GCA_012954035.1_ASM1295403v1_genomic.fna",
      "fileType": "GENOMIC_NUCLEOTIDE_FASTA"
    }
  ]
},{
  "accession": "GCA_012954045.1",
  "files": [
    {
      "filePath": "GCA_012954045.1/GCA_012954045.1_ASM1295404v1_genomic.fna",
      "fileType": "GENOMIC_NUCLEOTIDE_FASTA"
    }
  ]
},{
  "accession": "GCA_012954055.1",
  "files": [
    {
      "filePath": "GCA_012954055.1/GCA_012954055.1_ASM1295405v1_genomic.fna",
      "fileType": "GENOMIC_NUCLEOTIDE_FASTA"
    }
  ]
},{
  "accession": "GCA_012954065.1",
  "files": [
    {
      "filePath": "GCA_012954065.1/GCA_012954065.1_ASM1295406v1_genomic.fna",
      "fileType": "GENOMIC_NUCLEOTIDE_FASTA"
    }
  ]
},{
  "accession": "GCA_012954075.1",
  "files": [
    {
      "filePath": "GCA_012954075.1/GCA_012954075.1_ASM1295407v1_genomic.fna",
      "fileType": "GENOMIC_NUCLEOTIDE_FASTA"
    }
  ]
},{
  "accession": "GCA_012954085.1",
  "files": [
    {
      "filePath": "GCA_012954085.1/GCA_012954085.1_ASM1295408v1_genomic.fna",
      "fileType": "GENOMIC_NUCLEOTIDE_FASTA"
    }
  ]
},{
  "accession": "GCA_012954095.1",
  "files": [
    {
      "filePath": "GCA_012954095.1/GCA_012954095.1_ASM1295409v1_genomic.fna",
      "fileType": "GENOMIC_NUCLEOTIDE_FASTA"
    }
  ]
},{
  "accession": "GCA_012954105.1",
  "files": [
    {
      "filePath": "GCA_012954105.1/GCA_012954105.1_ASM1295410v1_genomic.fna",
      "fileType": "GENOMIC_NUCLEOTIDE_FASTA"
    }
  ]
},{
  "accession": "GCA_012954115.1",
  "files": [
    {
      "filePath": "GCA_012954115.1/GCA_012954115.1_ASM1295411v1_genomic.fna",
      "fileType": "GENOMIC_NUCLEOTIDE_FASTA"
    }
  ]
},{
  "accession": "GCA_012954125.1",
  "files": [
    {
      "filePath": "GCA_012954125.1/GCA_012954125.1_ASM1295412v1_genomic.fna",
      "fileType": "GENOMIC_NUCLEOTIDE_FASTA"
    }
  ]
},{
  "accession": "GCA_012954135.1",
  "files": [
    {
      "filePath": "GCA_012954135.1/GCA_012954135.1_ASM1295413v1_genomic.fna",
      "fileType": "GENOMIC_NUCLEOTIDE_FASTA"
    }
  ]
},{
  "accession": "GCA_012954145.1",
  "files": [
    {
      "filePath": "GCA_012954145.1/GCA_012954145.1_ASM1295414v1_genomic.fna",
      "fileType": "GENOMIC_NUCLEOTIDE_FASTA"
    }
  ]
},{
  "accession": "GCA_012954155.1",
  "files": [
    {
      "filePath": "GCA_012954155.1/GCA_012954155.1_ASM1295415v1_genomic.fna",
      "fileType": "GENOMIC_NUCLEOTIDE_FASTA"
    }
  ]
},{
  "accession": "GCA_012954165.1",
  "files": [
    {
      "filePath": "GCA_012954165.1/GCA_012954165.1_ASM1295416v1_genomic.fna",
      "fileType": "GENOMIC_NUCLEOTIDE_FASTA"
    }
  ]
},{
  "accession": "GCA_000837485.1",
  "files": [
    {
      "filePath": "GCA_000837485.1/GCA_000837485.1_ViralProj14160_genomic.fna",
      "fileType": "GENOMIC_NUCLEOTIDE_FASTA"
    }
  ]
},{
  "accession": "GCA_000838565.1",
  "files": [
    {
      "filePath": "GCA_000838565.1/GCA_000838565.1_ViralProj14042_genomic.fna",
      "fileType": "GENOMIC_NUCLEOTIDE_FASTA"
    }
  ]
},{
  "accession": "GCA_000839245.1",
  "files": [
    {
      "filePath": "GCA_000839245.1/GCA_000839245.1_ViralMultiSegProj14186_genomic.fna",
      "fileType": "GENOMIC_NUCLEOTIDE_FASTA"
    }
  ]
},{
  "accession": "GCA_000839725.1",
  "files": [
    {
      "filePath": "GCA_000839725.1/GCA_000839725.1_ViralProj14106_genomic.fna",
      "fileType": "GENOMIC_NUCLEOTIDE_FASTA"
    }
  ]
},{
  "accession": "GCA_000840645.2",
  "files": [
    {
      "filePath": "GCA_000840645.2/GCA_000840645.2_ViralProj14289_genomic.fna",
      "fileType": "GENOMIC_NUCLEOTIDE_FASTA"
    }
  ]
},{
  "accession": "GCA_000841785.1",
  "files": [
    {
      "filePath": "GCA_000841785.1/GCA_000841785.1_ViralMultiSegProj14370_genomic.fna",
      "fileType": "GENOMIC_NUCLEOTIDE_FASTA"
    }
  ]
},{
  "accession": "GCA_000848405.1",
  "files": [
    {
      "filePath": "GCA_000848405.1/GCA_000848405.1_ViralProj14683_genomic.fna",
      "fileType": "GENOMIC_NUCLEOTIDE_FASTA"
    }
  ]
},{
  "accession": "GCA_000852865.1",
  "files": [
    {
      "filePath": "GCA_000852865.1/GCA_000852865.1_ViralProj14773_genomic.fna",
      "fileType": "GENOMIC_NUCLEOTIDE_FASTA"
    }
  ]
},{
  "accession": "GCA_000854845.1",
  "files": [
    {
      "filePath": "GCA_000854845.1/GCA_000854845.1_ViralProj15025_genomic.fna",
      "fileType": "GENOMIC_NUCLEOTIDE_FASTA"
    }
  ]
},{
  "accession": "GCA_000863385.1",
  "files": [
    {
      "filePath": "GCA_000863385.1/GCA_000863385.1_ViralProj15392_genomic.fna",
      "fileType": "GENOMIC_NUCLEOTIDE_FASTA"
    }
  ]
},{
  "accession": "GCA_000865645.1",
  "files": [
    {
      "filePath": "GCA_000865645.1/GCA_000865645.1_ViralProj15502_genomic.fna",
      "fileType": "GENOMIC_NUCLEOTIDE_FASTA"
    }
  ]
},{
  "accession": "GCA_000866025.1",
  "files": [
    {
      "filePath": "GCA_000866025.1/GCA_000866025.1_ViralProj16205_genomic.fna",
      "fileType": "GENOMIC_NUCLEOTIDE_FASTA"
    }
  ]
},{
  "accession": "GCA_000867165.1",
  "files": [
    {
      "filePath": "GCA_000867165.1/GCA_000867165.1_ViralMultiSegProj16699_genomic.fna",
      "fileType": "GENOMIC_NUCLEOTIDE_FASTA"
    }
  ]
},{
  "accession": "GCA_000867545.1",
  "files": [
    {
      "filePath": "GCA_000867545.1/GCA_000867545.1_ViralMultiSegProj17545_genomic.fna",
      "fileType": "GENOMIC_NUCLEOTIDE_FASTA"
    }
  ]
},{
  "accession": "GCA_000869505.1",
  "files": [
    {
      "filePath": "GCA_000869505.1/GCA_000869505.1_ViralProj18011_genomic.fna",
      "fileType": "GENOMIC_NUCLEOTIDE_FASTA"
    }
  ]
},{
  "accession": "GCA_000870385.1",
  "files": [
    {
      "filePath": "GCA_000870385.1/GCA_000870385.1_ViralProj18533_genomic.fna",
      "fileType": "GENOMIC_NUCLEOTIDE_FASTA"
    }
  ]
},{
  "accession": "GCA_000873045.1",
  "files": [
    {
      "filePath": "GCA_000873045.1/GCA_000873045.1_ViralProj18967_genomic.fna",
      "fileType": "GENOMIC_NUCLEOTIDE_FASTA"
    }
  ]
},{
  "accession": "GCA_000874045.1",
  "files": [
    {
      "filePath": "GCA_000874045.1/GCA_000874045.1_ViralProj19961_genomic.fna",
      "fileType": "GENOMIC_NUCLEOTIDE_FASTA"
    }
  ]
},{
  "accession": "GCA_000874365.1",
  "files": [
    {
      "filePath": "GCA_000874365.1/GCA_000874365.1_ViralProj21015_genomic.fna",
      "fileType": "GENOMIC_NUCLEOTIDE_FASTA"
    }
  ]
},{
  "accession": "GCA_000874865.1",
  "files": [
    {
      "filePath": "GCA_000874865.1/GCA_000874865.1_ViralProj28509_genomic.fna",
      "fileType": "GENOMIC_NUCLEOTIDE_FASTA"
    }
  ]
},{
  "accession": "GCA_000879435.1",
  "files": [
    {
      "filePath": "GCA_000879435.1/GCA_000879435.1_ViralProj30049_genomic.fna",
      "fileType": "GENOMIC_NUCLEOTIDE_FASTA"
    }
  ]
},{
  "accession": "GCA_000879475.1",
  "files": [
    {
      "filePath": "GCA_000879475.1/GCA_000879475.1_ViralProj30083_genomic.fna",
      "fileType": "GENOMIC_NUCLEOTIDE_FASTA"
    }
  ]
},{
  "accession": "GCA_000884355.1",
  "files": [
    {
      "filePath": "GCA_000884355.1/GCA_000884355.1_ViralMultiSegProj40661_genomic.fna",
      "fileType": "GENOMIC_NUCLEOTIDE_FASTA"
    }
  ]
},{
  "accession": "GCA_000887095.1",
  "files": [
    {
      "filePath": "GCA_000887095.1/GCA_000887095.1_ViralProj43573_genomic.fna",
      "fileType": "GENOMIC_NUCLEOTIDE_FASTA"
    }
  ]
},{
  "accession": "GCA_000887515.1",
  "files": [
    {
      "filePath": "GCA_000887515.1/GCA_000887515.1_ViralMultiSegProj51415_genomic.fna",
      "fileType": "GENOMIC_NUCLEOTIDE_FASTA"
    }
  ]
},{
  "accession": "GCA_000890035.1",
  "files": [
    {
      "filePath": "GCA_000890035.1/GCA_000890035.1_ViralProj51413_genomic.fna",
      "fileType": "GENOMIC_NUCLEOTIDE_FASTA"
    }
  ]
},{
  "accession": "GCA_000890715.1",
  "files": [
    {
      "filePath": "GCA_000890715.1/GCA_000890715.1_ViralProj64497_genomic.fna",
      "fileType": "GENOMIC_NUCLEOTIDE_FASTA"
    }
  ]
},{
  "accession": "GCA_000892695.1",
  "files": [
    {
      "filePath": "GCA_000892695.1/GCA_000892695.1_ViralMultiSegProj66549_genomic.fna",
      "fileType": "GENOMIC_NUCLEOTIDE_FASTA"
    }
  ]
},{
  "accession": "GCA_000893915.1",
  "files": [
    {
      "filePath": "GCA_000893915.1/GCA_000893915.1_ViralProj74349_genomic.fna",
      "fileType": "GENOMIC_NUCLEOTIDE_FASTA"
    }
  ]
},{
  "accession": "GCA_000893915.2",
  "files": [
    {
      "filePath": "GCA_000893915.2/GCA_000893915.2_ViralProj74349_genomic.fna",
      "fileType": "GENOMIC_NUCLEOTIDE_FASTA"
    }
  ]
},{
  "accession": "GCA_000899035.1",
  "files": [
    {
      "filePath": "GCA_000899035.1/GCA_000899035.1_ViralProj171979_genomic.fna",
      "fileType": "GENOMIC_NUCLEOTIDE_FASTA"
    }
  ]
},{
  "accession": "GCA_000899235.1",
  "files": [
    {
      "filePath": "GCA_000899235.1/GCA_000899235.1_ViralProj174780_genomic.fna",
      "fileType": "GENOMIC_NUCLEOTIDE_FASTA"
    }
  ]
},{
  "accession": "GCA_000904195.1",
  "files": [
    {
      "filePath": "GCA_000904195.1/GCA_000904195.1_ViralMultiSegProj191884_genomic.fna",
      "fileType": "GENOMIC_NUCLEOTIDE_FASTA"
    }
  ]
},{
  "accession": "GCA_000906415.1",
  "files": [
    {
      "filePath": "GCA_000906415.1/GCA_000906415.1_ViralProj202886_genomic.fna",
      "fileType": "GENOMIC_NUCLEOTIDE_FASTA"
    }
  ]
},{
  "accession": "GCA_000906615.1",
  "files": [
    {
      "filePath": "GCA_000906615.1/GCA_000906615.1_ViralProj188728_genomic.fna",
      "fileType": "GENOMIC_NUCLEOTIDE_FASTA"
    }
  ]
},{
  "accession": "GCA_000913695.1",
  "files": [
    {
      "filePath": "GCA_000913695.1/GCA_000913695.1_ViralProj226107_genomic.fna",
      "fileType": "GENOMIC_NUCLEOTIDE_FASTA"
    }
  ]
},{
  "accession": "GCA_000914855.1",
  "files": [
    {
      "filePath": "GCA_000914855.1/GCA_000914855.1_ViralProj240237_genomic.fna",
      "fileType": "GENOMIC_NUCLEOTIDE_FASTA"
    }
  ]
},{
  "accession": "GCA_000917935.1",
  "files": [
    {
      "filePath": "GCA_000917935.1/GCA_000917935.1_ViralProj242979_genomic.fna",
      "fileType": "GENOMIC_NUCLEOTIDE_FASTA"
    }
  ]
},{
  "accession": "GCA_000918935.1",
  "files": [
    {
      "filePath": "GCA_000918935.1/GCA_000918935.1_ViralProj242977_genomic.fna",
      "fileType": "GENOMIC_NUCLEOTIDE_FASTA"
    }
  ]
},{
  "accession": "GCA_000920755.1",
  "files": [
    {
      "filePath": "GCA_000920755.1/GCA_000920755.1_ViralProj248318_genomic.fna",
      "fileType": "GENOMIC_NUCLEOTIDE_FASTA"
    }
  ]
},{
  "accession": "GCA_000921355.1",
  "files": [
    {
      "filePath": "GCA_000921355.1/GCA_000921355.1_ViralProj255731_genomic.fna",
      "fileType": "GENOMIC_NUCLEOTIDE_FASTA"
    }
  ]
},{
  "accession": "GCA_000921375.1",
  "files": [
    {
      "filePath": "GCA_000921375.1/GCA_000921375.1_ViralProj255735_genomic.fna",
      "fileType": "GENOMIC_NUCLEOTIDE_FASTA"
    }
  ]
},{
  "accession": "GCA_000921575.1",
  "files": [
    {
      "filePath": "GCA_000921575.1/GCA_000921575.1_ViralProj259981_genomic.fna",
      "fileType": "GENOMIC_NUCLEOTIDE_FASTA"
    }
  ]
},{
  "accession": "GCA_000922175.1",
  "files": [
    {
      "filePath": "GCA_000922175.1/GCA_000922175.1_ViralProj255728_genomic.fna",
      "fileType": "GENOMIC_NUCLEOTIDE_FASTA"
    }
  ]
},{
  "accession": "GCA_000922195.1",
  "files": [
    {
      "filePath": "GCA_000922195.1/GCA_000922195.1_ViralProj255732_genomic.fna",
      "fileType": "GENOMIC_NUCLEOTIDE_FASTA"
    }
  ]
},{
  "accession": "GCA_000923235.1",
  "files": [
    {
      "filePath": "GCA_000923235.1/GCA_000923235.1_ViralProj255729_genomic.fna",
      "fileType": "GENOMIC_NUCLEOTIDE_FASTA"
    }
  ]
},{
  "accession": "GCA_000923255.1",
  "files": [
    {
      "filePath": "GCA_000923255.1/GCA_000923255.1_ViralProj255733_genomic.fna",
      "fileType": "GENOMIC_NUCLEOTIDE_FASTA"
    }
  ]
},{
  "accession": "GCA_000923875.1",
  "files": [
    {
      "filePath": "GCA_000923875.1/GCA_000923875.1_ViralProj255730_genomic.fna",
      "fileType": "GENOMIC_NUCLEOTIDE_FASTA"
    }
  ]
},{
  "accession": "GCA_000923895.1",
  "files": [
    {
      "filePath": "GCA_000923895.1/GCA_000923895.1_ViralProj255734_genomic.fna",
      "fileType": "GENOMIC_NUCLEOTIDE_FASTA"
    }
  ]
},{
  "accession": "GCA_000924835.1",
  "files": [
    {
      "filePath": "GCA_000924835.1/GCA_000924835.1_ViralProj265987_genomic.fna",
      "fileType": "GENOMIC_NUCLEOTIDE_FASTA"
    }
  ]
},{
  "accession": "GCA_000924995.1",
  "files": [
    {
      "filePath": "GCA_000924995.1/GCA_000924995.1_ViralProj266774_genomic.fna",
      "fileType": "GENOMIC_NUCLEOTIDE_FASTA"
    }
  ]
},{
  "accession": "GCA_000931155.1",
  "files": [
    {
      "filePath": "GCA_000931155.1/GCA_000931155.1_ViralProj275612_genomic.fna",
      "fileType": "GENOMIC_NUCLEOTIDE_FASTA"
    }
  ]
},{
  "accession": "GCA_001293015.1",
  "files": [
    {
      "filePath": "GCA_001293015.1/GCA_001293015.1_ViralProj295578_genomic.fna",
      "fileType": "GENOMIC_NUCLEOTIDE_FASTA"
    }
  ]
},{
  "accession": "GCA_001430075.1",
  "files": [
    {
      "filePath": "GCA_001430075.1/GCA_001430075.1_ViralMultiSegProj300792_genomic.fna",
      "fileType": "GENOMIC_NUCLEOTIDE_FASTA"
    }
  ]
},{
  "accession": "GCA_001430275.1",
  "files": [
    {
      "filePath": "GCA_001430275.1/GCA_001430275.1_ViralMultiSegProj300791_genomic.fna",
      "fileType": "GENOMIC_NUCLEOTIDE_FASTA"
    }
  ]
},{
  "accession": "GCA_001430695.1",
  "files": [
    {
      "filePath": "GCA_001430695.1/GCA_001430695.1_ViralMultiSegProj300794_genomic.fna",
      "fileType": "GENOMIC_NUCLEOTIDE_FASTA"
    }
  ]
},{
  "accession": "GCA_001611665.1",
  "files": [
    {
      "filePath": "GCA_001611665.1/GCA_001611665.1_ViralProj317158_genomic.fna",
      "fileType": "GENOMIC_NUCLEOTIDE_FASTA"
    }
  ]
},{
  "accession": "GCA_002004975.1",
  "files": [
    {
      "filePath": "GCA_002004975.1/GCA_002004975.1_ViralProj375048_genomic.fna",
      "fileType": "GENOMIC_NUCLEOTIDE_FASTA"
    }
  ]
},{
  "accession": "GCA_002008395.1",
  "files": [
    {
      "filePath": "GCA_002008395.1/GCA_002008395.1_ViralProj376528_genomic.fna",
      "fileType": "GENOMIC_NUCLEOTIDE_FASTA"
    }
  ]
},{
  "accession": "GCA_002008855.1",
  "files": [
    {
      "filePath": "GCA_002008855.1/GCA_002008855.1_ViralMultiSegProj376932_genomic.fna",
      "fileType": "GENOMIC_NUCLEOTIDE_FASTA"
    }
  ]
},{
  "accession": "GCA_002029595.1",
  "files": [
    {
      "filePath": "GCA_002029595.1/GCA_002029595.1_ViralProj378771_genomic.fna",
      "fileType": "GENOMIC_NUCLEOTIDE_FASTA"
    }
  ]
},{
  "accession": "GCA_002118745.1",
  "files": [
    {
      "filePath": "GCA_002118745.1/GCA_002118745.1_ViralMultiSegProj385627_genomic.fna",
      "fileType": "GENOMIC_NUCLEOTIDE_FASTA"
    }
  ]
},{
  "accession": "GCA_002184175.1",
  "files": [
    {
      "filePath": "GCA_002184175.1/GCA_002184175.1_ViralProj387617_genomic.fna",
      "fileType": "GENOMIC_NUCLEOTIDE_FASTA"
    }
  ]
},{
  "accession": "GCA_002271085.1",
  "files": [
    {
      "filePath": "GCA_002271085.1/GCA_002271085.1_MTIV1_genomic.fna",
      "fileType": "GENOMIC_NUCLEOTIDE_FASTA"
    }
  ]
},{
  "accession": "GCA_002619965.1",
  "files": [
    {
      "filePath": "GCA_002619965.1/GCA_002619965.1_ASM261996v1_genomic.fna",
      "fileType": "GENOMIC_NUCLEOTIDE_FASTA"
    }
  ]
},{
  "accession": "GCA_002619985.1",
  "files": [
    {
      "filePath": "GCA_002619985.1/GCA_002619985.1_ASM261998v1_genomic.fna",
      "fileType": "GENOMIC_NUCLEOTIDE_FASTA"
    }
  ]
},{
  "accession": "GCA_002627265.1",
  "files": [
    {
      "filePath": "GCA_002627265.1/GCA_002627265.1_ASM262726v1_genomic.fna",
      "fileType": "GENOMIC_NUCLEOTIDE_FASTA"
    }
  ]
},{
  "accession": "GCA_002743915.1",
  "files": [
    {
      "filePath": "GCA_002743915.1/GCA_002743915.1_ASM274391v1_genomic.fna",
      "fileType": "GENOMIC_NUCLEOTIDE_FASTA"
    }
  ]
},{
  "accession": "GCA_002743935.1",
  "files": [
    {
      "filePath": "GCA_002743935.1/GCA_002743935.1_ASM274393v1_genomic.fna",
      "fileType": "GENOMIC_NUCLEOTIDE_FASTA"
    }
  ]
},{
  "accession": "GCA_002815295.1",
  "files": [
    {
      "filePath": "GCA_002815295.1/GCA_002815295.1_ASM281529v1_genomic.fna",
      "fileType": "GENOMIC_NUCLEOTIDE_FASTA"
    }
  ]
},{
  "accession": "GCA_002817615.1",
  "files": [
    {
      "filePath": "GCA_002817615.1/GCA_002817615.1_ASM281761v1_genomic.fna",
      "fileType": "GENOMIC_NUCLEOTIDE_FASTA"
    }
  ]
},{
  "accession": "GCA_002822805.1",
  "files": [
    {
      "filePath": "GCA_002822805.1/GCA_002822805.1_ASM282280v1_genomic.fna",
      "fileType": "GENOMIC_NUCLEOTIDE_FASTA"
    }
  ]
},{
  "accession": "GCA_002822825.1",
  "files": [
    {
      "filePath": "GCA_002822825.1/GCA_002822825.1_ASM282282v1_genomic.fna",
      "fileType": "GENOMIC_NUCLEOTIDE_FASTA"
    }
  ]
},{
  "accession": "GCA_002828625.1",
  "files": [
    {
      "filePath": "GCA_002828625.1/GCA_002828625.1_ASM282862v1_genomic.fna",
      "fileType": "GENOMIC_NUCLEOTIDE_FASTA"
    }
  ]
},{
  "accession": "GCA_002867185.1",
  "files": [
    {
      "filePath": "GCA_002867185.1/GCA_002867185.1_ASM286718v1_genomic.fna",
      "fileType": "GENOMIC_NUCLEOTIDE_FASTA"
    }
  ]
},{
  "accession": "GCA_002924555.1",
  "files": [
    {
      "filePath": "GCA_002924555.1/GCA_002924555.1_ASM292455v1_genomic.fna",
      "fileType": "GENOMIC_NUCLEOTIDE_FASTA"
    }
  ]
},{
  "accession": "GCA_002954925.1",
  "files": [
    {
      "filePath": "GCA_002954925.1/GCA_002954925.1_ASM295492v1_genomic.fna",
      "fileType": "GENOMIC_NUCLEOTIDE_FASTA"
    }
  ]
},{
  "accession": "GCA_002957915.1",
  "files": [
    {
      "filePath": "GCA_002957915.1/GCA_002957915.1_ASM295791v1_genomic.fna",
      "fileType": "GENOMIC_NUCLEOTIDE_FASTA"
    }
  ]
},{
  "accession": "GCA_002959015.1",
  "files": [
    {
      "filePath": "GCA_002959015.1/GCA_002959015.1_ASM295901v1_genomic.fna",
      "fileType": "GENOMIC_NUCLEOTIDE_FASTA"
    }
  ]
},{
  "accession": "GCA_002959025.1",
  "files": [
    {
      "filePath": "GCA_002959025.1/GCA_002959025.1_ASM295902v1_genomic.fna",
      "fileType": "GENOMIC_NUCLEOTIDE_FASTA"
    }
  ]
},{
  "accession": "GCA_002959035.1",
  "files": [
    {
      "filePath": "GCA_002959035.1/GCA_002959035.1_ASM295903v1_genomic.fna",
      "fileType": "GENOMIC_NUCLEOTIDE_FASTA"
    }
  ]
},{
  "accession": "GCA_002959045.1",
  "files": [
    {
      "filePath": "GCA_002959045.1/GCA_002959045.1_ASM295904v1_genomic.fna",
      "fileType": "GENOMIC_NUCLEOTIDE_FASTA"
    }
  ]
},{
  "accession": "GCA_002959055.1",
  "files": [
    {
      "filePath": "GCA_002959055.1/GCA_002959055.1_ASM295905v1_genomic.fna",
      "fileType": "GENOMIC_NUCLEOTIDE_FASTA"
    }
  ]
},{
  "accession": "GCA_002959065.1",
  "files": [
    {
      "filePath": "GCA_002959065.1/GCA_002959065.1_ASM295906v1_genomic.fna",
      "fileType": "GENOMIC_NUCLEOTIDE_FASTA"
    }
  ]
},{
  "accession": "GCA_002959075.1",
  "files": [
    {
      "filePath": "GCA_002959075.1/GCA_002959075.1_ASM295907v1_genomic.fna",
      "fileType": "GENOMIC_NUCLEOTIDE_FASTA"
    }
  ]
},{
  "accession": "GCA_002959085.1",
  "files": [
    {
      "filePath": "GCA_002959085.1/GCA_002959085.1_ASM295908v1_genomic.fna",
      "fileType": "GENOMIC_NUCLEOTIDE_FASTA"
    }
  ]
},{
  "accession": "GCA_002959095.1",
  "files": [
    {
      "filePath": "GCA_002959095.1/GCA_002959095.1_ASM295909v1_genomic.fna",
      "fileType": "GENOMIC_NUCLEOTIDE_FASTA"
    }
  ]
},{
  "accession": "GCA_002959105.1",
  "files": [
    {
      "filePath": "GCA_002959105.1/GCA_002959105.1_ASM295910v1_genomic.fna",
      "fileType": "GENOMIC_NUCLEOTIDE_FASTA"
    }
  ]
},{
  "accession": "GCA_002959115.1",
  "files": [
    {
      "filePath": "GCA_002959115.1/GCA_002959115.1_ASM295911v1_genomic.fna",
      "fileType": "GENOMIC_NUCLEOTIDE_FASTA"
    }
  ]
},{
  "accession": "GCA_002959125.1",
  "files": [
    {
      "filePath": "GCA_002959125.1/GCA_002959125.1_ASM295912v1_genomic.fna",
      "fileType": "GENOMIC_NUCLEOTIDE_FASTA"
    }
  ]
},{
  "accession": "GCA_002959135.1",
  "files": [
    {
      "filePath": "GCA_002959135.1/GCA_002959135.1_ASM295913v1_genomic.fna",
      "fileType": "GENOMIC_NUCLEOTIDE_FASTA"
    }
  ]
},{
  "accession": "GCA_002989835.1",
  "files": [
    {
      "filePath": "GCA_002989835.1/GCA_002989835.1_ASM298983v1_genomic.fna",
      "fileType": "GENOMIC_NUCLEOTIDE_FASTA"
    }
  ]
},{
  "accession": "GCA_002989855.1",
  "files": [
    {
      "filePath": "GCA_002989855.1/GCA_002989855.1_ASM298985v1_genomic.fna",
      "fileType": "GENOMIC_NUCLEOTIDE_FASTA"
    }
  ]
},{
  "accession": "GCA_002990055.1",
  "files": [
    {
      "filePath": "GCA_002990055.1/GCA_002990055.1_ASM299005v1_genomic.fna",
      "fileType": "GENOMIC_NUCLEOTIDE_FASTA"
    }
  ]
},{
  "accession": "GCA_002990085.1",
  "files": [
    {
      "filePath": "GCA_002990085.1/GCA_002990085.1_MTIV1_genomic.fna",
      "fileType": "GENOMIC_NUCLEOTIDE_FASTA"
    }
  ]
},{
  "accession": "GCA_002997485.1",
  "files": [
    {
      "filePath": "GCA_002997485.1/GCA_002997485.1_ASM299748v1_genomic.fna",
      "fileType": "GENOMIC_NUCLEOTIDE_FASTA"
    }
  ]
},{
  "accession": "GCA_002997555.1",
  "files": [
    {
      "filePath": "GCA_002997555.1/GCA_002997555.1_ASM299755v1_genomic.fna",
      "fileType": "GENOMIC_NUCLEOTIDE_FASTA"
    }
  ]
},{
  "accession": "GCA_002997575.1",
  "files": [
    {
      "filePath": "GCA_002997575.1/GCA_002997575.1_ASM299757v1_genomic.fna",
      "fileType": "GENOMIC_NUCLEOTIDE_FASTA"
    }
  ]
},{
  "accession": "GCA_002997595.1",
  "files": [
    {
      "filePath": "GCA_002997595.1/GCA_002997595.1_ASM299759v1_genomic.fna",
      "fileType": "GENOMIC_NUCLEOTIDE_FASTA"
    }
  ]
},{
  "accession": "GCA_002997645.1",
  "files": [
    {
      "filePath": "GCA_002997645.1/GCA_002997645.1_ASM299764v1_genomic.fna",
      "fileType": "GENOMIC_NUCLEOTIDE_FASTA"
    }
  ]
},{
  "accession": "GCA_002997695.1",
  "files": [
    {
      "filePath": "GCA_002997695.1/GCA_002997695.1_ASM299769v1_genomic.fna",
      "fileType": "GENOMIC_NUCLEOTIDE_FASTA"
    }
  ]
},{
  "accession": "GCA_002997715.1",
  "files": [
    {
      "filePath": "GCA_002997715.1/GCA_002997715.1_ASM299771v1_genomic.fna",
      "fileType": "GENOMIC_NUCLEOTIDE_FASTA"
    }
  ]
},{
  "accession": "GCA_002997805.1",
  "files": [
    {
      "filePath": "GCA_002997805.1/GCA_002997805.1_ASM299780v1_genomic.fna",
      "fileType": "GENOMIC_NUCLEOTIDE_FASTA"
    }
  ]
},{
  "accession": "GCA_003014225.1",
  "files": [
    {
      "filePath": "GCA_003014225.1/GCA_003014225.1_ASM301422v1_genomic.fna",
      "fileType": "GENOMIC_NUCLEOTIDE_FASTA"
    }
  ]
},{
  "accession": "GCA_003014295.1",
  "files": [
    {
      "filePath": "GCA_003014295.1/GCA_003014295.1_ASM301429v1_genomic.fna",
      "fileType": "GENOMIC_NUCLEOTIDE_FASTA"
    }
  ]
},{
  "accession": "GCA_003028975.1",
  "files": [
    {
      "filePath": "GCA_003028975.1/GCA_003028975.1_ASM302897v1_genomic.fna",
      "fileType": "GENOMIC_NUCLEOTIDE_FASTA"
    }
  ]
},{
  "accession": "GCA_003029035.1",
  "files": [
    {
      "filePath": "GCA_003029035.1/GCA_003029035.1_ASM302903v1_genomic.fna",
      "fileType": "GENOMIC_NUCLEOTIDE_FASTA"
    }
  ]
},{
  "accession": "GCA_003029615.1",
  "files": [
    {
      "filePath": "GCA_003029615.1/GCA_003029615.1_ASM302961v1_genomic.fna",
      "fileType": "GENOMIC_NUCLEOTIDE_FASTA"
    }
  ]
},{
  "accession": "GCA_003034635.1",
  "files": [
    {
      "filePath": "GCA_003034635.1/GCA_003034635.1_ASM303463v1_genomic.fna",
      "fileType": "GENOMIC_NUCLEOTIDE_FASTA"
    }
  ]
},{
  "accession": "GCA_003034645.1",
  "files": [
    {
      "filePath": "GCA_003034645.1/GCA_003034645.1_ASM303464v1_genomic.fna",
      "fileType": "GENOMIC_NUCLEOTIDE_FASTA"
    }
  ]
},{
  "accession": "GCA_003034655.1",
  "files": [
    {
      "filePath": "GCA_003034655.1/GCA_003034655.1_ASM303465v1_genomic.fna",
      "fileType": "GENOMIC_NUCLEOTIDE_FASTA"
    }
  ]
},{
  "accession": "GCA_003034665.1",
  "files": [
    {
      "filePath": "GCA_003034665.1/GCA_003034665.1_ASM303466v1_genomic.fna",
      "fileType": "GENOMIC_NUCLEOTIDE_FASTA"
    }
  ]
},{
  "accession": "GCA_003034675.1",
  "files": [
    {
      "filePath": "GCA_003034675.1/GCA_003034675.1_ASM303467v1_genomic.fna",
      "fileType": "GENOMIC_NUCLEOTIDE_FASTA"
    }
  ]
},{
  "accession": "GCA_003034685.1",
  "files": [
    {
      "filePath": "GCA_003034685.1/GCA_003034685.1_ASM303468v1_genomic.fna",
      "fileType": "GENOMIC_NUCLEOTIDE_FASTA"
    }
  ]
},{
  "accession": "GCA_003034695.1",
  "files": [
    {
      "filePath": "GCA_003034695.1/GCA_003034695.1_ASM303469v1_genomic.fna",
      "fileType": "GENOMIC_NUCLEOTIDE_FASTA"
    }
  ]
},{
  "accession": "GCA_003034705.1",
  "files": [
    {
      "filePath": "GCA_003034705.1/GCA_003034705.1_ASM303470v1_genomic.fna",
      "fileType": "GENOMIC_NUCLEOTIDE_FASTA"
    }
  ]
},{
  "accession": "GCA_003034745.1",
  "files": [
    {
      "filePath": "GCA_003034745.1/GCA_003034745.1_ASM303474v1_genomic.fna",
      "fileType": "GENOMIC_NUCLEOTIDE_FASTA"
    }
  ]
},{
  "accession": "GCA_003034755.1",
  "files": [
    {
      "filePath": "GCA_003034755.1/GCA_003034755.1_ASM303475v1_genomic.fna",
      "fileType": "GENOMIC_NUCLEOTIDE_FASTA"
    }
  ]
},{
  "accession": "GCA_003034765.1",
  "files": [
    {
      "filePath": "GCA_003034765.1/GCA_003034765.1_ASM303476v1_genomic.fna",
      "fileType": "GENOMIC_NUCLEOTIDE_FASTA"
    }
  ]
},{
  "accession": "GCA_003034815.1",
  "files": [
    {
      "filePath": "GCA_003034815.1/GCA_003034815.1_ASM303481v1_genomic.fna",
      "fileType": "GENOMIC_NUCLEOTIDE_FASTA"
    }
  ]
},{
  "accession": "GCA_003094355.1",
  "files": [
    {
      "filePath": "GCA_003094355.1/GCA_003094355.1_ASM309435v1_genomic.fna",
      "fileType": "GENOMIC_NUCLEOTIDE_FASTA"
    }
  ]
},{
  "accession": "GCA_003182885.1",
  "files": [
    {
      "filePath": "GCA_003182885.1/GCA_003182885.1_ASM318288v1_genomic.fna",
      "fileType": "GENOMIC_NUCLEOTIDE_FASTA"
    }
  ]
},{
  "accession": "GCA_003182905.1",
  "files": [
    {
      "filePath": "GCA_003182905.1/GCA_003182905.1_ASM318290v1_genomic.fna",
      "fileType": "GENOMIC_NUCLEOTIDE_FASTA"
    }
  ]
},{
  "accession": "GCA_003182925.1",
  "files": [
    {
      "filePath": "GCA_003182925.1/GCA_003182925.1_ASM318292v1_genomic.fna",
      "fileType": "GENOMIC_NUCLEOTIDE_FASTA"
    }
  ]
},{
  "accession": "GCA_003182945.1",
  "files": [
    {
      "filePath": "GCA_003182945.1/GCA_003182945.1_ASM318294v1_genomic.fna",
      "fileType": "GENOMIC_NUCLEOTIDE_FASTA"
    }
  ]
},{
  "accession": "GCA_003182965.1",
  "files": [
    {
      "filePath": "GCA_003182965.1/GCA_003182965.1_ASM318296v1_genomic.fna",
      "fileType": "GENOMIC_NUCLEOTIDE_FASTA"
    }
  ]
},{
  "accession": "GCA_003183005.1",
  "files": [
    {
      "filePath": "GCA_003183005.1/GCA_003183005.1_ASM318300v1_genomic.fna",
      "fileType": "GENOMIC_NUCLEOTIDE_FASTA"
    }
  ]
},{
  "accession": "GCA_003183025.1",
  "files": [
    {
      "filePath": "GCA_003183025.1/GCA_003183025.1_ASM318302v1_genomic.fna",
      "fileType": "GENOMIC_NUCLEOTIDE_FASTA"
    }
  ]
},{
  "accession": "GCA_003183345.1",
  "files": [
    {
      "filePath": "GCA_003183345.1/GCA_003183345.1_ASM318334v1_genomic.fna",
      "fileType": "GENOMIC_NUCLEOTIDE_FASTA"
    }
  ]
},{
  "accession": "GCA_003183625.1",
  "files": [
    {
      "filePath": "GCA_003183625.1/GCA_003183625.1_ASM318362v1_genomic.fna",
      "fileType": "GENOMIC_NUCLEOTIDE_FASTA"
    }
  ]
},{
  "accession": "GCA_003307635.1",
  "files": [
    {
      "filePath": "GCA_003307635.1/GCA_003307635.1_ASM330763v1_genomic.fna",
      "fileType": "GENOMIC_NUCLEOTIDE_FASTA"
    }
  ]
},{
  "accession": "GCA_003307755.1",
  "files": [
    {
      "filePath": "GCA_003307755.1/GCA_003307755.1_ASM330775v1_genomic.fna",
      "fileType": "GENOMIC_NUCLEOTIDE_FASTA"
    }
  ]
},{
  "accession": "GCA_003307795.1",
  "files": [
    {
      "filePath": "GCA_003307795.1/GCA_003307795.1_ASM330779v1_genomic.fna",
      "fileType": "GENOMIC_NUCLEOTIDE_FASTA"
    }
  ]
},{
  "accession": "GCA_003307815.1",
  "files": [
    {
      "filePath": "GCA_003307815.1/GCA_003307815.1_ASM330781v1_genomic.fna",
      "fileType": "GENOMIC_NUCLEOTIDE_FASTA"
    }
  ]
},{
  "accession": "GCA_003307855.1",
  "files": [
    {
      "filePath": "GCA_003307855.1/GCA_003307855.1_ASM330785v1_genomic.fna",
      "fileType": "GENOMIC_NUCLEOTIDE_FASTA"
    }
  ]
},{
  "accession": "GCA_003307875.1",
  "files": [
    {
      "filePath": "GCA_003307875.1/GCA_003307875.1_ASM330787v1_genomic.fna",
      "fileType": "GENOMIC_NUCLEOTIDE_FASTA"
    }
  ]
},{
  "accession": "GCA_003307935.1",
  "files": [
    {
      "filePath": "GCA_003307935.1/GCA_003307935.1_ASM330793v1_genomic.fna",
      "fileType": "GENOMIC_NUCLEOTIDE_FASTA"
    }
  ]
},{
  "accession": "GCA_003307955.1",
  "files": [
    {
      "filePath": "GCA_003307955.1/GCA_003307955.1_ASM330795v1_genomic.fna",
      "fileType": "GENOMIC_NUCLEOTIDE_FASTA"
    }
  ]
},{
  "accession": "GCA_003307995.1",
  "files": [
    {
      "filePath": "GCA_003307995.1/GCA_003307995.1_ASM330799v1_genomic.fna",
      "fileType": "GENOMIC_NUCLEOTIDE_FASTA"
    }
  ]
},{
  "accession": "GCA_003341215.1",
  "files": [
    {
      "filePath": "GCA_003341215.1/GCA_003341215.1_ASM334121v1_genomic.fna",
      "fileType": "GENOMIC_NUCLEOTIDE_FASTA"
    }
  ]
},{
  "accession": "GCA_003341375.1",
  "files": [
    {
      "filePath": "GCA_003341375.1/GCA_003341375.1_ASM334137v1_genomic.fna",
      "fileType": "GENOMIC_NUCLEOTIDE_FASTA"
    }
  ]
},{
  "accession": "GCA_003341395.1",
  "files": [
    {
      "filePath": "GCA_003341395.1/GCA_003341395.1_ASM334139v1_genomic.fna",
      "fileType": "GENOMIC_NUCLEOTIDE_FASTA"
    }
  ]
},{
  "accession": "GCA_003341615.1",
  "files": [
    {
      "filePath": "GCA_003341615.1/GCA_003341615.1_ASM334161v1_genomic.fna",
      "fileType": "GENOMIC_NUCLEOTIDE_FASTA"
    }
  ]
},{
  "accession": "GCA_003341695.1",
  "files": [
    {
      "filePath": "GCA_003341695.1/GCA_003341695.1_ASM334169v1_genomic.fna",
      "fileType": "GENOMIC_NUCLEOTIDE_FASTA"
    }
  ]
},{
  "accession": "GCA_003365275.1",
  "files": [
    {
      "filePath": "GCA_003365275.1/GCA_003365275.1_ASM336527v1_genomic.fna",
      "fileType": "GENOMIC_NUCLEOTIDE_FASTA"
    }
  ]
},{
  "accession": "GCA_003365515.1",
  "files": [
    {
      "filePath": "GCA_003365515.1/GCA_003365515.1_ASM336551v1_genomic.fna",
      "fileType": "GENOMIC_NUCLEOTIDE_FASTA"
    }
  ]
},{
  "accession": "GCA_003365835.1",
  "files": [
    {
      "filePath": "GCA_003365835.1/GCA_003365835.1_ASM336583v1_genomic.fna",
      "fileType": "GENOMIC_NUCLEOTIDE_FASTA"
    }
  ]
},{
  "accession": "GCA_003366875.1",
  "files": [
    {
      "filePath": "GCA_003366875.1/GCA_003366875.1_ASM336687v1_genomic.fna",
      "fileType": "GENOMIC_NUCLEOTIDE_FASTA"
    }
  ]
},{
  "accession": "GCA_003366955.1",
  "files": [
    {
      "filePath": "GCA_003366955.1/GCA_003366955.1_ASM336695v1_genomic.fna",
      "fileType": "GENOMIC_NUCLEOTIDE_FASTA"
    }
  ]
},{
  "accession": "GCA_003366995.1",
  "files": [
    {
      "filePath": "GCA_003366995.1/GCA_003366995.1_ASM336699v1_genomic.fna",
      "fileType": "GENOMIC_NUCLEOTIDE_FASTA"
    }
  ]
},{
  "accession": "GCA_003423445.1",
  "files": [
    {
      "filePath": "GCA_003423445.1/GCA_003423445.1_ASM342344v1_genomic.fna",
      "fileType": "GENOMIC_NUCLEOTIDE_FASTA"
    }
  ]
},{
  "accession": "GCA_003442115.1",
  "files": [
    {
      "filePath": "GCA_003442115.1/GCA_003442115.1_ASM344211v1_genomic.fna",
      "fileType": "GENOMIC_NUCLEOTIDE_FASTA"
    }
  ]
},{
  "accession": "GCA_003442875.1",
  "files": [
    {
      "filePath": "GCA_003442875.1/GCA_003442875.1_ASM344287v1_genomic.fna",
      "fileType": "GENOMIC_NUCLEOTIDE_FASTA"
    }
  ]
},{
  "accession": "GCA_003571885.1",
  "files": [
    {
      "filePath": "GCA_003571885.1/GCA_003571885.1_ASM357188v1_genomic.fna",
      "fileType": "GENOMIC_NUCLEOTIDE_FASTA"
    }
  ]
},{
  "accession": "GCA_003601255.1",
  "files": [
    {
      "filePath": "GCA_003601255.1/GCA_003601255.1_ASM360125v1_genomic.fna",
      "fileType": "GENOMIC_NUCLEOTIDE_FASTA"
    }
  ]
},{
  "accession": "GCA_003613435.1",
  "files": [
    {
      "filePath": "GCA_003613435.1/GCA_003613435.1_ASM361343v1_genomic.fna",
      "fileType": "GENOMIC_NUCLEOTIDE_FASTA"
    }
  ]
},{
  "accession": "GCA_003613455.1",
  "files": [
    {
      "filePath": "GCA_003613455.1/GCA_003613455.1_ASM361345v1_genomic.fna",
      "fileType": "GENOMIC_NUCLEOTIDE_FASTA"
    }
  ]
},{
  "accession": "GCA_003614355.1",
  "files": [
    {
      "filePath": "GCA_003614355.1/GCA_003614355.1_ASM361435v1_genomic.fna",
      "fileType": "GENOMIC_NUCLEOTIDE_FASTA"
    }
  ]
},{
  "accession": "GCA_003653385.2",
  "files": [
    {
      "filePath": "GCA_003653385.2/GCA_003653385.2_ASM365338v1_genomic.fna",
      "fileType": "GENOMIC_NUCLEOTIDE_FASTA"
    }
  ]
},{
  "accession": "GCA_003654385.2",
  "files": [
    {
      "filePath": "GCA_003654385.2/GCA_003654385.2_ASM365438v1_genomic.fna",
      "fileType": "GENOMIC_NUCLEOTIDE_FASTA"
    }
  ]
},{
  "accession": "GCA_003668355.1",
  "files": [
    {
      "filePath": "GCA_003668355.1/GCA_003668355.1_ASM366835v1_genomic.fna",
      "fileType": "GENOMIC_NUCLEOTIDE_FASTA"
    }
  ]
},{
  "accession": "GCA_003691935.1",
  "files": [
    {
      "filePath": "GCA_003691935.1/GCA_003691935.1_ASM369193v1_genomic.fna",
      "fileType": "GENOMIC_NUCLEOTIDE_FASTA"
    }
  ]
},{
  "accession": "GCA_003691975.1",
  "files": [
    {
      "filePath": "GCA_003691975.1/GCA_003691975.1_ASM369197v1_genomic.fna",
      "fileType": "GENOMIC_NUCLEOTIDE_FASTA"
    }
  ]
},{
  "accession": "GCA_003692055.1",
  "files": [
    {
      "filePath": "GCA_003692055.1/GCA_003692055.1_ASM369205v1_genomic.fna",
      "fileType": "GENOMIC_NUCLEOTIDE_FASTA"
    }
  ]
},{
  "accession": "GCA_003692495.1",
  "files": [
    {
      "filePath": "GCA_003692495.1/GCA_003692495.1_ASM369249v1_genomic.fna",
      "fileType": "GENOMIC_NUCLEOTIDE_FASTA"
    }
  ]
},{
  "accession": "GCA_003718795.1",
  "files": [
    {
      "filePath": "GCA_003718795.1/GCA_003718795.1_ASM371879v1_genomic.fna",
      "fileType": "GENOMIC_NUCLEOTIDE_FASTA"
    }
  ]
},{
  "accession": "GCA_003722615.1",
  "files": [
    {
      "filePath": "GCA_003722615.1/GCA_003722615.1_ASM372261v1_genomic.fna",
      "fileType": "GENOMIC_NUCLEOTIDE_FASTA"
    }
  ]
},{
  "accession": "GCA_003722655.1",
  "files": [
    {
      "filePath": "GCA_003722655.1/GCA_003722655.1_ASM372265v1_genomic.fna",
      "fileType": "GENOMIC_NUCLEOTIDE_FASTA"
    }
  ]
},{
  "accession": "GCA_003850265.1",
  "files": [
    {
      "filePath": "GCA_003850265.1/GCA_003850265.1_ASM385026v1_genomic.fna",
      "fileType": "GENOMIC_NUCLEOTIDE_FASTA"
    }
  ]
},{
  "accession": "GCA_003865575.1",
  "files": [
    {
      "filePath": "GCA_003865575.1/GCA_003865575.1_ASM386557v1_genomic.fna",
      "fileType": "GENOMIC_NUCLEOTIDE_FASTA"
    }
  ]
},{
  "accession": "GCA_003985485.1",
  "files": [
    {
      "filePath": "GCA_003985485.1/GCA_003985485.1_ASM398548v1_genomic.fna",
      "fileType": "GENOMIC_NUCLEOTIDE_FASTA"
    }
  ]
},{
  "accession": "GCA_004016045.1",
  "files": [
    {
      "filePath": "GCA_004016045.1/GCA_004016045.1_ASM401604v1_genomic.fna",
      "fileType": "GENOMIC_NUCLEOTIDE_FASTA"
    }
  ]
},{
  "accession": "GCA_004117375.1",
  "files": [
    {
      "filePath": "GCA_004117375.1/GCA_004117375.1_ASM411737v1_genomic.fna",
      "fileType": "GENOMIC_NUCLEOTIDE_FASTA"
    }
  ]
},{
  "accession": "GCA_004117735.1",
  "files": [
    {
      "filePath": "GCA_004117735.1/GCA_004117735.1_ASM411773v1_genomic.fna",
      "fileType": "GENOMIC_NUCLEOTIDE_FASTA"
    }
  ]
},{
  "accession": "GCA_004117755.1",
  "files": [
    {
      "filePath": "GCA_004117755.1/GCA_004117755.1_ASM411775v1_genomic.fna",
      "fileType": "GENOMIC_NUCLEOTIDE_FASTA"
    }
  ]
},{
  "accession": "GCA_004128635.1",
  "files": [
    {
      "filePath": "GCA_004128635.1/GCA_004128635.1_ASM412863v1_genomic.fna",
      "fileType": "GENOMIC_NUCLEOTIDE_FASTA"
    }
  ]
},{
  "accession": "GCA_004129635.1",
  "files": [
    {
      "filePath": "GCA_004129635.1/GCA_004129635.1_ASM412963v1_genomic.fna",
      "fileType": "GENOMIC_NUCLEOTIDE_FASTA"
    }
  ]
},{
  "accession": "GCA_004129935.1",
  "files": [
    {
      "filePath": "GCA_004129935.1/GCA_004129935.1_ASM412993v1_genomic.fna",
      "fileType": "GENOMIC_NUCLEOTIDE_FASTA"
    }
  ]
},{
  "accession": "GCA_004130215.1",
  "files": [
    {
      "filePath": "GCA_004130215.1/GCA_004130215.1_ASM413021v1_genomic.fna",
      "fileType": "GENOMIC_NUCLEOTIDE_FASTA"
    }
  ]
},{
  "accession": "GCA_004130475.1",
  "files": [
    {
      "filePath": "GCA_004130475.1/GCA_004130475.1_ASM413047v1_genomic.fna",
      "fileType": "GENOMIC_NUCLEOTIDE_FASTA"
    }
  ]
},{
  "accession": "GCA_004139155.1",
  "files": [
    {
      "filePath": "GCA_004139155.1/GCA_004139155.1_ASM413915v1_genomic.fna",
      "fileType": "GENOMIC_NUCLEOTIDE_FASTA"
    }
  ]
},{
  "accession": "GCA_004150045.1",
  "files": [
    {
      "filePath": "GCA_004150045.1/GCA_004150045.1_ASM415004v1_genomic.fna",
      "fileType": "GENOMIC_NUCLEOTIDE_FASTA"
    }
  ]
},{
  "accession": "GCA_004156275.1",
  "files": [
    {
      "filePath": "GCA_004156275.1/GCA_004156275.1_ASM415627v1_genomic.fna",
      "fileType": "GENOMIC_NUCLEOTIDE_FASTA"
    }
  ]
},{
  "accession": "GCA_004339065.1",
  "files": [
    {
      "filePath": "GCA_004339065.1/GCA_004339065.1_ASM433906v1_genomic.fna",
      "fileType": "GENOMIC_NUCLEOTIDE_FASTA"
    }
  ]
},{
  "accession": "GCA_004788675.1",
  "files": [
    {
      "filePath": "GCA_004788675.1/GCA_004788675.1_ASM478867v1_genomic.fna",
      "fileType": "GENOMIC_NUCLEOTIDE_FASTA"
    }
  ]
},{
  "accession": "GCA_004789655.1",
  "files": [
    {
      "filePath": "GCA_004789655.1/GCA_004789655.1_ASM478965v1_genomic.fna",
      "fileType": "GENOMIC_NUCLEOTIDE_FASTA"
    }
  ]
},{
  "accession": "GCA_004790135.1",
  "files": [
    {
      "filePath": "GCA_004790135.1/GCA_004790135.1_ASM479013v1_genomic.fna",
      "fileType": "GENOMIC_NUCLEOTIDE_FASTA"
    }
  ]
},{
  "accession": "GCA_004800085.1",
  "files": [
    {
      "filePath": "GCA_004800085.1/GCA_004800085.1_ASM480008v1_genomic.fna",
      "fileType": "GENOMIC_NUCLEOTIDE_FASTA"
    }
  ]
},{
  "accession": "GCA_004800105.1",
  "files": [
    {
      "filePath": "GCA_004800105.1/GCA_004800105.1_ASM480010v1_genomic.fna",
      "fileType": "GENOMIC_NUCLEOTIDE_FASTA"
    }
  ]
},{
  "accession": "GCA_004800125.1",
  "files": [
    {
      "filePath": "GCA_004800125.1/GCA_004800125.1_ASM480012v1_genomic.fna",
      "fileType": "GENOMIC_NUCLEOTIDE_FASTA"
    }
  ]
},{
  "accession": "GCA_004875745.1",
  "files": [
    {
      "filePath": "GCA_004875745.1/GCA_004875745.1_ASM487574v1_genomic.fna",
      "fileType": "GENOMIC_NUCLEOTIDE_FASTA"
    }
  ]
},{
  "accession": "GCA_004920035.1",
  "files": [
    {
      "filePath": "GCA_004920035.1/GCA_004920035.1_ASM492003v1_genomic.fna",
      "fileType": "GENOMIC_NUCLEOTIDE_FASTA"
    }
  ]
},{
  "accession": "GCA_004920055.1",
  "files": [
    {
      "filePath": "GCA_004920055.1/GCA_004920055.1_ASM492005v1_genomic.fna",
      "fileType": "GENOMIC_NUCLEOTIDE_FASTA"
    }
  ]
},{
  "accession": "GCA_004920075.1",
  "files": [
    {
      "filePath": "GCA_004920075.1/GCA_004920075.1_ASM492007v1_genomic.fna",
      "fileType": "GENOMIC_NUCLEOTIDE_FASTA"
    }
  ]
},{
  "accession": "GCA_004920095.1",
  "files": [
    {
      "filePath": "GCA_004920095.1/GCA_004920095.1_ASM492009v1_genomic.fna",
      "fileType": "GENOMIC_NUCLEOTIDE_FASTA"
    }
  ]
},{
  "accession": "GCA_004920115.1",
  "files": [
    {
      "filePath": "GCA_004920115.1/GCA_004920115.1_ASM492011v1_genomic.fna",
      "fileType": "GENOMIC_NUCLEOTIDE_FASTA"
    }
  ]
},{
  "accession": "GCA_004920215.1",
  "files": [
    {
      "filePath": "GCA_004920215.1/GCA_004920215.1_ASM492021v1_genomic.fna",
      "fileType": "GENOMIC_NUCLEOTIDE_FASTA"
    }
  ]
},{
  "accession": "GCA_005145285.1",
  "files": [
    {
      "filePath": "GCA_005145285.1/GCA_005145285.1_ASM514528v1_genomic.fna",
      "fileType": "GENOMIC_NUCLEOTIDE_FASTA"
    }
  ]
},{
  "accession": "GCA_005145325.1",
  "files": [
    {
      "filePath": "GCA_005145325.1/GCA_005145325.1_ASM514532v1_genomic.fna",
      "fileType": "GENOMIC_NUCLEOTIDE_FASTA"
    }
  ]
},{
  "accession": "GCA_005145445.1",
  "files": [
    {
      "filePath": "GCA_005145445.1/GCA_005145445.1_ASM514544v1_genomic.fna",
      "fileType": "GENOMIC_NUCLEOTIDE_FASTA"
    }
  ]
},{
  "accession": "GCA_005145485.1",
  "files": [
    {
      "filePath": "GCA_005145485.1/GCA_005145485.1_ASM514548v1_genomic.fna",
      "fileType": "GENOMIC_NUCLEOTIDE_FASTA"
    }
  ]
},{
  "accession": "GCA_005145585.1",
  "files": [
    {
      "filePath": "GCA_005145585.1/GCA_005145585.1_ASM514558v1_genomic.fna",
      "fileType": "GENOMIC_NUCLEOTIDE_FASTA"
    }
  ]
},{
  "accession": "GCA_006083555.1",
  "files": [
    {
      "filePath": "GCA_006083555.1/GCA_006083555.1_ASM608355v1_genomic.fna",
      "fileType": "GENOMIC_NUCLEOTIDE_FASTA"
    }
  ]
},{
  "accession": "GCA_006083635.1",
  "files": [
    {
      "filePath": "GCA_006083635.1/GCA_006083635.1_ASM608363v1_genomic.fna",
      "fileType": "GENOMIC_NUCLEOTIDE_FASTA"
    }
  ]
},{
  "accession": "GCA_006451765.1",
  "files": [
    {
      "filePath": "GCA_006451765.1/GCA_006451765.1_Marseillevirus_Shanghai_genomic.fna",
      "fileType": "GENOMIC_NUCLEOTIDE_FASTA"
    }
  ]
},{
  "accession": "GCA_006529635.2",
  "files": [
    {
      "filePath": "GCA_006529635.2/GCA_006529635.2_ASM652963v2_genomic.fna",
      "fileType": "GENOMIC_NUCLEOTIDE_FASTA"
    }
  ]
},{
  "accession": "GCA_006529795.1",
  "files": [
    {
      "filePath": "GCA_006529795.1/GCA_006529795.1_ASM652979v1_genomic.fna",
      "fileType": "GENOMIC_NUCLEOTIDE_FASTA"
    }
  ]
},{
  "accession": "GCA_006529835.1",
  "files": [
    {
      "filePath": "GCA_006529835.1/GCA_006529835.1_ASM652983v1_genomic.fna",
      "fileType": "GENOMIC_NUCLEOTIDE_FASTA"
    }
  ]
},{
  "accession": "GCA_006529855.1",
  "files": [
    {
      "filePath": "GCA_006529855.1/GCA_006529855.1_ASM652985v1_genomic.fna",
      "fileType": "GENOMIC_NUCLEOTIDE_FASTA"
    }
  ]
},{
  "accession": "GCA_006529875.1",
  "files": [
    {
      "filePath": "GCA_006529875.1/GCA_006529875.1_ASM652987v1_genomic.fna",
      "fileType": "GENOMIC_NUCLEOTIDE_FASTA"
    }
  ]
},{
  "accession": "GCA_006529895.1",
  "files": [
    {
      "filePath": "GCA_006529895.1/GCA_006529895.1_ASM652989v1_genomic.fna",
      "fileType": "GENOMIC_NUCLEOTIDE_FASTA"
    }
  ]
},{
  "accession": "GCA_006529975.1",
  "files": [
    {
      "filePath": "GCA_006529975.1/GCA_006529975.1_ASM652997v1_genomic.fna",
      "fileType": "GENOMIC_NUCLEOTIDE_FASTA"
    }
  ]
},{
  "accession": "GCA_006530255.1",
  "files": [
    {
      "filePath": "GCA_006530255.1/GCA_006530255.1_ASM653025v1_genomic.fna",
      "fileType": "GENOMIC_NUCLEOTIDE_FASTA"
    }
  ]
},{
  "accession": "GCA_006530275.1",
  "files": [
    {
      "filePath": "GCA_006530275.1/GCA_006530275.1_ASM653027v1_genomic.fna",
      "fileType": "GENOMIC_NUCLEOTIDE_FASTA"
    }
  ]
},{
  "accession": "GCA_006530295.1",
  "files": [
    {
      "filePath": "GCA_006530295.1/GCA_006530295.1_ASM653029v1_genomic.fna",
      "fileType": "GENOMIC_NUCLEOTIDE_FASTA"
    }
  ]
},{
  "accession": "GCA_006530395.1",
  "files": [
    {
      "filePath": "GCA_006530395.1/GCA_006530395.1_ASM653039v1_genomic.fna",
      "fileType": "GENOMIC_NUCLEOTIDE_FASTA"
    }
  ]
},{
  "accession": "GCA_006530415.1",
  "files": [
    {
      "filePath": "GCA_006530415.1/GCA_006530415.1_ASM653041v1_genomic.fna",
      "fileType": "GENOMIC_NUCLEOTIDE_FASTA"
    }
  ]
},{
  "accession": "GCA_006864295.1",
  "files": [
    {
      "filePath": "GCA_006864295.1/GCA_006864295.1_ASM686429v1_genomic.fna",
      "fileType": "GENOMIC_NUCLEOTIDE_FASTA"
    }
  ]
},{
  "accession": "GCA_006964725.1",
  "files": [
    {
      "filePath": "GCA_006964725.1/GCA_006964725.1_ASM696472v1_genomic.fna",
      "fileType": "GENOMIC_NUCLEOTIDE_FASTA"
    }
  ]
},{
  "accession": "GCA_006964865.1",
  "files": [
    {
      "filePath": "GCA_006964865.1/GCA_006964865.1_ASM696486v1_genomic.fna",
      "fileType": "GENOMIC_NUCLEOTIDE_FASTA"
    }
  ]
},{
  "accession": "GCA_006964965.1",
  "files": [
    {
      "filePath": "GCA_006964965.1/GCA_006964965.1_ASM696496v1_genomic.fna",
      "fileType": "GENOMIC_NUCLEOTIDE_FASTA"
    }
  ]
},{
  "accession": "GCA_006965005.1",
  "files": [
    {
      "filePath": "GCA_006965005.1/GCA_006965005.1_ASM696500v1_genomic.fna",
      "fileType": "GENOMIC_NUCLEOTIDE_FASTA"
    }
  ]
},{
  "accession": "GCA_006965165.1",
  "files": [
    {
      "filePath": "GCA_006965165.1/GCA_006965165.1_ASM696516v1_genomic.fna",
      "fileType": "GENOMIC_NUCLEOTIDE_FASTA"
    }
  ]
},{
  "accession": "GCA_006965205.1",
  "files": [
    {
      "filePath": "GCA_006965205.1/GCA_006965205.1_ASM696520v1_genomic.fna",
      "fileType": "GENOMIC_NUCLEOTIDE_FASTA"
    }
  ]
},{
  "accession": "GCA_006965245.2",
  "files": [
    {
      "filePath": "GCA_006965245.2/GCA_006965245.2_ASM696524v2_genomic.fna",
      "fileType": "GENOMIC_NUCLEOTIDE_FASTA"
    }
  ]
},{
  "accession": "GCA_007051385.1",
  "files": [
    {
      "filePath": "GCA_007051385.1/GCA_007051385.1_ASM705138v1_genomic.fna",
      "fileType": "GENOMIC_NUCLEOTIDE_FASTA"
    }
  ]
},{
  "accession": "GCA_007051545.1",
  "files": [
    {
      "filePath": "GCA_007051545.1/GCA_007051545.1_ASM705154v1_genomic.fna",
      "fileType": "GENOMIC_NUCLEOTIDE_FASTA"
    }
  ]
},{
  "accession": "GCA_007051765.1",
  "files": [
    {
      "filePath": "GCA_007051765.1/GCA_007051765.1_ASM705176v1_genomic.fna",
      "fileType": "GENOMIC_NUCLEOTIDE_FASTA"
    }
  ]
},{
  "accession": "GCA_007311355.1",
  "files": [
    {
      "filePath": "GCA_007311355.1/GCA_007311355.1_ASM731135v1_genomic.fna",
      "fileType": "GENOMIC_NUCLEOTIDE_FASTA"
    }
  ]
},{
  "accession": "GCA_007311515.1",
  "files": [
    {
      "filePath": "GCA_007311515.1/GCA_007311515.1_ASM731151v1_genomic.fna",
      "fileType": "GENOMIC_NUCLEOTIDE_FASTA"
    }
  ]
},{
  "accession": "GCA_007311855.1",
  "files": [
    {
      "filePath": "GCA_007311855.1/GCA_007311855.1_ASM731185v1_genomic.fna",
      "fileType": "GENOMIC_NUCLEOTIDE_FASTA"
    }
  ]
},{
  "accession": "GCA_007575365.1",
  "files": [
    {
      "filePath": "GCA_007575365.1/GCA_007575365.1_ASM757536v1_genomic.fna",
      "fileType": "GENOMIC_NUCLEOTIDE_FASTA"
    }
  ]
},{
  "accession": "GCA_007647375.1",
  "files": [
    {
      "filePath": "GCA_007647375.1/GCA_007647375.1_ASM764737v1_genomic.fna",
      "fileType": "GENOMIC_NUCLEOTIDE_FASTA"
    }
  ]
},{
  "accession": "GCA_007647415.1",
  "files": [
    {
      "filePath": "GCA_007647415.1/GCA_007647415.1_ASM764741v1_genomic.fna",
      "fileType": "GENOMIC_NUCLEOTIDE_FASTA"
    }
  ]
},{
  "accession": "GCA_007647645.1",
  "files": [
    {
      "filePath": "GCA_007647645.1/GCA_007647645.1_ASM764764v1_genomic.fna",
      "fileType": "GENOMIC_NUCLEOTIDE_FASTA"
    }
  ]
},{
  "accession": "GCA_007647725.1",
  "files": [
    {
      "filePath": "GCA_007647725.1/GCA_007647725.1_ASM764772v1_genomic.fna",
      "fileType": "GENOMIC_NUCLEOTIDE_FASTA"
    }
  ]
},{
  "accession": "GCA_007647835.1",
  "files": [
    {
      "filePath": "GCA_007647835.1/GCA_007647835.1_ASM764783v1_genomic.fna",
      "fileType": "GENOMIC_NUCLEOTIDE_FASTA"
    }
  ]
},{
  "accession": "GCA_007647925.1",
  "files": [
    {
      "filePath": "GCA_007647925.1/GCA_007647925.1_ASM764792v1_genomic.fna",
      "fileType": "GENOMIC_NUCLEOTIDE_FASTA"
    }
  ]
},{
  "accession": "GCA_008001345.1",
  "files": [
    {
      "filePath": "GCA_008001345.1/GCA_008001345.1_ASM800134v1_genomic.fna",
      "fileType": "GENOMIC_NUCLEOTIDE_FASTA"
    }
  ]
},{
  "accession": "GCA_008767495.1",
  "files": [
    {
      "filePath": "GCA_008767495.1/GCA_008767495.1_ASM876749v1_genomic.fna",
      "fileType": "GENOMIC_NUCLEOTIDE_FASTA"
    }
  ]
},{
  "accession": "GCA_008777255.1",
  "files": [
    {
      "filePath": "GCA_008777255.1/GCA_008777255.1_ASM877725v1_genomic.fna",
      "fileType": "GENOMIC_NUCLEOTIDE_FASTA"
    }
  ]
},{
  "accession": "GCA_008938835.1",
  "files": [
    {
      "filePath": "GCA_008938835.1/GCA_008938835.1_ASM893883v1_genomic.fna",
      "fileType": "GENOMIC_NUCLEOTIDE_FASTA"
    }
  ]
},{
  "accession": "GCA_008939415.1",
  "files": [
    {
      "filePath": "GCA_008939415.1/GCA_008939415.1_ASM893941v1_genomic.fna",
      "fileType": "GENOMIC_NUCLEOTIDE_FASTA"
    }
  ]
},{
  "accession": "GCA_008939525.1",
  "files": [
    {
      "filePath": "GCA_008939525.1/GCA_008939525.1_ASM893952v1_genomic.fna",
      "fileType": "GENOMIC_NUCLEOTIDE_FASTA"
    }
  ]
},{
  "accession": "GCA_008939705.1",
  "files": [
    {
      "filePath": "GCA_008939705.1/GCA_008939705.1_ASM893970v1_genomic.fna",
      "fileType": "GENOMIC_NUCLEOTIDE_FASTA"
    }
  ]
},{
  "accession": "GCA_008940045.1",
  "files": [
    {
      "filePath": "GCA_008940045.1/GCA_008940045.1_ASM894004v1_genomic.fna",
      "fileType": "GENOMIC_NUCLEOTIDE_FASTA"
    }
  ]
},{
  "accession": "GCA_008945245.1",
  "files": [
    {
      "filePath": "GCA_008945245.1/GCA_008945245.1_ASM894524v1_genomic.fna",
      "fileType": "GENOMIC_NUCLEOTIDE_FASTA"
    }
  ]
},{
  "accession": "GCA_008946495.1",
  "files": [
    {
      "filePath": "GCA_008946495.1/GCA_008946495.1_ASM894649v1_genomic.fna",
      "fileType": "GENOMIC_NUCLEOTIDE_FASTA"
    }
  ]
},{
  "accession": "GCA_008946655.1",
  "files": [
    {
      "filePath": "GCA_008946655.1/GCA_008946655.1_ASM894665v1_genomic.fna",
      "fileType": "GENOMIC_NUCLEOTIDE_FASTA"
    }
  ]
},{
  "accession": "GCA_009186305.1",
  "files": [
    {
      "filePath": "GCA_009186305.1/GCA_009186305.1_ASM918630v1_genomic.fna",
      "fileType": "GENOMIC_NUCLEOTIDE_FASTA"
    }
  ]
},{
  "accession": "GCA_009187745.1",
  "files": [
    {
      "filePath": "GCA_009187745.1/GCA_009187745.1_ASM918774v1_genomic.fna",
      "fileType": "GENOMIC_NUCLEOTIDE_FASTA"
    }
  ]
},{
  "accession": "GCA_009667725.1",
  "files": [
    {
      "filePath": "GCA_009667725.1/GCA_009667725.1_ASM966772v1_genomic.fna",
      "fileType": "GENOMIC_NUCLEOTIDE_FASTA"
    }
  ]
},{
  "accession": "GCA_009672485.1",
  "files": [
    {
      "filePath": "GCA_009672485.1/GCA_009672485.1_ASM967248v1_genomic.fna",
      "fileType": "GENOMIC_NUCLEOTIDE_FASTA"
    }
  ]
},{
  "accession": "GCA_009672725.1",
  "files": [
    {
      "filePath": "GCA_009672725.1/GCA_009672725.1_ASM967272v1_genomic.fna",
      "fileType": "GENOMIC_NUCLEOTIDE_FASTA"
    }
  ]
},{
  "accession": "GCA_009672745.1",
  "files": [
    {
      "filePath": "GCA_009672745.1/GCA_009672745.1_ASM967274v1_genomic.fna",
      "fileType": "GENOMIC_NUCLEOTIDE_FASTA"
    }
  ]
},{
  "accession": "GCA_009673205.1",
  "files": [
    {
      "filePath": "GCA_009673205.1/GCA_009673205.1_ASM967320v1_genomic.fna",
      "fileType": "GENOMIC_NUCLEOTIDE_FASTA"
    }
  ]
},{
  "accession": "GCA_009673445.1",
  "files": [
    {
      "filePath": "GCA_009673445.1/GCA_009673445.1_ASM967344v1_genomic.fna",
      "fileType": "GENOMIC_NUCLEOTIDE_FASTA"
    }
  ]
},{
  "accession": "GCA_009676935.1",
  "files": [
    {
      "filePath": "GCA_009676935.1/GCA_009676935.1_ASM967693v1_genomic.fna",
      "fileType": "GENOMIC_NUCLEOTIDE_FASTA"
    }
  ]
},{
  "accession": "GCA_009686285.1",
  "files": [
    {
      "filePath": "GCA_009686285.1/GCA_009686285.1_ASM968628v1_genomic.fna",
      "fileType": "GENOMIC_NUCLEOTIDE_FASTA"
    }
  ]
},{
  "accession": "GCA_009686405.1",
  "files": [
    {
      "filePath": "GCA_009686405.1/GCA_009686405.1_ASM968640v1_genomic.fna",
      "fileType": "GENOMIC_NUCLEOTIDE_FASTA"
    }
  ]
},{
  "accession": "GCA_009688345.1",
  "files": [
    {
      "filePath": "GCA_009688345.1/GCA_009688345.1_ASM968834v1_genomic.fna",
      "fileType": "GENOMIC_NUCLEOTIDE_FASTA"
    }
  ]
},{
  "accession": "GCA_009688545.1",
  "files": [
    {
      "filePath": "GCA_009688545.1/GCA_009688545.1_ASM968854v1_genomic.fna",
      "fileType": "GENOMIC_NUCLEOTIDE_FASTA"
    }
  ]
},{
  "accession": "GCA_009689045.1",
  "files": [
    {
      "filePath": "GCA_009689045.1/GCA_009689045.1_ASM968904v1_genomic.fna",
      "fileType": "GENOMIC_NUCLEOTIDE_FASTA"
    }
  ]
},{
  "accession": "GCA_009689505.1",
  "files": [
    {
      "filePath": "GCA_009689505.1/GCA_009689505.1_ASM968950v1_genomic.fna",
      "fileType": "GENOMIC_NUCLEOTIDE_FASTA"
    }
  ]
},{
  "accession": "GCA_009731935.1",
  "files": [
    {
      "filePath": "GCA_009731935.1/GCA_009731935.1_ASM973193v1_genomic.fna",
      "fileType": "GENOMIC_NUCLEOTIDE_FASTA"
    }
  ]
},{
  "accession": "GCA_009732295.1",
  "files": [
    {
      "filePath": "GCA_009732295.1/GCA_009732295.1_ASM973229v1_genomic.fna",
      "fileType": "GENOMIC_NUCLEOTIDE_FASTA"
    }
  ]
},{
  "accession": "GCA_009789795.1",
  "files": [
    {
      "filePath": "GCA_009789795.1/GCA_009789795.1_ASM978979v1_genomic.fna",
      "fileType": "GENOMIC_NUCLEOTIDE_FASTA"
    }
  ]
},{
  "accession": "GCA_009800625.1",
  "files": [
    {
      "filePath": "GCA_009800625.1/GCA_009800625.1_ASM980062v1_genomic.fna",
      "fileType": "GENOMIC_NUCLEOTIDE_FASTA"
    }
  ]
},{
  "accession": "GCA_009800685.1",
  "files": [
    {
      "filePath": "GCA_009800685.1/GCA_009800685.1_ASM980068v1_genomic.fna",
      "fileType": "GENOMIC_NUCLEOTIDE_FASTA"
    }
  ]
},{
  "accession": "GCA_009801425.1",
  "files": [
    {
      "filePath": "GCA_009801425.1/GCA_009801425.1_ASM980142v1_genomic.fna",
      "fileType": "GENOMIC_NUCLEOTIDE_FASTA"
    }
  ]
},{
  "accession": "GCA_009859675.1",
  "files": [
    {
      "filePath": "GCA_009859675.1/GCA_009859675.1_ASM985967v1_genomic.fna",
      "fileType": "GENOMIC_NUCLEOTIDE_FASTA"
    }
  ]
},{
  "accession": "GCA_009860115.1",
  "files": [
    {
      "filePath": "GCA_009860115.1/GCA_009860115.1_ASM986011v1_genomic.fna",
      "fileType": "GENOMIC_NUCLEOTIDE_FASTA"
    }
  ]
},{
  "accession": "GCA_009861205.1",
  "files": [
    {
      "filePath": "GCA_009861205.1/GCA_009861205.1_ASM986120v1_genomic.fna",
      "fileType": "GENOMIC_NUCLEOTIDE_FASTA"
    }
  ]
},{
  "accession": "GCA_011067415.1",
  "files": [
    {
      "filePath": "GCA_011067415.1/GCA_011067415.1_ASM1106741v1_genomic.fna",
      "fileType": "GENOMIC_NUCLEOTIDE_FASTA"
    }
  ]
},{
  "accession": "GCA_011067425.1",
  "files": [
    {
      "filePath": "GCA_011067425.1/GCA_011067425.1_ASM1106742v1_genomic.fna",
      "fileType": "GENOMIC_NUCLEOTIDE_FASTA"
    }
  ]
},{
  "accession": "GCA_011756565.1",
  "files": [
    {
      "filePath": "GCA_011756565.1/GCA_011756565.1_ASM1175656v1_genomic.fna",
      "fileType": "GENOMIC_NUCLEOTIDE_FASTA"
    }
  ]
},{
  "accession": "GCA_011756645.1",
  "files": [
    {
      "filePath": "GCA_011756645.1/GCA_011756645.1_ASM1175664v1_genomic.fna",
      "fileType": "GENOMIC_NUCLEOTIDE_FASTA"
    }
  ]
},{
  "accession": "GCA_011756655.1",
  "files": [
    {
      "filePath": "GCA_011756655.1/GCA_011756655.1_ASM1175665v1_genomic.fna",
      "fileType": "GENOMIC_NUCLEOTIDE_FASTA"
    }
  ]
},{
  "accession": "GCA_011896555.1",
  "files": [
    {
      "filePath": "GCA_011896555.1/GCA_011896555.1_ASM1189655v1_genomic.fna",
      "fileType": "GENOMIC_NUCLEOTIDE_FASTA"
    }
  ]
},{
  "accession": "GCA_012288095.1",
  "files": [
    {
      "filePath": "GCA_012288095.1/GCA_012288095.1_ASM1228809v1_genomic.fna",
      "fileType": "GENOMIC_NUCLEOTIDE_FASTA"
    }
  ]
},{
  "accession": "GCA_012933765.1",
  "files": [
    {
      "filePath": "GCA_012933765.1/GCA_012933765.1_ASM1293376v1_genomic.fna",
      "fileType": "GENOMIC_NUCLEOTIDE_FASTA"
    }
  ]
},{
  "accession": "GCA_012933835.1",
  "files": [
    {
      "filePath": "GCA_012933835.1/GCA_012933835.1_ASM1293383v1_genomic.fna",
      "fileType": "GENOMIC_NUCLEOTIDE_FASTA"
    }
  ]
},{
  "accession": "GCA_012933845.1",
  "files": [
    {
      "filePath": "GCA_012933845.1/GCA_012933845.1_ASM1293384v1_genomic.fna",
      "fileType": "GENOMIC_NUCLEOTIDE_FASTA"
    }
  ]
},{
  "accession": "GCA_012933865.1",
  "files": [
    {
      "filePath": "GCA_012933865.1/GCA_012933865.1_ASM1293386v1_genomic.fna",
      "fileType": "GENOMIC_NUCLEOTIDE_FASTA"
    }
  ]
},{
  "accession": "GCA_012933905.1",
  "files": [
    {
      "filePath": "GCA_012933905.1/GCA_012933905.1_ASM1293390v1_genomic.fna",
      "fileType": "GENOMIC_NUCLEOTIDE_FASTA"
    }
  ]
},{
  "accession": "GCA_012933915.1",
  "files": [
    {
      "filePath": "GCA_012933915.1/GCA_012933915.1_ASM1293391v1_genomic.fna",
      "fileType": "GENOMIC_NUCLEOTIDE_FASTA"
    }
  ]
},{
  "accession": "GCA_012933925.1",
  "files": [
    {
      "filePath": "GCA_012933925.1/GCA_012933925.1_ASM1293392v1_genomic.fna",
      "fileType": "GENOMIC_NUCLEOTIDE_FASTA"
    }
  ]
},{
  "accession": "GCA_012933965.1",
  "files": [
    {
      "filePath": "GCA_012933965.1/GCA_012933965.1_ASM1293396v1_genomic.fna",
      "fileType": "GENOMIC_NUCLEOTIDE_FASTA"
    }
  ]
},{
  "accession": "GCA_012934125.1",
  "files": [
    {
      "filePath": "GCA_012934125.1/GCA_012934125.1_ASM1293412v1_genomic.fna",
      "fileType": "GENOMIC_NUCLEOTIDE_FASTA"
    }
  ]
},{
  "accession": "GCA_012934325.1",
  "files": [
    {
      "filePath": "GCA_012934325.1/GCA_012934325.1_ASM1293432v1_genomic.fna",
      "fileType": "GENOMIC_NUCLEOTIDE_FASTA"
    }
  ]
},{
  "accession": "GCA_012934355.1",
  "files": [
    {
      "filePath": "GCA_012934355.1/GCA_012934355.1_ASM1293435v1_genomic.fna",
      "fileType": "GENOMIC_NUCLEOTIDE_FASTA"
    }
  ]
},{
  "accession": "GCA_012934375.1",
  "files": [
    {
      "filePath": "GCA_012934375.1/GCA_012934375.1_ASM1293437v1_genomic.fna",
      "fileType": "GENOMIC_NUCLEOTIDE_FASTA"
    }
  ]
},{
  "accession": "GCA_012934385.1",
  "files": [
    {
      "filePath": "GCA_012934385.1/GCA_012934385.1_ASM1293438v1_genomic.fna",
      "fileType": "GENOMIC_NUCLEOTIDE_FASTA"
    }
  ]
},{
  "accession": "GCA_012934425.1",
  "files": [
    {
      "filePath": "GCA_012934425.1/GCA_012934425.1_ASM1293442v1_genomic.fna",
      "fileType": "GENOMIC_NUCLEOTIDE_FASTA"
    }
  ]
},{
  "accession": "GCA_012954175.1",
  "files": [
    {
      "filePath": "GCA_012954175.1/GCA_012954175.1_ASM1295417v1_genomic.fna",
      "fileType": "GENOMIC_NUCLEOTIDE_FASTA"
    }
  ]
},{
  "accession": "GCA_012954185.1",
  "files": [
    {
      "filePath": "GCA_012954185.1/GCA_012954185.1_ASM1295418v1_genomic.fna",
      "fileType": "GENOMIC_NUCLEOTIDE_FASTA"
    }
  ]
},{
  "accession": "GCA_012954195.1",
  "files": [
    {
      "filePath": "GCA_012954195.1/GCA_012954195.1_ASM1295419v1_genomic.fna",
      "fileType": "GENOMIC_NUCLEOTIDE_FASTA"
    }
  ]
},{
  "accession": "GCA_012954205.1",
  "files": [
    {
      "filePath": "GCA_012954205.1/GCA_012954205.1_ASM1295420v1_genomic.fna",
      "fileType": "GENOMIC_NUCLEOTIDE_FASTA"
    }
  ]
},{
  "accession": "GCA_012954215.1",
  "files": [
    {
      "filePath": "GCA_012954215.1/GCA_012954215.1_ASM1295421v1_genomic.fna",
      "fileType": "GENOMIC_NUCLEOTIDE_FASTA"
    }
  ]
},{
  "accession": "GCA_012954225.1",
  "files": [
    {
      "filePath": "GCA_012954225.1/GCA_012954225.1_ASM1295422v1_genomic.fna",
      "fileType": "GENOMIC_NUCLEOTIDE_FASTA"
    }
  ]
},{
  "accession": "GCA_012954235.1",
  "files": [
    {
      "filePath": "GCA_012954235.1/GCA_012954235.1_ASM1295423v1_genomic.fna",
      "fileType": "GENOMIC_NUCLEOTIDE_FASTA"
    }
  ]
},{
  "accession": "GCA_012954245.1",
  "files": [
    {
      "filePath": "GCA_012954245.1/GCA_012954245.1_ASM1295424v1_genomic.fna",
      "fileType": "GENOMIC_NUCLEOTIDE_FASTA"
    }
  ]
},{
  "accession": "GCA_012954255.1",
  "files": [
    {
      "filePath": "GCA_012954255.1/GCA_012954255.1_ASM1295425v1_genomic.fna",
      "fileType": "GENOMIC_NUCLEOTIDE_FASTA"
    }
  ]
},{
  "accession": "GCA_012954265.1",
  "files": [
    {
      "filePath": "GCA_012954265.1/GCA_012954265.1_ASM1295426v1_genomic.fna",
      "fileType": "GENOMIC_NUCLEOTIDE_FASTA"
    }
  ]
},{
  "accession": "GCA_012954275.1",
  "files": [
    {
      "filePath": "GCA_012954275.1/GCA_012954275.1_ASM1295427v1_genomic.fna",
      "fileType": "GENOMIC_NUCLEOTIDE_FASTA"
    }
  ]
},{
  "accession": "GCA_012954285.1",
  "files": [
    {
      "filePath": "GCA_012954285.1/GCA_012954285.1_ASM1295428v1_genomic.fna",
      "fileType": "GENOMIC_NUCLEOTIDE_FASTA"
    }
  ]
},{
  "accession": "GCA_012954295.1",
  "files": [
    {
      "filePath": "GCA_012954295.1/GCA_012954295.1_ASM1295429v1_genomic.fna",
      "fileType": "GENOMIC_NUCLEOTIDE_FASTA"
    }
  ]
},{
  "accession": "GCA_012954305.1",
  "files": [
    {
      "filePath": "GCA_012954305.1/GCA_012954305.1_ASM1295430v1_genomic.fna",
      "fileType": "GENOMIC_NUCLEOTIDE_FASTA"
    }
  ]
},{
  "accession": "GCA_012954315.1",
  "files": [
    {
      "filePath": "GCA_012954315.1/GCA_012954315.1_ASM1295431v1_genomic.fna",
      "fileType": "GENOMIC_NUCLEOTIDE_FASTA"
    }
  ]
},{
  "accession": "GCA_012954325.1",
  "files": [
    {
      "filePath": "GCA_012954325.1/GCA_012954325.1_ASM1295432v1_genomic.fna",
      "fileType": "GENOMIC_NUCLEOTIDE_FASTA"
    }
  ]
},{
  "accession": "GCA_012954335.1",
  "files": [
    {
      "filePath": "GCA_012954335.1/GCA_012954335.1_ASM1295433v1_genomic.fna",
      "fileType": "GENOMIC_NUCLEOTIDE_FASTA"
    }
  ]
},{
  "accession": "GCA_012954345.1",
  "files": [
    {
      "filePath": "GCA_012954345.1/GCA_012954345.1_ASM1295434v1_genomic.fna",
      "fileType": "GENOMIC_NUCLEOTIDE_FASTA"
    }
  ]
},{
  "accession": "GCA_012954355.1",
  "files": [
    {
      "filePath": "GCA_012954355.1/GCA_012954355.1_ASM1295435v1_genomic.fna",
      "fileType": "GENOMIC_NUCLEOTIDE_FASTA"
    }
  ]
},{
  "accession": "GCA_012954365.1",
  "files": [
    {
      "filePath": "GCA_012954365.1/GCA_012954365.1_ASM1295436v1_genomic.fna",
      "fileType": "GENOMIC_NUCLEOTIDE_FASTA"
    }
  ]
},{
  "accession": "GCA_012954375.1",
  "files": [
    {
      "filePath": "GCA_012954375.1/GCA_012954375.1_ASM1295437v1_genomic.fna",
      "fileType": "GENOMIC_NUCLEOTIDE_FASTA"
    }
  ]
},{
  "accession": "GCA_012954385.1",
  "files": [
    {
      "filePath": "GCA_012954385.1/GCA_012954385.1_ASM1295438v1_genomic.fna",
      "fileType": "GENOMIC_NUCLEOTIDE_FASTA"
    }
  ]
},{
  "accession": "GCA_012954395.1",
  "files": [
    {
      "filePath": "GCA_012954395.1/GCA_012954395.1_ASM1295439v1_genomic.fna",
      "fileType": "GENOMIC_NUCLEOTIDE_FASTA"
    }
  ]
},{
  "accession": "GCA_012954405.1",
  "files": [
    {
      "filePath": "GCA_012954405.1/GCA_012954405.1_ASM1295440v1_genomic.fna",
      "fileType": "GENOMIC_NUCLEOTIDE_FASTA"
    }
  ]
},{
  "accession": "GCA_012954415.1",
  "files": [
    {
      "filePath": "GCA_012954415.1/GCA_012954415.1_ASM1295441v1_genomic.fna",
      "fileType": "GENOMIC_NUCLEOTIDE_FASTA"
    }
  ]
},{
  "accession": "GCA_012954425.1",
  "files": [
    {
      "filePath": "GCA_012954425.1/GCA_012954425.1_ASM1295442v1_genomic.fna",
      "fileType": "GENOMIC_NUCLEOTIDE_FASTA"
    }
  ]
},{
  "accession": "GCA_012954435.1",
  "files": [
    {
      "filePath": "GCA_012954435.1/GCA_012954435.1_ASM1295443v1_genomic.fna",
      "fileType": "GENOMIC_NUCLEOTIDE_FASTA"
    }
  ]
},{
  "accession": "GCA_012954445.1",
  "files": [
    {
      "filePath": "GCA_012954445.1/GCA_012954445.1_ASM1295444v1_genomic.fna",
      "fileType": "GENOMIC_NUCLEOTIDE_FASTA"
    }
  ]
},{
  "accession": "GCA_012954455.1",
  "files": [
    {
      "filePath": "GCA_012954455.1/GCA_012954455.1_ASM1295445v1_genomic.fna",
      "fileType": "GENOMIC_NUCLEOTIDE_FASTA"
    }
  ]
},{
  "accession": "GCA_012954465.1",
  "files": [
    {
      "filePath": "GCA_012954465.1/GCA_012954465.1_ASM1295446v1_genomic.fna",
      "fileType": "GENOMIC_NUCLEOTIDE_FASTA"
    }
  ]
},{
  "accession": "GCA_012954475.1",
  "files": [
    {
      "filePath": "GCA_012954475.1/GCA_012954475.1_ASM1295447v1_genomic.fna",
      "fileType": "GENOMIC_NUCLEOTIDE_FASTA"
    }
  ]
},{
  "accession": "GCA_012954485.1",
  "files": [
    {
      "filePath": "GCA_012954485.1/GCA_012954485.1_ASM1295448v1_genomic.fna",
      "fileType": "GENOMIC_NUCLEOTIDE_FASTA"
    }
  ]
},{
  "accession": "GCA_012954495.1",
  "files": [
    {
      "filePath": "GCA_012954495.1/GCA_012954495.1_ASM1295449v1_genomic.fna",
      "fileType": "GENOMIC_NUCLEOTIDE_FASTA"
    }
  ]
},{
  "accession": "GCA_012954505.1",
  "files": [
    {
      "filePath": "GCA_012954505.1/GCA_012954505.1_ASM1295450v1_genomic.fna",
      "fileType": "GENOMIC_NUCLEOTIDE_FASTA"
    }
  ]
},{
  "accession": "GCA_012954515.1",
  "files": [
    {
      "filePath": "GCA_012954515.1/GCA_012954515.1_ASM1295451v1_genomic.fna",
      "fileType": "GENOMIC_NUCLEOTIDE_FASTA"
    }
  ]
},{
  "accession": "GCA_012954525.1",
  "files": [
    {
      "filePath": "GCA_012954525.1/GCA_012954525.1_ASM1295452v1_genomic.fna",
      "fileType": "GENOMIC_NUCLEOTIDE_FASTA"
    }
  ]
},{
  "accession": "GCA_012954535.1",
  "files": [
    {
      "filePath": "GCA_012954535.1/GCA_012954535.1_ASM1295453v1_genomic.fna",
      "fileType": "GENOMIC_NUCLEOTIDE_FASTA"
    }
  ]
},{
  "accession": "GCA_012954545.1",
  "files": [
    {
      "filePath": "GCA_012954545.1/GCA_012954545.1_ASM1295454v1_genomic.fna",
      "fileType": "GENOMIC_NUCLEOTIDE_FASTA"
    }
  ]
},{
  "accession": "GCA_012954555.1",
  "files": [
    {
      "filePath": "GCA_012954555.1/GCA_012954555.1_ASM1295455v1_genomic.fna",
      "fileType": "GENOMIC_NUCLEOTIDE_FASTA"
    }
  ]
},{
  "accession": "GCA_012954565.1",
  "files": [
    {
      "filePath": "GCA_012954565.1/GCA_012954565.1_ASM1295456v1_genomic.fna",
      "fileType": "GENOMIC_NUCLEOTIDE_FASTA"
    }
  ]
},{
  "accession": "GCA_012954575.1",
  "files": [
    {
      "filePath": "GCA_012954575.1/GCA_012954575.1_ASM1295457v1_genomic.fna",
      "fileType": "GENOMIC_NUCLEOTIDE_FASTA"
    }
  ]
},{
  "accession": "GCA_012954585.1",
  "files": [
    {
      "filePath": "GCA_012954585.1/GCA_012954585.1_ASM1295458v1_genomic.fna",
      "fileType": "GENOMIC_NUCLEOTIDE_FASTA"
    }
  ]
},{
  "accession": "GCA_012954595.1",
  "files": [
    {
      "filePath": "GCA_012954595.1/GCA_012954595.1_ASM1295459v1_genomic.fna",
      "fileType": "GENOMIC_NUCLEOTIDE_FASTA"
    }
  ]
},{
  "accession": "GCA_012954605.1",
  "files": [
    {
      "filePath": "GCA_012954605.1/GCA_012954605.1_ASM1295460v1_genomic.fna",
      "fileType": "GENOMIC_NUCLEOTIDE_FASTA"
    }
  ]
},{
  "accession": "GCA_012954615.1",
  "files": [
    {
      "filePath": "GCA_012954615.1/GCA_012954615.1_ASM1295461v1_genomic.fna",
      "fileType": "GENOMIC_NUCLEOTIDE_FASTA"
    }
  ]
},{
  "accession": "GCA_012954625.1",
  "files": [
    {
      "filePath": "GCA_012954625.1/GCA_012954625.1_ASM1295462v1_genomic.fna",
      "fileType": "GENOMIC_NUCLEOTIDE_FASTA"
    }
  ]
},{
  "accession": "GCA_012954635.1",
  "files": [
    {
      "filePath": "GCA_012954635.1/GCA_012954635.1_ASM1295463v1_genomic.fna",
      "fileType": "GENOMIC_NUCLEOTIDE_FASTA"
    }
  ]
},{
  "accession": "GCA_012954645.1",
  "files": [
    {
      "filePath": "GCA_012954645.1/GCA_012954645.1_ASM1295464v1_genomic.fna",
      "fileType": "GENOMIC_NUCLEOTIDE_FASTA"
    }
  ]
},{
  "accession": "GCA_012954655.1",
  "files": [
    {
      "filePath": "GCA_012954655.1/GCA_012954655.1_ASM1295465v1_genomic.fna",
      "fileType": "GENOMIC_NUCLEOTIDE_FASTA"
    }
  ]
},{
  "accession": "GCA_012954665.1",
  "files": [
    {
      "filePath": "GCA_012954665.1/GCA_012954665.1_ASM1295466v1_genomic.fna",
      "fileType": "GENOMIC_NUCLEOTIDE_FASTA"
    }
  ]
},{
  "accession": "GCA_012954675.1",
  "files": [
    {
      "filePath": "GCA_012954675.1/GCA_012954675.1_ASM1295467v1_genomic.fna",
      "fileType": "GENOMIC_NUCLEOTIDE_FASTA"
    }
  ]
},{
  "accession": "GCA_012954685.1",
  "files": [
    {
      "filePath": "GCA_012954685.1/GCA_012954685.1_ASM1295468v1_genomic.fna",
      "fileType": "GENOMIC_NUCLEOTIDE_FASTA"
    }
  ]
},{
  "accession": "GCA_012954695.1",
  "files": [
    {
      "filePath": "GCA_012954695.1/GCA_012954695.1_ASM1295469v1_genomic.fna",
      "fileType": "GENOMIC_NUCLEOTIDE_FASTA"
    }
  ]
},{
  "accession": "GCA_012954705.1",
  "files": [
    {
      "filePath": "GCA_012954705.1/GCA_012954705.1_ASM1295470v1_genomic.fna",
      "fileType": "GENOMIC_NUCLEOTIDE_FASTA"
    }
  ]
},{
  "accession": "GCA_012954715.1",
  "files": [
    {
      "filePath": "GCA_012954715.1/GCA_012954715.1_ASM1295471v1_genomic.fna",
      "fileType": "GENOMIC_NUCLEOTIDE_FASTA"
    }
  ]
},{
  "accession": "GCA_012954725.1",
  "files": [
    {
      "filePath": "GCA_012954725.1/GCA_012954725.1_ASM1295472v1_genomic.fna",
      "fileType": "GENOMIC_NUCLEOTIDE_FASTA"
    }
  ]
},{
  "accession": "GCA_012954735.1",
  "files": [
    {
      "filePath": "GCA_012954735.1/GCA_012954735.1_ASM1295473v1_genomic.fna",
      "fileType": "GENOMIC_NUCLEOTIDE_FASTA"
    }
  ]
},{
  "accession": "GCA_012954745.1",
  "files": [
    {
      "filePath": "GCA_012954745.1/GCA_012954745.1_ASM1295474v1_genomic.fna",
      "fileType": "GENOMIC_NUCLEOTIDE_FASTA"
    }
  ]
},{
  "accession": "GCA_012954755.1",
  "files": [
    {
      "filePath": "GCA_012954755.1/GCA_012954755.1_ASM1295475v1_genomic.fna",
      "fileType": "GENOMIC_NUCLEOTIDE_FASTA"
    }
  ]
},{
  "accession": "GCA_012954765.1",
  "files": [
    {
      "filePath": "GCA_012954765.1/GCA_012954765.1_ASM1295476v1_genomic.fna",
      "fileType": "GENOMIC_NUCLEOTIDE_FASTA"
    }
  ]
},{
  "accession": "GCA_012954775.1",
  "files": [
    {
      "filePath": "GCA_012954775.1/GCA_012954775.1_ASM1295477v1_genomic.fna",
      "fileType": "GENOMIC_NUCLEOTIDE_FASTA"
    }
  ]
},{
  "accession": "GCA_012954785.1",
  "files": [
    {
      "filePath": "GCA_012954785.1/GCA_012954785.1_ASM1295478v1_genomic.fna",
      "fileType": "GENOMIC_NUCLEOTIDE_FASTA"
    }
  ]
},{
  "accession": "GCA_012954795.1",
  "files": [
    {
      "filePath": "GCA_012954795.1/GCA_012954795.1_ASM1295479v1_genomic.fna",
      "fileType": "GENOMIC_NUCLEOTIDE_FASTA"
    }
  ]
},{
  "accession": "GCA_012954805.1",
  "files": [
    {
      "filePath": "GCA_012954805.1/GCA_012954805.1_ASM1295480v1_genomic.fna",
      "fileType": "GENOMIC_NUCLEOTIDE_FASTA"
    }
  ]
},{
  "accession": "GCA_012954815.1",
  "files": [
    {
      "filePath": "GCA_012954815.1/GCA_012954815.1_ASM1295481v1_genomic.fna",
      "fileType": "GENOMIC_NUCLEOTIDE_FASTA"
    }
  ]
},{
  "accession": "GCA_012954825.1",
  "files": [
    {
      "filePath": "GCA_012954825.1/GCA_012954825.1_ASM1295482v1_genomic.fna",
      "fileType": "GENOMIC_NUCLEOTIDE_FASTA"
    }
  ]
},{
  "accession": "GCA_012954835.1",
  "files": [
    {
      "filePath": "GCA_012954835.1/GCA_012954835.1_ASM1295483v1_genomic.fna",
      "fileType": "GENOMIC_NUCLEOTIDE_FASTA"
    }
  ]
},{
  "accession": "GCA_012954845.1",
  "files": [
    {
      "filePath": "GCA_012954845.1/GCA_012954845.1_ASM1295484v1_genomic.fna",
      "fileType": "GENOMIC_NUCLEOTIDE_FASTA"
    }
  ]
},{
  "accession": "GCA_012954855.1",
  "files": [
    {
      "filePath": "GCA_012954855.1/GCA_012954855.1_ASM1295485v1_genomic.fna",
      "fileType": "GENOMIC_NUCLEOTIDE_FASTA"
    }
  ]
},{
  "accession": "GCA_012954865.1",
  "files": [
    {
      "filePath": "GCA_012954865.1/GCA_012954865.1_ASM1295486v1_genomic.fna",
      "fileType": "GENOMIC_NUCLEOTIDE_FASTA"
    }
  ]
},{
  "accession": "GCA_012954875.1",
  "files": [
    {
      "filePath": "GCA_012954875.1/GCA_012954875.1_ASM1295487v1_genomic.fna",
      "fileType": "GENOMIC_NUCLEOTIDE_FASTA"
    }
  ]
},{
  "accession": "GCA_012954885.1",
  "files": [
    {
      "filePath": "GCA_012954885.1/GCA_012954885.1_ASM1295488v1_genomic.fna",
      "fileType": "GENOMIC_NUCLEOTIDE_FASTA"
    }
  ]
},{
  "accession": "GCA_012954895.1",
  "files": [
    {
      "filePath": "GCA_012954895.1/GCA_012954895.1_ASM1295489v1_genomic.fna",
      "fileType": "GENOMIC_NUCLEOTIDE_FASTA"
    }
  ]
},{
  "accession": "GCA_012954905.1",
  "files": [
    {
      "filePath": "GCA_012954905.1/GCA_012954905.1_ASM1295490v1_genomic.fna",
      "fileType": "GENOMIC_NUCLEOTIDE_FASTA"
    }
  ]
},{
  "accession": "GCA_012954915.1",
  "files": [
    {
      "filePath": "GCA_012954915.1/GCA_012954915.1_ASM1295491v1_genomic.fna",
      "fileType": "GENOMIC_NUCLEOTIDE_FASTA"
    }
  ]
},{
  "accession": "GCA_012954925.1",
  "files": [
    {
      "filePath": "GCA_012954925.1/GCA_012954925.1_ASM1295492v1_genomic.fna",
      "fileType": "GENOMIC_NUCLEOTIDE_FASTA"
    }
  ]
},{
  "accession": "GCA_012954935.1",
  "files": [
    {
      "filePath": "GCA_012954935.1/GCA_012954935.1_ASM1295493v1_genomic.fna",
      "fileType": "GENOMIC_NUCLEOTIDE_FASTA"
    }
  ]
},{
  "accession": "GCA_012954945.1",
  "files": [
    {
      "filePath": "GCA_012954945.1/GCA_012954945.1_ASM1295494v1_genomic.fna",
      "fileType": "GENOMIC_NUCLEOTIDE_FASTA"
    }
  ]
},{
  "accession": "GCA_012954955.1",
  "files": [
    {
      "filePath": "GCA_012954955.1/GCA_012954955.1_ASM1295495v1_genomic.fna",
      "fileType": "GENOMIC_NUCLEOTIDE_FASTA"
    }
  ]
},{
  "accession": "GCA_012954965.1",
  "files": [
    {
      "filePath": "GCA_012954965.1/GCA_012954965.1_ASM1295496v1_genomic.fna",
      "fileType": "GENOMIC_NUCLEOTIDE_FASTA"
    }
  ]
},{
  "accession": "GCA_012954975.1",
  "files": [
    {
      "filePath": "GCA_012954975.1/GCA_012954975.1_ASM1295497v1_genomic.fna",
      "fileType": "GENOMIC_NUCLEOTIDE_FASTA"
    }
  ]
},{
  "accession": "GCA_012954985.1",
  "files": [
    {
      "filePath": "GCA_012954985.1/GCA_012954985.1_ASM1295498v1_genomic.fna",
      "fileType": "GENOMIC_NUCLEOTIDE_FASTA"
    }
  ]
},{
  "accession": "GCA_012954995.1",
  "files": [
    {
      "filePath": "GCA_012954995.1/GCA_012954995.1_ASM1295499v1_genomic.fna",
      "fileType": "GENOMIC_NUCLEOTIDE_FASTA"
    }
  ]
},{
  "accession": "GCA_012955005.1",
  "files": [
    {
      "filePath": "GCA_012955005.1/GCA_012955005.1_ASM1295500v1_genomic.fna",
      "fileType": "GENOMIC_NUCLEOTIDE_FASTA"
    }
  ]
},{
  "accession": "GCA_012955015.1",
  "files": [
    {
      "filePath": "GCA_012955015.1/GCA_012955015.1_ASM1295501v1_genomic.fna",
      "fileType": "GENOMIC_NUCLEOTIDE_FASTA"
    }
  ]
},{
  "accession": "GCA_012955025.1",
  "files": [
    {
      "filePath": "GCA_012955025.1/GCA_012955025.1_ASM1295502v1_genomic.fna",
      "fileType": "GENOMIC_NUCLEOTIDE_FASTA"
    }
  ]
},{
  "accession": "GCA_012955035.1",
  "files": [
    {
      "filePath": "GCA_012955035.1/GCA_012955035.1_ASM1295503v1_genomic.fna",
      "fileType": "GENOMIC_NUCLEOTIDE_FASTA"
    }
  ]
},{
  "accession": "GCA_012955045.1",
  "files": [
    {
      "filePath": "GCA_012955045.1/GCA_012955045.1_ASM1295504v1_genomic.fna",
      "fileType": "GENOMIC_NUCLEOTIDE_FASTA"
    }
  ]
},{
  "accession": "GCA_012955055.1",
  "files": [
    {
      "filePath": "GCA_012955055.1/GCA_012955055.1_ASM1295505v1_genomic.fna",
      "fileType": "GENOMIC_NUCLEOTIDE_FASTA"
    }
  ]
},{
  "accession": "GCA_012955065.1",
  "files": [
    {
      "filePath": "GCA_012955065.1/GCA_012955065.1_ASM1295506v1_genomic.fna",
      "fileType": "GENOMIC_NUCLEOTIDE_FASTA"
    }
  ]
},{
  "accession": "GCA_012955075.1",
  "files": [
    {
      "filePath": "GCA_012955075.1/GCA_012955075.1_ASM1295507v1_genomic.fna",
      "fileType": "GENOMIC_NUCLEOTIDE_FASTA"
    }
  ]
},{
  "accession": "GCA_012955085.1",
  "files": [
    {
      "filePath": "GCA_012955085.1/GCA_012955085.1_ASM1295508v1_genomic.fna",
      "fileType": "GENOMIC_NUCLEOTIDE_FASTA"
    }
  ]
},{
  "accession": "GCA_012955095.1",
  "files": [
    {
      "filePath": "GCA_012955095.1/GCA_012955095.1_ASM1295509v1_genomic.fna",
      "fileType": "GENOMIC_NUCLEOTIDE_FASTA"
    }
  ]
},{
  "accession": "GCA_012955105.1",
  "files": [
    {
      "filePath": "GCA_012955105.1/GCA_012955105.1_ASM1295510v1_genomic.fna",
      "fileType": "GENOMIC_NUCLEOTIDE_FASTA"
    }
  ]
},{
  "accession": "GCA_012955115.1",
  "files": [
    {
      "filePath": "GCA_012955115.1/GCA_012955115.1_ASM1295511v1_genomic.fna",
      "fileType": "GENOMIC_NUCLEOTIDE_FASTA"
    }
  ]
},{
  "accession": "GCA_012955125.1",
  "files": [
    {
      "filePath": "GCA_012955125.1/GCA_012955125.1_ASM1295512v1_genomic.fna",
      "fileType": "GENOMIC_NUCLEOTIDE_FASTA"
    }
  ]
},{
  "accession": "GCA_012955135.1",
  "files": [
    {
      "filePath": "GCA_012955135.1/GCA_012955135.1_ASM1295513v1_genomic.fna",
      "fileType": "GENOMIC_NUCLEOTIDE_FASTA"
    }
  ]
},{
  "accession": "GCA_012955145.1",
  "files": [
    {
      "filePath": "GCA_012955145.1/GCA_012955145.1_ASM1295514v1_genomic.fna",
      "fileType": "GENOMIC_NUCLEOTIDE_FASTA"
    }
  ]
},{
  "accession": "GCA_012955155.1",
  "files": [
    {
      "filePath": "GCA_012955155.1/GCA_012955155.1_ASM1295515v1_genomic.fna",
      "fileType": "GENOMIC_NUCLEOTIDE_FASTA"
    }
  ]
},{
  "accession": "GCA_012955165.1",
  "files": [
    {
      "filePath": "GCA_012955165.1/GCA_012955165.1_ASM1295516v1_genomic.fna",
      "fileType": "GENOMIC_NUCLEOTIDE_FASTA"
    }
  ]
},{
  "accession": "GCA_012955175.1",
  "files": [
    {
      "filePath": "GCA_012955175.1/GCA_012955175.1_ASM1295517v1_genomic.fna",
      "fileType": "GENOMIC_NUCLEOTIDE_FASTA"
    }
  ]
},{
  "accession": "GCA_012955185.1",
  "files": [
    {
      "filePath": "GCA_012955185.1/GCA_012955185.1_ASM1295518v1_genomic.fna",
      "fileType": "GENOMIC_NUCLEOTIDE_FASTA"
    }
  ]
},{
  "accession": "GCA_012955195.1",
  "files": [
    {
      "filePath": "GCA_012955195.1/GCA_012955195.1_ASM1295519v1_genomic.fna",
      "fileType": "GENOMIC_NUCLEOTIDE_FASTA"
    }
  ]
},{
  "accession": "GCA_012955205.1",
  "files": [
    {
      "filePath": "GCA_012955205.1/GCA_012955205.1_ASM1295520v1_genomic.fna",
      "fileType": "GENOMIC_NUCLEOTIDE_FASTA"
    }
  ]
},{
  "accession": "GCA_012955215.1",
  "files": [
    {
      "filePath": "GCA_012955215.1/GCA_012955215.1_ASM1295521v1_genomic.fna",
      "fileType": "GENOMIC_NUCLEOTIDE_FASTA"
    }
  ]
},{
  "accession": "GCA_012955225.1",
  "files": [
    {
      "filePath": "GCA_012955225.1/GCA_012955225.1_ASM1295522v1_genomic.fna",
      "fileType": "GENOMIC_NUCLEOTIDE_FASTA"
    }
  ]
},{
  "accession": "GCA_012955235.1",
  "files": [
    {
      "filePath": "GCA_012955235.1/GCA_012955235.1_ASM1295523v1_genomic.fna",
      "fileType": "GENOMIC_NUCLEOTIDE_FASTA"
    }
  ]
},{
  "accession": "GCA_012955245.1",
  "files": [
    {
      "filePath": "GCA_012955245.1/GCA_012955245.1_ASM1295524v1_genomic.fna",
      "fileType": "GENOMIC_NUCLEOTIDE_FASTA"
    }
  ]
},{
  "accession": "GCA_012955255.1",
  "files": [
    {
      "filePath": "GCA_012955255.1/GCA_012955255.1_ASM1295525v1_genomic.fna",
      "fileType": "GENOMIC_NUCLEOTIDE_FASTA"
    }
  ]
},{
  "accession": "GCA_012955265.1",
  "files": [
    {
      "filePath": "GCA_012955265.1/GCA_012955265.1_ASM1295526v1_genomic.fna",
      "fileType": "GENOMIC_NUCLEOTIDE_FASTA"
    }
  ]
},{
  "accession": "GCA_012955275.1",
  "files": [
    {
      "filePath": "GCA_012955275.1/GCA_012955275.1_ASM1295527v1_genomic.fna",
      "fileType": "GENOMIC_NUCLEOTIDE_FASTA"
    }
  ]
},{
  "accession": "GCA_012955285.1",
  "files": [
    {
      "filePath": "GCA_012955285.1/GCA_012955285.1_ASM1295528v1_genomic.fna",
      "fileType": "GENOMIC_NUCLEOTIDE_FASTA"
    }
  ]
},{
  "accession": "GCA_012955295.1",
  "files": [
    {
      "filePath": "GCA_012955295.1/GCA_012955295.1_ASM1295529v1_genomic.fna",
      "fileType": "GENOMIC_NUCLEOTIDE_FASTA"
    }
  ]
},{
  "accession": "GCA_012955305.1",
  "files": [
    {
      "filePath": "GCA_012955305.1/GCA_012955305.1_ASM1295530v1_genomic.fna",
      "fileType": "GENOMIC_NUCLEOTIDE_FASTA"
    }
  ]
},{
  "accession": "GCA_012955315.1",
  "files": [
    {
      "filePath": "GCA_012955315.1/GCA_012955315.1_ASM1295531v1_genomic.fna",
      "fileType": "GENOMIC_NUCLEOTIDE_FASTA"
    }
  ]
},{
  "accession": "GCA_012955325.1",
  "files": [
    {
      "filePath": "GCA_012955325.1/GCA_012955325.1_ASM1295532v1_genomic.fna",
      "fileType": "GENOMIC_NUCLEOTIDE_FASTA"
    }
  ]
},{
  "accession": "GCA_012955335.1",
  "files": [
    {
      "filePath": "GCA_012955335.1/GCA_012955335.1_ASM1295533v1_genomic.fna",
      "fileType": "GENOMIC_NUCLEOTIDE_FASTA"
    }
  ]
},{
  "accession": "GCA_012955345.1",
  "files": [
    {
      "filePath": "GCA_012955345.1/GCA_012955345.1_ASM1295534v1_genomic.fna",
      "fileType": "GENOMIC_NUCLEOTIDE_FASTA"
    }
  ]
},{
  "accession": "GCA_012955355.1",
  "files": [
    {
      "filePath": "GCA_012955355.1/GCA_012955355.1_ASM1295535v1_genomic.fna",
      "fileType": "GENOMIC_NUCLEOTIDE_FASTA"
    }
  ]
},{
  "accession": "GCA_012955365.1",
  "files": [
    {
      "filePath": "GCA_012955365.1/GCA_012955365.1_ASM1295536v1_genomic.fna",
      "fileType": "GENOMIC_NUCLEOTIDE_FASTA"
    }
  ]
},{
  "accession": "GCA_012955375.1",
  "files": [
    {
      "filePath": "GCA_012955375.1/GCA_012955375.1_ASM1295537v1_genomic.fna",
      "fileType": "GENOMIC_NUCLEOTIDE_FASTA"
    }
  ]
},{
  "accession": "GCA_012979465.1",
  "files": [
    {
      "filePath": "GCA_012979465.1/GCA_012979465.1_ASM1297946v1_genomic.fna",
      "fileType": "GENOMIC_NUCLEOTIDE_FASTA"
    }
  ]
},{
  "accession": "GCA_013086665.1",
  "files": [
    {
      "filePath": "GCA_013086665.1/GCA_013086665.1_ASM1308666v1_genomic.fna",
      "fileType": "GENOMIC_NUCLEOTIDE_FASTA"
    }
  ]
},{
  "accession": "GCA_013086805.1",
  "files": [
    {
      "filePath": "GCA_013086805.1/GCA_013086805.1_ASM1308680v1_genomic.fna",
      "fileType": "GENOMIC_NUCLEOTIDE_FASTA"
    }
  ]
},{
  "accession": "GCA_013087965.1",
  "files": [
    {
      "filePath": "GCA_013087965.1/GCA_013087965.1_ASM1308796v1_genomic.fna",
      "fileType": "GENOMIC_NUCLEOTIDE_FASTA"
    }
  ]
},{
  "accession": "GCA_013088125.1",
  "files": [
    {
      "filePath": "GCA_013088125.1/GCA_013088125.1_ASM1308812v1_genomic.fna",
      "fileType": "GENOMIC_NUCLEOTIDE_FASTA"
    }
  ]
},{
  "accession": "GCA_013088465.1",
  "files": [
    {
      "filePath": "GCA_013088465.1/GCA_013088465.1_ASM1308846v1_genomic.fna",
      "fileType": "GENOMIC_NUCLEOTIDE_FASTA"
    }
  ]
},{
  "accession": "GCA_013348155.1",
  "files": [
    {
      "filePath": "GCA_013348155.1/GCA_013348155.1_ASM1334815v1_genomic.fna",
      "fileType": "GENOMIC_NUCLEOTIDE_FASTA"
    }
  ]
},{
  "accession": "GCA_013348165.1",
  "files": [
    {
      "filePath": "GCA_013348165.1/GCA_013348165.1_ASM1334816v1_genomic.fna",
      "fileType": "GENOMIC_NUCLEOTIDE_FASTA"
    }
  ]
},{
  "accession": "GCA_013348175.1",
  "files": [
    {
      "filePath": "GCA_013348175.1/GCA_013348175.1_ASM1334817v1_genomic.fna",
      "fileType": "GENOMIC_NUCLEOTIDE_FASTA"
    }
  ]
},{
  "accession": "GCA_013354375.1",
  "files": [
    {
      "filePath": "GCA_013354375.1/GCA_013354375.1_ASM1335437v1_genomic.fna",
      "fileType": "GENOMIC_NUCLEOTIDE_FASTA"
    }
  ]
},{
  "accession": "GCA_013354415.1",
  "files": [
    {
      "filePath": "GCA_013354415.1/GCA_013354415.1_ASM1335441v1_genomic.fna",
      "fileType": "GENOMIC_NUCLEOTIDE_FASTA"
    }
  ]
},{
  "accession": "GCA_013354445.1",
  "files": [
    {
      "filePath": "GCA_013354445.1/GCA_013354445.1_ASM1335444v1_genomic.fna",
      "fileType": "GENOMIC_NUCLEOTIDE_FASTA"
    }
  ]
},{
  "accession": "GCA_013354475.1",
  "files": [
    {
      "filePath": "GCA_013354475.1/GCA_013354475.1_ASM1335447v1_genomic.fna",
      "fileType": "GENOMIC_NUCLEOTIDE_FASTA"
    }
  ]
},{
  "accession": "GCA_013354505.1",
  "files": [
    {
      "filePath": "GCA_013354505.1/GCA_013354505.1_ASM1335450v1_genomic.fna",
      "fileType": "GENOMIC_NUCLEOTIDE_FASTA"
    }
  ]
},{
  "accession": "GCA_013388055.1",
  "files": [
    {
      "filePath": "GCA_013388055.1/GCA_013388055.1_ASM1338805v1_genomic.fna",
      "fileType": "GENOMIC_NUCLEOTIDE_FASTA"
    }
  ]
},{
  "accession": "GCA_013388065.1",
  "files": [
    {
      "filePath": "GCA_013388065.1/GCA_013388065.1_ASM1338806v1_genomic.fna",
      "fileType": "GENOMIC_NUCLEOTIDE_FASTA"
    }
  ]
},{
  "accession": "GCA_013388075.1",
  "files": [
    {
      "filePath": "GCA_013388075.1/GCA_013388075.1_ASM1338807v1_genomic.fna",
      "fileType": "GENOMIC_NUCLEOTIDE_FASTA"
    }
  ]
},{
  "accession": "GCA_013388085.1",
  "files": [
    {
      "filePath": "GCA_013388085.1/GCA_013388085.1_ASM1338808v1_genomic.fna",
      "fileType": "GENOMIC_NUCLEOTIDE_FASTA"
    }
  ]
},{
  "accession": "GCA_013388095.1",
  "files": [
    {
      "filePath": "GCA_013388095.1/GCA_013388095.1_ASM1338809v1_genomic.fna",
      "fileType": "GENOMIC_NUCLEOTIDE_FASTA"
    }
  ]
},{
  "accession": "GCA_013388105.1",
  "files": [
    {
      "filePath": "GCA_013388105.1/GCA_013388105.1_ASM1338810v1_genomic.fna",
      "fileType": "GENOMIC_NUCLEOTIDE_FASTA"
    }
  ]
},{
  "accession": "GCA_013388115.1",
  "files": [
    {
      "filePath": "GCA_013388115.1/GCA_013388115.1_ASM1338811v1_genomic.fna",
      "fileType": "GENOMIC_NUCLEOTIDE_FASTA"
    }
  ]
},{
  "accession": "GCA_013388125.1",
  "files": [
    {
      "filePath": "GCA_013388125.1/GCA_013388125.1_ASM1338812v1_genomic.fna",
      "fileType": "GENOMIC_NUCLEOTIDE_FASTA"
    }
  ]
},{
  "accession": "GCA_013388135.1",
  "files": [
    {
      "filePath": "GCA_013388135.1/GCA_013388135.1_ASM1338813v1_genomic.fna",
      "fileType": "GENOMIC_NUCLEOTIDE_FASTA"
    }
  ]
},{
  "accession": "GCA_013388145.1",
  "files": [
    {
      "filePath": "GCA_013388145.1/GCA_013388145.1_ASM1338814v1_genomic.fna",
      "fileType": "GENOMIC_NUCLEOTIDE_FASTA"
    }
  ]
},{
  "accession": "GCA_013426315.1",
  "files": [
    {
      "filePath": "GCA_013426315.1/GCA_013426315.1_ASM1342631v1_genomic.fna",
      "fileType": "GENOMIC_NUCLEOTIDE_FASTA"
    }
  ]
},{
  "accession": "GCA_013426425.1",
  "files": [
    {
      "filePath": "GCA_013426425.1/GCA_013426425.1_ASM1342642v1_genomic.fna",
      "fileType": "GENOMIC_NUCLEOTIDE_FASTA"
    }
  ]
},{
  "accession": "GCA_013426435.1",
  "files": [
    {
      "filePath": "GCA_013426435.1/GCA_013426435.1_ASM1342643v1_genomic.fna",
      "fileType": "GENOMIC_NUCLEOTIDE_FASTA"
    }
  ]
},{
  "accession": "GCA_014337685.1",
  "files": [
    {
      "filePath": "GCA_014337685.1/GCA_014337685.1_ASM1433768v1_genomic.fna",
      "fileType": "GENOMIC_NUCLEOTIDE_FASTA"
    }
  ]
},{
  "accession": "GCA_014338155.1",
  "files": [
    {
      "filePath": "GCA_014338155.1/GCA_014338155.1_ASM1433815v1_genomic.fna",
      "fileType": "GENOMIC_NUCLEOTIDE_FASTA"
    }
  ]
},{
  "accession": "GCA_014338165.1",
  "files": [
    {
      "filePath": "GCA_014338165.1/GCA_014338165.1_ASM1433816v1_genomic.fna",
      "fileType": "GENOMIC_NUCLEOTIDE_FASTA"
    }
  ]
},{
  "accession": "GCA_014338215.1",
  "files": [
    {
      "filePath": "GCA_014338215.1/GCA_014338215.1_ASM1433821v1_genomic.fna",
      "fileType": "GENOMIC_NUCLEOTIDE_FASTA"
    }
  ]
},{
  "accession": "GCA_014338255.1",
  "files": [
    {
      "filePath": "GCA_014338255.1/GCA_014338255.1_ASM1433825v1_genomic.fna",
      "fileType": "GENOMIC_NUCLEOTIDE_FASTA"
    }
  ]
},{
  "accession": "GCA_014488755.1",
  "files": [
    {
      "filePath": "GCA_014488755.1/GCA_014488755.1_ASM1448875v1_genomic.fna",
      "fileType": "GENOMIC_NUCLEOTIDE_FASTA"
    }
  ]
},{
  "accession": "GCA_014488765.1",
  "files": [
    {
      "filePath": "GCA_014488765.1/GCA_014488765.1_ASM1448876v1_genomic.fna",
      "fileType": "GENOMIC_NUCLEOTIDE_FASTA"
    }
  ]
},{
  "accession": "GCA_014488845.1",
  "files": [
    {
      "filePath": "GCA_014488845.1/GCA_014488845.1_ASM1448884v1_genomic.fna",
      "fileType": "GENOMIC_NUCLEOTIDE_FASTA"
    }
  ]
},{
  "accession": "GCA_014488855.1",
  "files": [
    {
      "filePath": "GCA_014488855.1/GCA_014488855.1_ASM1448885v1_genomic.fna",
      "fileType": "GENOMIC_NUCLEOTIDE_FASTA"
    }
  ]
},{
  "accession": "GCA_014488925.1",
  "files": [
    {
      "filePath": "GCA_014488925.1/GCA_014488925.1_ASM1448892v1_genomic.fna",
      "fileType": "GENOMIC_NUCLEOTIDE_FASTA"
    }
  ]
},{
  "accession": "GCA_014488945.1",
  "files": [
    {
      "filePath": "GCA_014488945.1/GCA_014488945.1_ASM1448894v1_genomic.fna",
      "fileType": "GENOMIC_NUCLEOTIDE_FASTA"
    }
  ]
},{
  "accession": "GCA_014517905.1",
  "files": [
    {
      "filePath": "GCA_014517905.1/GCA_014517905.1_ASM1451790v1_genomic.fna",
      "fileType": "GENOMIC_NUCLEOTIDE_FASTA"
    }
  ]
},{
  "accession": "GCA_014517915.1",
  "files": [
    {
      "filePath": "GCA_014517915.1/GCA_014517915.1_ASM1451791v1_genomic.fna",
      "fileType": "GENOMIC_NUCLEOTIDE_FASTA"
    }
  ]
},{
  "accession": "GCA_014517925.1",
  "files": [
    {
      "filePath": "GCA_014517925.1/GCA_014517925.1_ASM1451792v1_genomic.fna",
      "fileType": "GENOMIC_NUCLEOTIDE_FASTA"
    }
  ]
},{
  "accession": "GCA_014518235.1",
  "files": [
    {
      "filePath": "GCA_014518235.1/GCA_014518235.1_ASM1451823v1_genomic.fna",
      "fileType": "GENOMIC_NUCLEOTIDE_FASTA"
    }
  ]
},{
  "accession": "GCA_014824725.1",
  "files": [
    {
      "filePath": "GCA_014824725.1/GCA_014824725.1_ASM1482472v1_genomic.fna",
      "fileType": "GENOMIC_NUCLEOTIDE_FASTA"
    }
  ]
},{
  "accession": "GCA_014824735.1",
  "files": [
    {
      "filePath": "GCA_014824735.1/GCA_014824735.1_ASM1482473v1_genomic.fna",
      "fileType": "GENOMIC_NUCLEOTIDE_FASTA"
    }
  ]
},{
  "accession": "GCA_014824745.1",
  "files": [
    {
      "filePath": "GCA_014824745.1/GCA_014824745.1_ASM1482474v1_genomic.fna",
      "fileType": "GENOMIC_NUCLEOTIDE_FASTA"
    }
  ]
},{
  "accession": "GCA_014883655.1",
  "files": [
    {
      "filePath": "GCA_014883655.1/GCA_014883655.1_ASM1488365v1_genomic.fna",
      "fileType": "GENOMIC_NUCLEOTIDE_FASTA"
    }
  ]
},{
  "accession": "GCA_014892875.1",
  "files": [
    {
      "filePath": "GCA_014892875.1/GCA_014892875.1_ASM1489287v1_genomic.fna",
      "fileType": "GENOMIC_NUCLEOTIDE_FASTA"
    }
  ]
},{
  "accession": "GCA_014892915.1",
  "files": [
    {
      "filePath": "GCA_014892915.1/GCA_014892915.1_ASM1489291v1_genomic.fna",
      "fileType": "GENOMIC_NUCLEOTIDE_FASTA"
    }
  ]
},{
  "accession": "GCA_014892925.1",
  "files": [
    {
      "filePath": "GCA_014892925.1/GCA_014892925.1_ASM1489292v1_genomic.fna",
      "fileType": "GENOMIC_NUCLEOTIDE_FASTA"
    }
  ]
},{
  "accession": "GCA_015045195.1",
  "files": [
    {
      "filePath": "GCA_015045195.1/GCA_015045195.1_ASM1504519v1_genomic.fna",
      "fileType": "GENOMIC_NUCLEOTIDE_FASTA"
    }
  ]
},{
  "accession": "GCA_015045205.1",
  "files": [
    {
      "filePath": "GCA_015045205.1/GCA_015045205.1_ASM1504520v1_genomic.fna",
      "fileType": "GENOMIC_NUCLEOTIDE_FASTA"
    }
  ]
},{
  "accession": "GCA_015045245.1",
  "files": [
    {
      "filePath": "GCA_015045245.1/GCA_015045245.1_ASM1504524v1_genomic.fna",
      "fileType": "GENOMIC_NUCLEOTIDE_FASTA"
    }
  ]
},{
  "accession": "GCA_015045305.1",
  "files": [
    {
      "filePath": "GCA_015045305.1/GCA_015045305.1_ASM1504530v1_genomic.fna",
      "fileType": "GENOMIC_NUCLEOTIDE_FASTA"
    }
  ]
},{
  "accession": "GCA_015161335.1",
  "files": [
    {
      "filePath": "GCA_015161335.1/GCA_015161335.1_ASM1516133v1_genomic.fna",
      "fileType": "GENOMIC_NUCLEOTIDE_FASTA"
    }
  ]
},{
  "accession": "GCA_015644865.1",
  "files": [
    {
      "filePath": "GCA_015644865.1/GCA_015644865.1_ASM1564486v1_genomic.fna",
      "fileType": "GENOMIC_NUCLEOTIDE_FASTA"
    }
  ]
},{
  "accession": "GCA_015918015.1",
  "files": [
    {
      "filePath": "GCA_015918015.1/GCA_015918015.1_ASM1591801v1_genomic.fna",
      "fileType": "GENOMIC_NUCLEOTIDE_FASTA"
    }
  ]
},{
  "accession": "GCA_015918265.1",
  "files": [
    {
      "filePath": "GCA_015918265.1/GCA_015918265.1_ASM1591826v1_genomic.fna",
      "fileType": "GENOMIC_NUCLEOTIDE_FASTA"
    }
  ]
},{
  "accession": "GCA_015918325.1",
  "files": [
    {
      "filePath": "GCA_015918325.1/GCA_015918325.1_ASM1591832v1_genomic.fna",
      "fileType": "GENOMIC_NUCLEOTIDE_FASTA"
    }
  ]
},{
  "accession": "GCA_015918355.1",
  "files": [
    {
      "filePath": "GCA_015918355.1/GCA_015918355.1_ASM1591835v1_genomic.fna",
      "fileType": "GENOMIC_NUCLEOTIDE_FASTA"
    }
  ]
},{
  "accession": "GCA_016103555.1",
  "files": [
    {
      "filePath": "GCA_016103555.1/GCA_016103555.1_ASM1610355v1_genomic.fna",
      "fileType": "GENOMIC_NUCLEOTIDE_FASTA"
    }
  ]
},{
  "accession": "GCA_016455835.1",
  "files": [
    {
      "filePath": "GCA_016455835.1/GCA_016455835.1_ASM1645583v1_genomic.fna",
      "fileType": "GENOMIC_NUCLEOTIDE_FASTA"
    }
  ]
},{
  "accession": "GCA_016455845.1",
  "files": [
    {
      "filePath": "GCA_016455845.1/GCA_016455845.1_ASM1645584v1_genomic.fna",
      "fileType": "GENOMIC_NUCLEOTIDE_FASTA"
    }
  ]
},{
  "accession": "GCA_016455925.1",
  "files": [
    {
      "filePath": "GCA_016455925.1/GCA_016455925.1_ASM1645592v1_genomic.fna",
      "fileType": "GENOMIC_NUCLEOTIDE_FASTA"
    }
  ]
},{
  "accession": "GCA_016673785.1",
  "files": [
    {
      "filePath": "GCA_016673785.1/GCA_016673785.1_ASM1667378v1_genomic.fna",
      "fileType": "GENOMIC_NUCLEOTIDE_FASTA"
    }
  ]
},{
  "accession": "GCA_016673795.1",
  "files": [
    {
      "filePath": "GCA_016673795.1/GCA_016673795.1_ASM1667379v1_genomic.fna",
      "fileType": "GENOMIC_NUCLEOTIDE_FASTA"
    }
  ]
},{
  "accession": "GCA_016673835.1",
  "files": [
    {
      "filePath": "GCA_016673835.1/GCA_016673835.1_ASM1667383v1_genomic.fna",
      "fileType": "GENOMIC_NUCLEOTIDE_FASTA"
    }
  ]
},{
  "accession": "GCA_016673845.1",
  "files": [
    {
      "filePath": "GCA_016673845.1/GCA_016673845.1_ASM1667384v1_genomic.fna",
      "fileType": "GENOMIC_NUCLEOTIDE_FASTA"
    }
  ]
},{
  "accession": "GCA_016906705.1",
  "files": [
    {
      "filePath": "GCA_016906705.1/GCA_016906705.1_ASM1690670v1_genomic.fna",
      "fileType": "GENOMIC_NUCLEOTIDE_FASTA"
    }
  ]
},{
  "accession": "GCA_017121755.1",
  "files": [
    {
      "filePath": "GCA_017121755.1/GCA_017121755.1_ASM1712175v1_genomic.fna",
      "fileType": "GENOMIC_NUCLEOTIDE_FASTA"
    }
  ]
},{
  "accession": "GCA_017348045.1",
  "files": [
    {
      "filePath": "GCA_017348045.1/GCA_017348045.1_ASM1734804v1_genomic.fna",
      "fileType": "GENOMIC_NUCLEOTIDE_FASTA"
    }
  ]
},{
  "accession": "GCA_017348795.1",
  "files": [
    {
      "filePath": "GCA_017348795.1/GCA_017348795.1_ASM1734879v1_genomic.fna",
      "fileType": "GENOMIC_NUCLEOTIDE_FASTA"
    }
  ]
},{
  "accession": "GCA_017654415.1",
  "files": [
    {
      "filePath": "GCA_017654415.1/GCA_017654415.1_ASM1765441v1_genomic.fna",
      "fileType": "GENOMIC_NUCLEOTIDE_FASTA"
    }
  ]
},{
  "accession": "GCA_017654425.1",
  "files": [
    {
      "filePath": "GCA_017654425.1/GCA_017654425.1_ASM1765442v1_genomic.fna",
      "fileType": "GENOMIC_NUCLEOTIDE_FASTA"
    }
  ]
},{
  "accession": "GCA_018215475.1",
  "files": [
    {
      "filePath": "GCA_018215475.1/GCA_018215475.1_ASM1821547v1_genomic.fna",
      "fileType": "GENOMIC_NUCLEOTIDE_FASTA"
    }
  ]
},{
  "accession": "GCA_018215485.1",
  "files": [
    {
      "filePath": "GCA_018215485.1/GCA_018215485.1_ASM1821548v1_genomic.fna",
      "fileType": "GENOMIC_NUCLEOTIDE_FASTA"
    }
  ]
},{
  "accession": "GCA_018215495.1",
  "files": [
    {
      "filePath": "GCA_018215495.1/GCA_018215495.1_ASM1821549v1_genomic.fna",
      "fileType": "GENOMIC_NUCLEOTIDE_FASTA"
    }
  ]
},{
  "accession": "GCA_018548005.1",
  "files": [
    {
      "filePath": "GCA_018548005.1/GCA_018548005.1_Reference-guided_re-assembly_of_WGS_AEGA01002012_genomic.fna",
      "fileType": "GENOMIC_NUCLEOTIDE_FASTA"
    }
  ]
},{
  "accession": "GCA_018583465.1",
  "files": [
    {
      "filePath": "GCA_018583465.1/GCA_018583465.1_ASM1858346v1_genomic.fna",
      "fileType": "GENOMIC_NUCLEOTIDE_FASTA"
    }
  ]
},{
  "accession": "GCA_018583585.1",
  "files": [
    {
      "filePath": "GCA_018583585.1/GCA_018583585.1_ASM1858358v1_genomic.fna",
      "fileType": "GENOMIC_NUCLEOTIDE_FASTA"
    }
  ]
},{
  "accession": "GCA_018585465.1",
  "files": [
    {
      "filePath": "GCA_018585465.1/GCA_018585465.1_ASM1858546v1_genomic.fna",
      "fileType": "GENOMIC_NUCLEOTIDE_FASTA"
    }
  ]
},{
  "accession": "GCA_018587065.1",
  "files": [
    {
      "filePath": "GCA_018587065.1/GCA_018587065.1_ASM1858706v1_genomic.fna",
      "fileType": "GENOMIC_NUCLEOTIDE_FASTA"
    }
  ]
},{
  "accession": "GCA_018589425.1",
  "files": [
    {
      "filePath": "GCA_018589425.1/GCA_018589425.1_ASM1858942v1_genomic.fna",
      "fileType": "GENOMIC_NUCLEOTIDE_FASTA"
    }
  ]
},{
  "accession": "GCA_018591355.1",
  "files": [
    {
      "filePath": "GCA_018591355.1/GCA_018591355.1_ASM1859135v1_genomic.fna",
      "fileType": "GENOMIC_NUCLEOTIDE_FASTA"
    }
  ]
},{
  "accession": "GCA_018595165.1",
  "files": [
    {
      "filePath": "GCA_018595165.1/GCA_018595165.1_ASM1859516v1_genomic.fna",
      "fileType": "GENOMIC_NUCLEOTIDE_FASTA"
    }
  ]
},{
  "accession": "GCA_018982615.1",
  "files": [
    {
      "filePath": "GCA_018982615.1/GCA_018982615.1_ASM1898261v1_genomic.fna",
      "fileType": "GENOMIC_NUCLEOTIDE_FASTA"
    }
  ]
},{
  "accession": "GCA_018982715.1",
  "files": [
    {
      "filePath": "GCA_018982715.1/GCA_018982715.1_ASM1898271v1_genomic.fna",
      "fileType": "GENOMIC_NUCLEOTIDE_FASTA"
    }
  ]
},{
  "accession": "GCA_019095295.1",
  "files": [
    {
      "filePath": "GCA_019095295.1/GCA_019095295.1_ASM1909529v1_genomic.fna",
      "fileType": "GENOMIC_NUCLEOTIDE_FASTA"
    }
  ]
},{
  "accession": "GCA_019095505.1",
  "files": [
    {
      "filePath": "GCA_019095505.1/GCA_019095505.1_ASM1909550v1_genomic.fna",
      "fileType": "GENOMIC_NUCLEOTIDE_FASTA"
    }
  ]
},{
  "accession": "GCA_019095515.1",
  "files": [
    {
      "filePath": "GCA_019095515.1/GCA_019095515.1_ASM1909551v1_genomic.fna",
      "fileType": "GENOMIC_NUCLEOTIDE_FASTA"
    }
  ]
},{
  "accession": "GCA_019095525.1",
  "files": [
    {
      "filePath": "GCA_019095525.1/GCA_019095525.1_ASM1909552v1_genomic.fna",
      "fileType": "GENOMIC_NUCLEOTIDE_FASTA"
    }
  ]
},{
  "accession": "GCA_019095535.1",
  "files": [
    {
      "filePath": "GCA_019095535.1/GCA_019095535.1_ASM1909553v1_genomic.fna",
      "fileType": "GENOMIC_NUCLEOTIDE_FASTA"
    }
  ]
},{
  "accession": "GCA_019095625.1",
  "files": [
    {
      "filePath": "GCA_019095625.1/GCA_019095625.1_ASM1909562v1_genomic.fna",
      "fileType": "GENOMIC_NUCLEOTIDE_FASTA"
    }
  ]
},{
  "accession": "GCA_019466175.1",
  "files": [
    {
      "filePath": "GCA_019466175.1/GCA_019466175.1_ASM1946617v1_genomic.fna",
      "fileType": "GENOMIC_NUCLEOTIDE_FASTA"
    }
  ]
},{
  "accession": "GCA_019466325.1",
  "files": [
    {
      "filePath": "GCA_019466325.1/GCA_019466325.1_ASM1946632v1_genomic.fna",
      "fileType": "GENOMIC_NUCLEOTIDE_FASTA"
    }
  ]
},{
  "accession": "GCA_019466625.1",
  "files": [
    {
      "filePath": "GCA_019466625.1/GCA_019466625.1_ASM1946662v1_genomic.fna",
      "fileType": "GENOMIC_NUCLEOTIDE_FASTA"
    }
  ]
},{
  "accession": "GCA_020474745.1",
  "files": [
    {
      "filePath": "GCA_020474745.1/GCA_020474745.1_ASM2047474v1_genomic.fna",
      "fileType": "GENOMIC_NUCLEOTIDE_FASTA"
    }
  ]
},{
  "accession": "GCA_020474755.1",
  "files": [
    {
      "filePath": "GCA_020474755.1/GCA_020474755.1_ASM2047475v1_genomic.fna",
      "fileType": "GENOMIC_NUCLEOTIDE_FASTA"
    }
  ]
},{
  "accession": "GCA_020474765.1",
  "files": [
    {
      "filePath": "GCA_020474765.1/GCA_020474765.1_ASM2047476v1_genomic.fna",
      "fileType": "GENOMIC_NUCLEOTIDE_FASTA"
    }
  ]
},{
  "accession": "GCA_020474775.1",
  "files": [
    {
      "filePath": "GCA_020474775.1/GCA_020474775.1_ASM2047477v1_genomic.fna",
      "fileType": "GENOMIC_NUCLEOTIDE_FASTA"
    }
  ]
},{
  "accession": "GCA_020492265.1",
  "files": [
    {
      "filePath": "GCA_020492265.1/GCA_020492265.1_ASM2049226v1_genomic.fna",
      "fileType": "GENOMIC_NUCLEOTIDE_FASTA"
    }
  ]
},{
  "accession": "GCA_020492275.1",
  "files": [
    {
      "filePath": "GCA_020492275.1/GCA_020492275.1_ASM2049227v1_genomic.fna",
      "fileType": "GENOMIC_NUCLEOTIDE_FASTA"
    }
  ]
},{
  "accession": "GCA_020492285.1",
  "files": [
    {
      "filePath": "GCA_020492285.1/GCA_020492285.1_ASM2049228v1_genomic.fna",
      "fileType": "GENOMIC_NUCLEOTIDE_FASTA"
    }
  ]
},{
  "accession": "GCA_020492295.1",
  "files": [
    {
      "filePath": "GCA_020492295.1/GCA_020492295.1_ASM2049229v1_genomic.fna",
      "fileType": "GENOMIC_NUCLEOTIDE_FASTA"
    }
  ]
},{
  "accession": "GCA_020492985.1",
  "files": [
    {
      "filePath": "GCA_020492985.1/GCA_020492985.1_ASM2049298v1_genomic.fna",
      "fileType": "GENOMIC_NUCLEOTIDE_FASTA"
    }
  ]
},{
  "accession": "GCA_020492995.1",
  "files": [
    {
      "filePath": "GCA_020492995.1/GCA_020492995.1_ASM2049299v1_genomic.fna",
      "fileType": "GENOMIC_NUCLEOTIDE_FASTA"
    }
  ]
},{
  "accession": "GCA_020493005.1",
  "files": [
    {
      "filePath": "GCA_020493005.1/GCA_020493005.1_ASM2049300v1_genomic.fna",
      "fileType": "GENOMIC_NUCLEOTIDE_FASTA"
    }
  ]
},{
  "accession": "GCA_020493015.1",
  "files": [
    {
      "filePath": "GCA_020493015.1/GCA_020493015.1_ASM2049301v1_genomic.fna",
      "fileType": "GENOMIC_NUCLEOTIDE_FASTA"
    }
  ]
},{
  "accession": "GCA_020493025.1",
  "files": [
    {
      "filePath": "GCA_020493025.1/GCA_020493025.1_ASM2049302v1_genomic.fna",
      "fileType": "GENOMIC_NUCLEOTIDE_FASTA"
    }
  ]
},{
  "accession": "GCA_020493035.1",
  "files": [
    {
      "filePath": "GCA_020493035.1/GCA_020493035.1_ASM2049303v1_genomic.fna",
      "fileType": "GENOMIC_NUCLEOTIDE_FASTA"
    }
  ]
},{
  "accession": "GCA_020493045.1",
  "files": [
    {
      "filePath": "GCA_020493045.1/GCA_020493045.1_ASM2049304v1_genomic.fna",
      "fileType": "GENOMIC_NUCLEOTIDE_FASTA"
    }
  ]
},{
  "accession": "GCA_020493055.1",
  "files": [
    {
      "filePath": "GCA_020493055.1/GCA_020493055.1_ASM2049305v1_genomic.fna",
      "fileType": "GENOMIC_NUCLEOTIDE_FASTA"
    }
  ]
},{
  "accession": "GCA_020493455.1",
  "files": [
    {
      "filePath": "GCA_020493455.1/GCA_020493455.1_ASM2049345v1_genomic.fna",
      "fileType": "GENOMIC_NUCLEOTIDE_FASTA"
    }
  ]
},{
  "accession": "GCA_020493855.1",
  "files": [
    {
      "filePath": "GCA_020493855.1/GCA_020493855.1_ASM2049385v1_genomic.fna",
      "fileType": "GENOMIC_NUCLEOTIDE_FASTA"
    }
  ]
},{
  "accession": "GCA_020493865.1",
  "files": [
    {
      "filePath": "GCA_020493865.1/GCA_020493865.1_ASM2049386v1_genomic.fna",
      "fileType": "GENOMIC_NUCLEOTIDE_FASTA"
    }
  ]
},{
  "accession": "GCA_020493875.1",
  "files": [
    {
      "filePath": "GCA_020493875.1/GCA_020493875.1_ASM2049387v1_genomic.fna",
      "fileType": "GENOMIC_NUCLEOTIDE_FASTA"
    }
  ]
},{
  "accession": "GCA_020493885.1",
  "files": [
    {
      "filePath": "GCA_020493885.1/GCA_020493885.1_ASM2049388v1_genomic.fna",
      "fileType": "GENOMIC_NUCLEOTIDE_FASTA"
    }
  ]
},{
  "accession": "GCA_020493895.1",
  "files": [
    {
      "filePath": "GCA_020493895.1/GCA_020493895.1_ASM2049389v1_genomic.fna",
      "fileType": "GENOMIC_NUCLEOTIDE_FASTA"
    }
  ]
},{
  "accession": "GCA_020493905.1",
  "files": [
    {
      "filePath": "GCA_020493905.1/GCA_020493905.1_ASM2049390v1_genomic.fna",
      "fileType": "GENOMIC_NUCLEOTIDE_FASTA"
    }
  ]
},{
  "accession": "GCA_020494095.1",
  "files": [
    {
      "filePath": "GCA_020494095.1/GCA_020494095.1_ASM2049409v1_genomic.fna",
      "fileType": "GENOMIC_NUCLEOTIDE_FASTA"
    }
  ]
},{
  "accession": "GCA_020494115.1",
  "files": [
    {
      "filePath": "GCA_020494115.1/GCA_020494115.1_ASM2049411v1_genomic.fna",
      "fileType": "GENOMIC_NUCLEOTIDE_FASTA"
    }
  ]
},{
  "accession": "GCA_020497885.1",
  "files": [
    {
      "filePath": "GCA_020497885.1/GCA_020497885.1_ASM2049788v1_genomic.fna",
      "fileType": "GENOMIC_NUCLEOTIDE_FASTA"
    }
  ]
},{
  "accession": "GCA_020662745.1",
  "files": [
    {
      "filePath": "GCA_020662745.1/GCA_020662745.1_ASM2066274v1_genomic.fna",
      "fileType": "GENOMIC_NUCLEOTIDE_FASTA"
    }
  ]
},{
  "accession": "GCA_020662755.1",
  "files": [
    {
      "filePath": "GCA_020662755.1/GCA_020662755.1_ASM2066275v1_genomic.fna",
      "fileType": "GENOMIC_NUCLEOTIDE_FASTA"
    }
  ]
},{
  "accession": "GCA_020684935.1",
  "files": [
    {
      "filePath": "GCA_020684935.1/GCA_020684935.1_ASM2068493v1_genomic.fna",
      "fileType": "GENOMIC_NUCLEOTIDE_FASTA"
    }
  ]
},{
  "accession": "GCA_020684945.1",
  "files": [
    {
      "filePath": "GCA_020684945.1/GCA_020684945.1_ASM2068494v1_genomic.fna",
      "fileType": "GENOMIC_NUCLEOTIDE_FASTA"
    }
  ]
},{
  "accession": "GCA_020684955.1",
  "files": [
    {
      "filePath": "GCA_020684955.1/GCA_020684955.1_ASM2068495v1_genomic.fna",
      "fileType": "GENOMIC_NUCLEOTIDE_FASTA"
    }
  ]
},{
  "accession": "GCA_020684965.1",
  "files": [
    {
      "filePath": "GCA_020684965.1/GCA_020684965.1_ASM2068496v1_genomic.fna",
      "fileType": "GENOMIC_NUCLEOTIDE_FASTA"
    }
  ]
},{
  "accession": "GCA_020684975.1",
  "files": [
    {
      "filePath": "GCA_020684975.1/GCA_020684975.1_ASM2068497v1_genomic.fna",
      "fileType": "GENOMIC_NUCLEOTIDE_FASTA"
    }
  ]
},{
  "accession": "GCA_020684985.1",
  "files": [
    {
      "filePath": "GCA_020684985.1/GCA_020684985.1_ASM2068498v1_genomic.fna",
      "fileType": "GENOMIC_NUCLEOTIDE_FASTA"
    }
  ]
},{
  "accession": "GCA_021216245.1",
  "files": [
    {
      "filePath": "GCA_021216245.1/GCA_021216245.1_ASM2121624v1_genomic.fna",
      "fileType": "GENOMIC_NUCLEOTIDE_FASTA"
    }
  ]
},{
  "accession": "GCA_021216425.1",
  "files": [
    {
      "filePath": "GCA_021216425.1/GCA_021216425.1_ASM2121642v1_genomic.fna",
      "fileType": "GENOMIC_NUCLEOTIDE_FASTA"
    }
  ]
},{
  "accession": "GCA_021216435.1",
  "files": [
    {
      "filePath": "GCA_021216435.1/GCA_021216435.1_ASM2121643v1_genomic.fna",
      "fileType": "GENOMIC_NUCLEOTIDE_FASTA"
    }
  ]
},{
  "accession": "GCA_021864245.1",
  "files": [
    {
      "filePath": "GCA_021864245.1/GCA_021864245.1_ASM2186424v1_genomic.fna",
      "fileType": "GENOMIC_NUCLEOTIDE_FASTA"
    }
  ]
},{
  "accession": "GCA_021870485.1",
  "files": [
    {
      "filePath": "GCA_021870485.1/GCA_021870485.1_ASM2187048v1_genomic.fna",
      "fileType": "GENOMIC_NUCLEOTIDE_FASTA"
    }
  ]
},{
  "accession": "GCA_022211135.1",
  "files": [
    {
      "filePath": "GCA_022211135.1/GCA_022211135.1_ASM2221113v1_genomic.fna",
      "fileType": "GENOMIC_NUCLEOTIDE_FASTA"
    }
  ]
},{
  "accession": "GCA_022984165.1",
  "files": [
    {
      "filePath": "GCA_022984165.1/GCA_022984165.1_ASM2298416v1_genomic.fna",
      "fileType": "GENOMIC_NUCLEOTIDE_FASTA"
    }
  ]
},{
  "accession": "GCA_023078925.1",
  "files": [
    {
      "filePath": "GCA_023078925.1/GCA_023078925.1_ASM2307892v1_genomic.fna",
      "fileType": "GENOMIC_NUCLEOTIDE_FASTA"
    }
  ]
},{
  "accession": "GCA_023119535.1",
  "files": [
    {
      "filePath": "GCA_023119535.1/GCA_023119535.1_ASM2311953v1_genomic.fna",
      "fileType": "GENOMIC_NUCLEOTIDE_FASTA"
    }
  ]
},{
  "accession": "GCA_023148085.1",
  "files": [
    {
      "filePath": "GCA_023148085.1/GCA_023148085.1_ASM2314808v1_genomic.fna",
      "fileType": "GENOMIC_NUCLEOTIDE_FASTA"
    }
  ]
},{
  "accession": "GCA_023148945.1",
  "files": [
    {
      "filePath": "GCA_023148945.1/GCA_023148945.1_IOZ_MaspGV_0.7.4_genomic.fna",
      "fileType": "GENOMIC_NUCLEOTIDE_FASTA"
    }
  ]
},{
  "accession": "GCA_023156095.1",
  "files": [
    {
      "filePath": "GCA_023156095.1/GCA_023156095.1_ASM2315609v1_genomic.fna",
      "fileType": "GENOMIC_NUCLEOTIDE_FASTA"
    }
  ]
},{
  "accession": "GCA_023156125.1",
  "files": [
    {
      "filePath": "GCA_023156125.1/GCA_023156125.1_ASM2315612v1_genomic.fna",
      "fileType": "GENOMIC_NUCLEOTIDE_FASTA"
    }
  ]
},{
  "accession": "GCA_023523745.1",
  "files": [
    {
      "filePath": "GCA_023523745.1/GCA_023523745.1_ASM2352374v1_genomic.fna",
      "fileType": "GENOMIC_NUCLEOTIDE_FASTA"
    }
  ]
},{
  "accession": "GCA_023523755.1",
  "files": [
    {
      "filePath": "GCA_023523755.1/GCA_023523755.1_ASM2352375v1_genomic.fna",
      "fileType": "GENOMIC_NUCLEOTIDE_FASTA"
    }
  ]
},{
  "accession": "GCA_023523835.1",
  "files": [
    {
      "filePath": "GCA_023523835.1/GCA_023523835.1_ASM2352383v1_genomic.fna",
      "fileType": "GENOMIC_NUCLEOTIDE_FASTA"
    }
  ]
},{
  "accession": "GCA_023590975.1",
  "files": [
    {
      "filePath": "GCA_023590975.1/GCA_023590975.1_ASM2359097v1_genomic.fna",
      "fileType": "GENOMIC_NUCLEOTIDE_FASTA"
    }
  ]
},{
  "accession": "GCA_023661335.1",
  "files": [
    {
      "filePath": "GCA_023661335.1/GCA_023661335.1_ASM2366133v1_genomic.fna",
      "fileType": "GENOMIC_NUCLEOTIDE_FASTA"
    }
  ]
},{
  "accession": "GCA_023661345.1",
  "files": [
    {
      "filePath": "GCA_023661345.1/GCA_023661345.1_ASM2366134v1_genomic.fna",
      "fileType": "GENOMIC_NUCLEOTIDE_FASTA"
    }
  ]
},{
  "accession": "GCA_023661355.1",
  "files": [
    {
      "filePath": "GCA_023661355.1/GCA_023661355.1_ASM2366135v1_genomic.fna",
      "fileType": "GENOMIC_NUCLEOTIDE_FASTA"
    }
  ]
},{
  "accession": "GCA_023661475.1",
  "files": [
    {
      "filePath": "GCA_023661475.1/GCA_023661475.1_ASM2366147v1_genomic.fna",
      "fileType": "GENOMIC_NUCLEOTIDE_FASTA"
    }
  ]
},{
  "accession": "GCA_023661485.1",
  "files": [
    {
      "filePath": "GCA_023661485.1/GCA_023661485.1_ASM2366148v1_genomic.fna",
      "fileType": "GENOMIC_NUCLEOTIDE_FASTA"
    }
  ]
},{
  "accession": "GCA_023661495.1",
  "files": [
    {
      "filePath": "GCA_023661495.1/GCA_023661495.1_ASM2366149v1_genomic.fna",
      "fileType": "GENOMIC_NUCLEOTIDE_FASTA"
    }
  ]
},{
  "accession": "GCA_023682455.1",
  "files": [
    {
      "filePath": "GCA_023682455.1/GCA_023682455.1_ASM2368245v1_genomic.fna",
      "fileType": "GENOMIC_NUCLEOTIDE_FASTA"
    }
  ]
},{
  "accession": "GCA_023682465.1",
  "files": [
    {
      "filePath": "GCA_023682465.1/GCA_023682465.1_ASM2368246v1_genomic.fna",
      "fileType": "GENOMIC_NUCLEOTIDE_FASTA"
    }
  ]
},{
  "accession": "GCA_023700075.1",
  "files": [
    {
      "filePath": "GCA_023700075.1/GCA_023700075.1_ASM2370007v1_genomic.fna",
      "fileType": "GENOMIC_NUCLEOTIDE_FASTA"
    }
  ]
},{
  "accession": "GCA_023897665.1",
  "files": [
    {
      "filePath": "GCA_023897665.1/GCA_023897665.1_ASM2389766v1_genomic.fna",
      "fileType": "GENOMIC_NUCLEOTIDE_FASTA"
    }
  ]
},{
  "accession": "GCA_023897675.1",
  "files": [
    {
      "filePath": "GCA_023897675.1/GCA_023897675.1_ASM2389767v1_genomic.fna",
      "fileType": "GENOMIC_NUCLEOTIDE_FASTA"
    }
  ]
},{
  "accession": "GCA_023897845.1",
  "files": [
    {
      "filePath": "GCA_023897845.1/GCA_023897845.1_ASM2389784v1_genomic.fna",
      "fileType": "GENOMIC_NUCLEOTIDE_FASTA"
    }
  ]
},{
  "accession": "GCA_023897855.1",
  "files": [
    {
      "filePath": "GCA_023897855.1/GCA_023897855.1_ASM2389785v1_genomic.fna",
      "fileType": "GENOMIC_NUCLEOTIDE_FASTA"
    }
  ]
},{
  "accession": "GCA_023981005.1",
  "files": [
    {
      "filePath": "GCA_023981005.1/GCA_023981005.1_ASM2398100v1_genomic.fna",
      "fileType": "GENOMIC_NUCLEOTIDE_FASTA"
    }
  ]
},{
  "accession": "GCA_024371695.1",
  "files": [
    {
      "filePath": "GCA_024371695.1/GCA_024371695.1_ASM2437169v1_genomic.fna",
      "fileType": "GENOMIC_NUCLEOTIDE_FASTA"
    }
  ]
},{
  "accession": "GCA_024371885.1",
  "files": [
    {
      "filePath": "GCA_024371885.1/GCA_024371885.1_ASM2437188v1_genomic.fna",
      "fileType": "GENOMIC_NUCLEOTIDE_FASTA"
    }
  ]
},{
  "accession": "GCA_024606015.1",
  "files": [
    {
      "filePath": "GCA_024606015.1/GCA_024606015.1_ASM2460601v1_genomic.fna",
      "fileType": "GENOMIC_NUCLEOTIDE_FASTA"
    }
  ]
},{
  "accession": "GCA_024606095.1",
  "files": [
    {
      "filePath": "GCA_024606095.1/GCA_024606095.1_ASM2460609v1_genomic.fna",
      "fileType": "GENOMIC_NUCLEOTIDE_FASTA"
    }
  ]
},{
  "accession": "GCA_024606105.1",
  "files": [
    {
      "filePath": "GCA_024606105.1/GCA_024606105.1_ASM2460610v1_genomic.fna",
      "fileType": "GENOMIC_NUCLEOTIDE_FASTA"
    }
  ]
},{
  "accession": "GCA_024750325.1",
  "files": [
    {
      "filePath": "GCA_024750325.1/GCA_024750325.1_ASM2475032v1_genomic.fna",
      "fileType": "GENOMIC_NUCLEOTIDE_FASTA"
    }
  ]
},{
  "accession": "GCA_024752605.1",
  "files": [
    {
      "filePath": "GCA_024752605.1/GCA_024752605.1_ASM2475260v1_genomic.fna",
      "fileType": "GENOMIC_NUCLEOTIDE_FASTA"
    }
  ]
},{
  "accession": "GCA_024752625.1",
  "files": [
    {
      "filePath": "GCA_024752625.1/GCA_024752625.1_ASM2475262v1_genomic.fna",
      "fileType": "GENOMIC_NUCLEOTIDE_FASTA"
    }
  ]
},{
  "accession": "GCA_024752655.1",
  "files": [
    {
      "filePath": "GCA_024752655.1/GCA_024752655.1_ASM2475265v1_genomic.fna",
      "fileType": "GENOMIC_NUCLEOTIDE_FASTA"
    }
  ]
},{
  "accession": "GCA_024760745.1",
  "files": [
    {
      "filePath": "GCA_024760745.1/GCA_024760745.1_ASM2476074v1_genomic.fna",
      "fileType": "GENOMIC_NUCLEOTIDE_FASTA"
    }
  ]
},{
  "accession": "GCA_024760765.1",
  "files": [
    {
      "filePath": "GCA_024760765.1/GCA_024760765.1_ASM2476076v1_genomic.fna",
      "fileType": "GENOMIC_NUCLEOTIDE_FASTA"
    }
  ]
},{
  "accession": "GCA_024760795.1",
  "files": [
    {
      "filePath": "GCA_024760795.1/GCA_024760795.1_ASM2476079v1_genomic.fna",
      "fileType": "GENOMIC_NUCLEOTIDE_FASTA"
    }
  ]
},{
  "accession": "GCA_024760805.1",
  "files": [
    {
      "filePath": "GCA_024760805.1/GCA_024760805.1_ASM2476080v1_genomic.fna",
      "fileType": "GENOMIC_NUCLEOTIDE_FASTA"
    }
  ]
},{
  "accession": "GCA_024760815.1",
  "files": [
    {
      "filePath": "GCA_024760815.1/GCA_024760815.1_ASM2476081v1_genomic.fna",
      "fileType": "GENOMIC_NUCLEOTIDE_FASTA"
    }
  ]
},{
  "accession": "GCA_024760825.1",
  "files": [
    {
      "filePath": "GCA_024760825.1/GCA_024760825.1_ASM2476082v1_genomic.fna",
      "fileType": "GENOMIC_NUCLEOTIDE_FASTA"
    }
  ]
},{
  "accession": "GCA_024760835.1",
  "files": [
    {
      "filePath": "GCA_024760835.1/GCA_024760835.1_ASM2476083v1_genomic.fna",
      "fileType": "GENOMIC_NUCLEOTIDE_FASTA"
    }
  ]
},{
  "accession": "GCA_024760845.1",
  "files": [
    {
      "filePath": "GCA_024760845.1/GCA_024760845.1_ASM2476084v1_genomic.fna",
      "fileType": "GENOMIC_NUCLEOTIDE_FASTA"
    }
  ]
},{
  "accession": "GCA_024760865.1",
  "files": [
    {
      "filePath": "GCA_024760865.1/GCA_024760865.1_ASM2476086v1_genomic.fna",
      "fileType": "GENOMIC_NUCLEOTIDE_FASTA"
    }
  ]
},{
  "accession": "GCA_024825155.1",
  "files": [
    {
      "filePath": "GCA_024825155.1/GCA_024825155.1_ASM2482515v1_genomic.fna",
      "fileType": "GENOMIC_NUCLEOTIDE_FASTA"
    }
  ]
},{
  "accession": "GCA_024827805.1",
  "files": [
    {
      "filePath": "GCA_024827805.1/GCA_024827805.1_ASM2482780v1_genomic.fna",
      "fileType": "GENOMIC_NUCLEOTIDE_FASTA"
    }
  ]
},{
  "accession": "GCA_024827815.1",
  "files": [
    {
      "filePath": "GCA_024827815.1/GCA_024827815.1_ASM2482781v1_genomic.fna",
      "fileType": "GENOMIC_NUCLEOTIDE_FASTA"
    }
  ]
},{
  "accession": "GCA_024827825.1",
  "files": [
    {
      "filePath": "GCA_024827825.1/GCA_024827825.1_ASM2482782v1_genomic.fna",
      "fileType": "GENOMIC_NUCLEOTIDE_FASTA"
    }
  ]
},{
  "accession": "GCA_024827835.1",
  "files": [
    {
      "filePath": "GCA_024827835.1/GCA_024827835.1_ASM2482783v1_genomic.fna",
      "fileType": "GENOMIC_NUCLEOTIDE_FASTA"
    }
  ]
},{
  "accession": "GCA_024827845.1",
  "files": [
    {
      "filePath": "GCA_024827845.1/GCA_024827845.1_ASM2482784v1_genomic.fna",
      "fileType": "GENOMIC_NUCLEOTIDE_FASTA"
    }
  ]
},{
  "accession": "GCA_024827855.1",
  "files": [
    {
      "filePath": "GCA_024827855.1/GCA_024827855.1_ASM2482785v1_genomic.fna",
      "fileType": "GENOMIC_NUCLEOTIDE_FASTA"
    }
  ]
},{
  "accession": "GCA_024827865.1",
  "files": [
    {
      "filePath": "GCA_024827865.1/GCA_024827865.1_ASM2482786v1_genomic.fna",
      "fileType": "GENOMIC_NUCLEOTIDE_FASTA"
    }
  ]
},{
  "accession": "GCA_024827875.1",
  "files": [
    {
      "filePath": "GCA_024827875.1/GCA_024827875.1_ASM2482787v1_genomic.fna",
      "fileType": "GENOMIC_NUCLEOTIDE_FASTA"
    }
  ]
},{
  "accession": "GCA_024827885.1",
  "files": [
    {
      "filePath": "GCA_024827885.1/GCA_024827885.1_ASM2482788v1_genomic.fna",
      "fileType": "GENOMIC_NUCLEOTIDE_FASTA"
    }
  ]
},{
  "accession": "GCA_024930255.1",
  "files": [
    {
      "filePath": "GCA_024930255.1/GCA_024930255.1_ASM2493025v1_genomic.fna",
      "fileType": "GENOMIC_NUCLEOTIDE_FASTA"
    }
  ]
},{
  "accession": "GCA_024930325.1",
  "files": [
    {
      "filePath": "GCA_024930325.1/GCA_024930325.1_ASM2493032v1_genomic.fna",
      "fileType": "GENOMIC_NUCLEOTIDE_FASTA"
    }
  ]
},{
  "accession": "GCA_025462625.1",
  "files": [
    {
      "filePath": "GCA_025462625.1/GCA_025462625.1_ASM2546262v1_genomic.fna",
      "fileType": "GENOMIC_NUCLEOTIDE_FASTA"
    }
  ]
},{
  "accession": "GCA_025465515.1",
  "files": [
    {
      "filePath": "GCA_025465515.1/GCA_025465515.1_ASM2546551v1_genomic.fna",
      "fileType": "GENOMIC_NUCLEOTIDE_FASTA"
    }
  ]
},{
  "accession": "GCA_025887445.1",
  "files": [
    {
      "filePath": "GCA_025887445.1/GCA_025887445.1_ASM2588744v1_genomic.fna",
      "fileType": "GENOMIC_NUCLEOTIDE_FASTA"
    }
  ]
},{
  "accession": "GCA_025887455.1",
  "files": [
    {
      "filePath": "GCA_025887455.1/GCA_025887455.1_ASM2588745v1_genomic.fna",
      "fileType": "GENOMIC_NUCLEOTIDE_FASTA"
    }
  ]
},{
  "accession": "GCA_025888265.1",
  "files": [
    {
      "filePath": "GCA_025888265.1/GCA_025888265.1_ASM2588826v1_genomic.fna",
      "fileType": "GENOMIC_NUCLEOTIDE_FASTA"
    }
  ]
},{
  "accession": "GCA_025888275.1",
  "files": [
    {
      "filePath": "GCA_025888275.1/GCA_025888275.1_ASM2588827v1_genomic.fna",
      "fileType": "GENOMIC_NUCLEOTIDE_FASTA"
    }
  ]
},{
  "accession": "GCA_025985445.1",
  "files": [
    {
      "filePath": "GCA_025985445.1/GCA_025985445.1_ASM2598544v1_genomic.fna",
      "fileType": "GENOMIC_NUCLEOTIDE_FASTA"
    }
  ]
},{
  "accession": "GCA_026723935.1",
  "files": [
    {
      "filePath": "GCA_026723935.1/GCA_026723935.1_ASM2672393v1_genomic.fna",
      "fileType": "GENOMIC_NUCLEOTIDE_FASTA"
    }
  ]
},{
  "accession": "GCA_027090305.1",
  "files": [
    {
      "filePath": "GCA_027090305.1/GCA_027090305.1_ASM2709030v1_genomic.fna",
      "fileType": "GENOMIC_NUCLEOTIDE_FASTA"
    }
  ]
},{
  "accession": "GCA_027090355.1",
  "files": [
    {
      "filePath": "GCA_027090355.1/GCA_027090355.1_ASM2709035v1_genomic.fna",
      "fileType": "GENOMIC_NUCLEOTIDE_FASTA"
    }
  ]
},{
  "accession": "GCA_027090385.1",
  "files": [
    {
      "filePath": "GCA_027090385.1/GCA_027090385.1_ASM2709038v1_genomic.fna",
      "fileType": "GENOMIC_NUCLEOTIDE_FASTA"
    }
  ]
},{
  "accession": "GCA_027090435.1",
  "files": [
    {
      "filePath": "GCA_027090435.1/GCA_027090435.1_ASM2709043v1_genomic.fna",
      "fileType": "GENOMIC_NUCLEOTIDE_FASTA"
    }
  ]
},{
  "accession": "GCA_027090465.1",
  "files": [
    {
      "filePath": "GCA_027090465.1/GCA_027090465.1_ASM2709046v1_genomic.fna",
      "fileType": "GENOMIC_NUCLEOTIDE_FASTA"
    }
  ]
},{
  "accession": "GCA_027090495.1",
  "files": [
    {
      "filePath": "GCA_027090495.1/GCA_027090495.1_ASM2709049v1_genomic.fna",
      "fileType": "GENOMIC_NUCLEOTIDE_FASTA"
    }
  ]
},{
  "accession": "GCA_027090545.1",
  "files": [
    {
      "filePath": "GCA_027090545.1/GCA_027090545.1_ASM2709054v1_genomic.fna",
      "fileType": "GENOMIC_NUCLEOTIDE_FASTA"
    }
  ]
},{
  "accession": "GCA_027090575.1",
  "files": [
    {
      "filePath": "GCA_027090575.1/GCA_027090575.1_ASM2709057v1_genomic.fna",
      "fileType": "GENOMIC_NUCLEOTIDE_FASTA"
    }
  ]
},{
  "accession": "GCA_027256985.1",
  "files": [
    {
      "filePath": "GCA_027256985.1/GCA_027256985.1_ASM2725698v1_genomic.fna",
      "fileType": "GENOMIC_NUCLEOTIDE_FASTA"
    }
  ]
},{
  "accession": "GCA_027618145.1",
  "files": [
    {
      "filePath": "GCA_027618145.1/GCA_027618145.1_ASM2761814v1_genomic.fna",
      "fileType": "GENOMIC_NUCLEOTIDE_FASTA"
    }
  ]
},{
  "accession": "GCA_027936525.1",
  "files": [
    {
      "filePath": "GCA_027936525.1/GCA_027936525.1_MHV-1_genomic.fna",
      "fileType": "GENOMIC_NUCLEOTIDE_FASTA"
    }
  ]
},{
  "accession": "GCA_028974585.1",
  "files": [
    {
      "filePath": "GCA_028974585.1/GCA_028974585.1_ASM2897458v1_genomic.fna",
      "fileType": "GENOMIC_NUCLEOTIDE_FASTA"
    }
  ]
},{
  "accession": "GCA_028974615.1",
  "files": [
    {
      "filePath": "GCA_028974615.1/GCA_028974615.1_ASM2897461v1_genomic.fna",
      "fileType": "GENOMIC_NUCLEOTIDE_FASTA"
    }
  ]
},{
  "accession": "GCA_029875885.1",
  "files": [
    {
      "filePath": "GCA_029875885.1/GCA_029875885.1_ASM2987588v1_genomic.fna",
      "fileType": "GENOMIC_NUCLEOTIDE_FASTA"
    }
  ]
},{
  "accession": "GCA_029875895.1",
  "files": [
    {
      "filePath": "GCA_029875895.1/GCA_029875895.1_ASM2987589v1_genomic.fna",
      "fileType": "GENOMIC_NUCLEOTIDE_FASTA"
    }
  ]
},{
  "accession": "GCA_029885805.1",
  "files": [
    {
      "filePath": "GCA_029885805.1/GCA_029885805.1_Acanthamoeba_castellanii_medusavirus_stheno_genomic.fna",
      "fileType": "GENOMIC_NUCLEOTIDE_FASTA"
    }
  ]
},{
  "accession": "GCA_029885985.1",
  "files": [
    {
      "filePath": "GCA_029885985.1/GCA_029885985.1_ASM2988598v1_genomic.fna",
      "fileType": "GENOMIC_NUCLEOTIDE_FASTA"
    }
  ]
},{
  "accession": "GCA_029886015.1",
  "files": [
    {
      "filePath": "GCA_029886015.1/GCA_029886015.1_ASM2988601v1_genomic.fna",
      "fileType": "GENOMIC_NUCLEOTIDE_FASTA"
    }
  ]
},{
  "accession": "GCA_029887335.1",
  "files": [
    {
      "filePath": "GCA_029887335.1/GCA_029887335.1_ASM2988733v1_genomic.fna",
      "fileType": "GENOMIC_NUCLEOTIDE_FASTA"
    }
  ]
},{
  "accession": "GCA_029952895.1",
  "files": [
    {
      "filePath": "GCA_029952895.1/GCA_029952895.1_ASM2995289v1_genomic.fna",
      "fileType": "GENOMIC_NUCLEOTIDE_FASTA"
    }
  ]
},{
  "accession": "GCA_030144915.1",
  "files": [
    {
      "filePath": "GCA_030144915.1/GCA_030144915.1_ASM3014491v1_genomic.fna",
      "fileType": "GENOMIC_NUCLEOTIDE_FASTA"
    }
  ]
},{
  "accession": "GCA_030504025.1",
  "files": [
    {
      "filePath": "GCA_030504025.1/GCA_030504025.1_ASM3050402v1_genomic.fna",
      "fileType": "GENOMIC_NUCLEOTIDE_FASTA"
    }
  ]
},{
  "accession": "GCA_030504125.1",
  "files": [
    {
      "filePath": "GCA_030504125.1/GCA_030504125.1_ASM3050412v1_genomic.fna",
      "fileType": "GENOMIC_NUCLEOTIDE_FASTA"
    }
  ]
},{
  "accession": "GCA_030504145.1",
  "files": [
    {
      "filePath": "GCA_030504145.1/GCA_030504145.1_ASM3050414v1_genomic.fna",
      "fileType": "GENOMIC_NUCLEOTIDE_FASTA"
    }
  ]
},{
  "accession": "GCA_030504155.1",
  "files": [
    {
      "filePath": "GCA_030504155.1/GCA_030504155.1_ASM3050415v1_genomic.fna",
      "fileType": "GENOMIC_NUCLEOTIDE_FASTA"
    }
  ]
},{
  "accession": "GCA_030504165.1",
  "files": [
    {
      "filePath": "GCA_030504165.1/GCA_030504165.1_ASM3050416v1_genomic.fna",
      "fileType": "GENOMIC_NUCLEOTIDE_FASTA"
    }
  ]
},{
  "accession": "GCA_030534355.1",
  "files": [
    {
      "filePath": "GCA_030534355.1/GCA_030534355.1_ASM3053435v1_genomic.fna",
      "fileType": "GENOMIC_NUCLEOTIDE_FASTA"
    }
  ]
},{
  "accession": "GCA_030534365.1",
  "files": [
    {
      "filePath": "GCA_030534365.1/GCA_030534365.1_ASM3053436v1_genomic.fna",
      "fileType": "GENOMIC_NUCLEOTIDE_FASTA"
    }
  ]
},{
  "accession": "GCA_030534375.1",
  "files": [
    {
      "filePath": "GCA_030534375.1/GCA_030534375.1_ASM3053437v1_genomic.fna",
      "fileType": "GENOMIC_NUCLEOTIDE_FASTA"
    }
  ]
},{
  "accession": "GCA_030622105.1",
  "files": [
    {
      "filePath": "GCA_030622105.1/GCA_030622105.1_ASM3062210v1_genomic.fna",
      "fileType": "GENOMIC_NUCLEOTIDE_FASTA"
    }
  ]
},{
  "accession": "GCA_030622225.1",
  "files": [
    {
      "filePath": "GCA_030622225.1/GCA_030622225.1_ASM3062222v1_genomic.fna",
      "fileType": "GENOMIC_NUCLEOTIDE_FASTA"
    }
  ]
},{
  "accession": "GCA_030622815.1",
  "files": [
    {
      "filePath": "GCA_030622815.1/GCA_030622815.1_ASM3062281v1_genomic.fna",
      "fileType": "GENOMIC_NUCLEOTIDE_FASTA"
    }
  ]
},{
  "accession": "GCA_030622855.1",
  "files": [
    {
      "filePath": "GCA_030622855.1/GCA_030622855.1_ASM3062285v1_genomic.fna",
      "fileType": "GENOMIC_NUCLEOTIDE_FASTA"
    }
  ]
},{
  "accession": "GCA_030622865.1",
  "files": [
    {
      "filePath": "GCA_030622865.1/GCA_030622865.1_ASM3062286v1_genomic.fna",
      "fileType": "GENOMIC_NUCLEOTIDE_FASTA"
    }
  ]
},{
  "accession": "GCA_030686845.1",
  "files": [
    {
      "filePath": "GCA_030686845.1/GCA_030686845.1_ASM3068684v1_genomic.fna",
      "fileType": "GENOMIC_NUCLEOTIDE_FASTA"
    }
  ]
},{
  "accession": "GCA_030686855.1",
  "files": [
    {
      "filePath": "GCA_030686855.1/GCA_030686855.1_ASM3068685v1_genomic.fna",
      "fileType": "GENOMIC_NUCLEOTIDE_FASTA"
    }
  ]
},{
  "accession": "GCA_031090945.1",
  "files": [
    {
      "filePath": "GCA_031090945.1/GCA_031090945.1_ASM3109094v1_genomic.fna",
      "fileType": "GENOMIC_NUCLEOTIDE_FASTA"
    }
  ]
},{
  "accession": "GCA_031102605.1",
  "files": [
    {
      "filePath": "GCA_031102605.1/GCA_031102605.1_ASM3110260v1_genomic.fna",
      "fileType": "GENOMIC_NUCLEOTIDE_FASTA"
    }
  ]
},{
  "accession": "GCA_031106145.1",
  "files": [
    {
      "filePath": "GCA_031106145.1/GCA_031106145.1_ASM3110614v1_genomic.fna",
      "fileType": "GENOMIC_NUCLEOTIDE_FASTA"
    }
  ]
},{
  "accession": "GCA_031112925.1",
  "files": [
    {
      "filePath": "GCA_031112925.1/GCA_031112925.1_ASM3111292v1_genomic.fna",
      "fileType": "GENOMIC_NUCLEOTIDE_FASTA"
    }
  ]
},{
  "accession": "GCA_031113325.1",
  "files": [
    {
      "filePath": "GCA_031113325.1/GCA_031113325.1_ASM3111332v1_genomic.fna",
      "fileType": "GENOMIC_NUCLEOTIDE_FASTA"
    }
  ]
},{
  "accession": "GCA_031113335.1",
  "files": [
    {
      "filePath": "GCA_031113335.1/GCA_031113335.1_ASM3111333v1_genomic.fna",
      "fileType": "GENOMIC_NUCLEOTIDE_FASTA"
    }
  ]
},{
  "accession": "GCA_031113345.1",
  "files": [
    {
      "filePath": "GCA_031113345.1/GCA_031113345.1_ASM3111334v1_genomic.fna",
      "fileType": "GENOMIC_NUCLEOTIDE_FASTA"
    }
  ]
},{
  "accession": "GCA_031116525.1",
  "files": [
    {
      "filePath": "GCA_031116525.1/GCA_031116525.1_ASM3111652v1_genomic.fna",
      "fileType": "GENOMIC_NUCLEOTIDE_FASTA"
    }
  ]
},{
  "accession": "GCA_031116535.1",
  "files": [
    {
      "filePath": "GCA_031116535.1/GCA_031116535.1_ASM3111653v1_genomic.fna",
      "fileType": "GENOMIC_NUCLEOTIDE_FASTA"
    }
  ]
},{
  "accession": "GCA_031116545.1",
  "files": [
    {
      "filePath": "GCA_031116545.1/GCA_031116545.1_ASM3111654v1_genomic.fna",
      "fileType": "GENOMIC_NUCLEOTIDE_FASTA"
    }
  ]
},{
  "accession": "GCA_031118305.1",
  "files": [
    {
      "filePath": "GCA_031118305.1/GCA_031118305.1_ASM3111830v1_genomic.fna",
      "fileType": "GENOMIC_NUCLEOTIDE_FASTA"
    }
  ]
},{
  "accession": "GCA_031123925.1",
  "files": [
    {
      "filePath": "GCA_031123925.1/GCA_031123925.1_Measles_virus_genomic.fna",
      "fileType": "GENOMIC_NUCLEOTIDE_FASTA"
    }
  ]
},{
  "accession": "GCA_031127735.1",
  "files": [
    {
      "filePath": "GCA_031127735.1/GCA_031127735.1_ASM3112773v1_genomic.fna",
      "fileType": "GENOMIC_NUCLEOTIDE_FASTA"
    }
  ]
},{
  "accession": "GCA_031128105.1",
  "files": [
    {
      "filePath": "GCA_031128105.1/GCA_031128105.1_ASM3112810v1_genomic.fna",
      "fileType": "GENOMIC_NUCLEOTIDE_FASTA"
    }
  ]
},{
  "accession": "GCA_031128115.1",
  "files": [
    {
      "filePath": "GCA_031128115.1/GCA_031128115.1_ASM3112811v1_genomic.fna",
      "fileType": "GENOMIC_NUCLEOTIDE_FASTA"
    }
  ]
},{
  "accession": "GCA_031128125.1",
  "files": [
    {
      "filePath": "GCA_031128125.1/GCA_031128125.1_ASM3112812v1_genomic.fna",
      "fileType": "GENOMIC_NUCLEOTIDE_FASTA"
    }
  ]
},{
  "accession": "GCA_031128135.1",
  "files": [
    {
      "filePath": "GCA_031128135.1/GCA_031128135.1_ASM3112813v1_genomic.fna",
      "fileType": "GENOMIC_NUCLEOTIDE_FASTA"
    }
  ]
},{
  "accession": "GCA_031128145.1",
  "files": [
    {
      "filePath": "GCA_031128145.1/GCA_031128145.1_ASM3112814v1_genomic.fna",
      "fileType": "GENOMIC_NUCLEOTIDE_FASTA"
    }
  ]
},{
  "accession": "GCA_031128155.1",
  "files": [
    {
      "filePath": "GCA_031128155.1/GCA_031128155.1_ASM3112815v1_genomic.fna",
      "fileType": "GENOMIC_NUCLEOTIDE_FASTA"
    }
  ]
},{
  "accession": "GCA_031128165.1",
  "files": [
    {
      "filePath": "GCA_031128165.1/GCA_031128165.1_ASM3112816v1_genomic.fna",
      "fileType": "GENOMIC_NUCLEOTIDE_FASTA"
    }
  ]
},{
  "accession": "GCA_031128175.1",
  "files": [
    {
      "filePath": "GCA_031128175.1/GCA_031128175.1_ASM3112817v1_genomic.fna",
      "fileType": "GENOMIC_NUCLEOTIDE_FASTA"
    }
  ]
},{
  "accession": "GCA_031128185.1",
  "files": [
    {
      "filePath": "GCA_031128185.1/GCA_031128185.1_ASM3112818v1_genomic.fna",
      "fileType": "GENOMIC_NUCLEOTIDE_FASTA"
    }
  ]
},{
  "accession": "GCA_031128455.1",
  "files": [
    {
      "filePath": "GCA_031128455.1/GCA_031128455.1_ASM3112845v1_genomic.fna",
      "fileType": "GENOMIC_NUCLEOTIDE_FASTA"
    }
  ]
},{
  "accession": "GCA_031129565.1",
  "files": [
    {
      "filePath": "GCA_031129565.1/GCA_031129565.1_ASM3112956v1_genomic.fna",
      "fileType": "GENOMIC_NUCLEOTIDE_FASTA"
    }
  ]
},{
  "accession": "GCA_031129575.1",
  "files": [
    {
      "filePath": "GCA_031129575.1/GCA_031129575.1_ASM3112957v1_genomic.fna",
      "fileType": "GENOMIC_NUCLEOTIDE_FASTA"
    }
  ]
},{
  "accession": "GCA_031129655.1",
  "files": [
    {
      "filePath": "GCA_031129655.1/GCA_031129655.1_ASM3112965v1_genomic.fna",
      "fileType": "GENOMIC_NUCLEOTIDE_FASTA"
    }
  ]
},{
  "accession": "GCA_031160715.1",
  "files": [
    {
      "filePath": "GCA_031160715.1/GCA_031160715.1_ASM3116071v1_genomic.fna",
      "fileType": "GENOMIC_NUCLEOTIDE_FASTA"
    }
  ]
},{
  "accession": "GCA_031161705.1",
  "files": [
    {
      "filePath": "GCA_031161705.1/GCA_031161705.1_ASM3116170v1_genomic.fna",
      "fileType": "GENOMIC_NUCLEOTIDE_FASTA"
    }
  ]
},{
  "accession": "GCA_031162855.1",
  "files": [
    {
      "filePath": "GCA_031162855.1/GCA_031162855.1_ASM3116285v1_genomic.fna",
      "fileType": "GENOMIC_NUCLEOTIDE_FASTA"
    }
  ]
},{
  "accession": "GCA_031168085.1",
  "files": [
    {
      "filePath": "GCA_031168085.1/GCA_031168085.1_ASM3116808v1_genomic.fna",
      "fileType": "GENOMIC_NUCLEOTIDE_FASTA"
    }
  ]
},{
  "accession": "GCA_031171495.1",
  "files": [
    {
      "filePath": "GCA_031171495.1/GCA_031171495.1_ASM3117149v1_genomic.fna",
      "fileType": "GENOMIC_NUCLEOTIDE_FASTA"
    }
  ]
},{
  "accession": "GCA_031171505.1",
  "files": [
    {
      "filePath": "GCA_031171505.1/GCA_031171505.1_ASM3117150v1_genomic.fna",
      "fileType": "GENOMIC_NUCLEOTIDE_FASTA"
    }
  ]
},{
  "accession": "GCA_031171515.1",
  "files": [
    {
      "filePath": "GCA_031171515.1/GCA_031171515.1_ASM3117151v1_genomic.fna",
      "fileType": "GENOMIC_NUCLEOTIDE_FASTA"
    }
  ]
},{
  "accession": "GCA_031171525.1",
  "files": [
    {
      "filePath": "GCA_031171525.1/GCA_031171525.1_ASM3117152v1_genomic.fna",
      "fileType": "GENOMIC_NUCLEOTIDE_FASTA"
    }
  ]
},{
  "accession": "GCA_031171535.1",
  "files": [
    {
      "filePath": "GCA_031171535.1/GCA_031171535.1_ASM3117153v1_genomic.fna",
      "fileType": "GENOMIC_NUCLEOTIDE_FASTA"
    }
  ]
},{
  "accession": "GCA_031171545.1",
  "files": [
    {
      "filePath": "GCA_031171545.1/GCA_031171545.1_ASM3117154v1_genomic.fna",
      "fileType": "GENOMIC_NUCLEOTIDE_FASTA"
    }
  ]
},{
  "accession": "GCA_031171555.1",
  "files": [
    {
      "filePath": "GCA_031171555.1/GCA_031171555.1_ASM3117155v1_genomic.fna",
      "fileType": "GENOMIC_NUCLEOTIDE_FASTA"
    }
  ]
},{
  "accession": "GCA_031171565.1",
  "files": [
    {
      "filePath": "GCA_031171565.1/GCA_031171565.1_ASM3117156v1_genomic.fna",
      "fileType": "GENOMIC_NUCLEOTIDE_FASTA"
    }
  ]
},{
  "accession": "GCA_031171605.1",
  "files": [
    {
      "filePath": "GCA_031171605.1/GCA_031171605.1_ASM3117160v1_genomic.fna",
      "fileType": "GENOMIC_NUCLEOTIDE_FASTA"
    }
  ]
},{
  "accession": "GCA_031171615.1",
  "files": [
    {
      "filePath": "GCA_031171615.1/GCA_031171615.1_ASM3117161v1_genomic.fna",
      "fileType": "GENOMIC_NUCLEOTIDE_FASTA"
    }
  ]
},{
  "accession": "GCA_031174445.1",
  "files": [
    {
      "filePath": "GCA_031174445.1/GCA_031174445.1_ASM3117444v1_genomic.fna",
      "fileType": "GENOMIC_NUCLEOTIDE_FASTA"
    }
  ]
},{
  "accession": "GCA_031190125.1",
  "files": [
    {
      "filePath": "GCA_031190125.1/GCA_031190125.1_MqC1_genomic.fna",
      "fileType": "GENOMIC_NUCLEOTIDE_FASTA"
    }
  ]
},{
  "accession": "GCA_031192495.1",
  "files": [
    {
      "filePath": "GCA_031192495.1/GCA_031192495.1_ASM3119249v1_genomic.fna",
      "fileType": "GENOMIC_NUCLEOTIDE_FASTA"
    }
  ]
},{
  "accession": "GCA_031198875.1",
  "files": [
    {
      "filePath": "GCA_031198875.1/GCA_031198875.1_Papaya_metagenomics_genomic.fna",
      "fileType": "GENOMIC_NUCLEOTIDE_FASTA"
    }
  ]
},{
  "accession": "GCA_031199765.1",
  "files": [
    {
      "filePath": "GCA_031199765.1/GCA_031199765.1_ASM3119976v1_genomic.fna",
      "fileType": "GENOMIC_NUCLEOTIDE_FASTA"
    }
  ]
},{
  "accession": "GCA_031199895.1",
  "files": [
    {
      "filePath": "GCA_031199895.1/GCA_031199895.1_ASM3119989v1_genomic.fna",
      "fileType": "GENOMIC_NUCLEOTIDE_FASTA"
    }
  ]
},{
  "accession": "GCA_031199905.1",
  "files": [
    {
      "filePath": "GCA_031199905.1/GCA_031199905.1_ASM3119990v1_genomic.fna",
      "fileType": "GENOMIC_NUCLEOTIDE_FASTA"
    }
  ]
},{
  "accession": "GCA_031199915.1",
  "files": [
    {
      "filePath": "GCA_031199915.1/GCA_031199915.1_ASM3119991v1_genomic.fna",
      "fileType": "GENOMIC_NUCLEOTIDE_FASTA"
    }
  ]
},{
  "accession": "GCA_031199925.1",
  "files": [
    {
      "filePath": "GCA_031199925.1/GCA_031199925.1_ASM3119992v1_genomic.fna",
      "fileType": "GENOMIC_NUCLEOTIDE_FASTA"
    }
  ]
},{
  "accession": "GCA_031199935.1",
  "files": [
    {
      "filePath": "GCA_031199935.1/GCA_031199935.1_ASM3119993v1_genomic.fna",
      "fileType": "GENOMIC_NUCLEOTIDE_FASTA"
    }
  ]
},{
  "accession": "GCA_031202465.1",
  "files": [
    {
      "filePath": "GCA_031202465.1/GCA_031202465.1_ASM3120246v1_genomic.fna",
      "fileType": "GENOMIC_NUCLEOTIDE_FASTA"
    }
  ]
},{
  "accession": "GCA_031235965.1",
  "files": [
    {
      "filePath": "GCA_031235965.1/GCA_031235965.1_ASM3123596v1_genomic.fna",
      "fileType": "GENOMIC_NUCLEOTIDE_FASTA"
    }
  ]
},{
  "accession": "GCA_031242715.1",
  "files": [
    {
      "filePath": "GCA_031242715.1/GCA_031242715.1_ASM3124271v1_genomic.fna",
      "fileType": "GENOMIC_NUCLEOTIDE_FASTA"
    }
  ]
},{
  "accession": "GCA_031243055.1",
  "files": [
    {
      "filePath": "GCA_031243055.1/GCA_031243055.1_ASM3124305v1_genomic.fna",
      "fileType": "GENOMIC_NUCLEOTIDE_FASTA"
    }
  ]
},{
  "accession": "GCA_031250275.1",
  "files": [
    {
      "filePath": "GCA_031250275.1/GCA_031250275.1_ASM3125027v1_genomic.fna",
      "fileType": "GENOMIC_NUCLEOTIDE_FASTA"
    }
  ]
},{
  "accession": "GCA_031253045.1",
  "files": [
    {
      "filePath": "GCA_031253045.1/GCA_031253045.1_ASM3125304v1_genomic.fna",
      "fileType": "GENOMIC_NUCLEOTIDE_FASTA"
    }
  ]
},{
  "accession": "GCA_031305615.1",
  "files": [
    {
      "filePath": "GCA_031305615.1/GCA_031305615.1_ASM3130561v1_genomic.fna",
      "fileType": "GENOMIC_NUCLEOTIDE_FASTA"
    }
  ]
},{
  "accession": "GCA_031308315.1",
  "files": [
    {
      "filePath": "GCA_031308315.1/GCA_031308315.1_ASM3130831v1_genomic.fna",
      "fileType": "GENOMIC_NUCLEOTIDE_FASTA"
    }
  ]
},{
  "accession": "GCA_031314125.1",
  "files": [
    {
      "filePath": "GCA_031314125.1/GCA_031314125.1_ASM3131412v1_genomic.fna",
      "fileType": "GENOMIC_NUCLEOTIDE_FASTA"
    }
  ]
},{
  "accession": "GCA_031314135.1",
  "files": [
    {
      "filePath": "GCA_031314135.1/GCA_031314135.1_ASM3131413v1_genomic.fna",
      "fileType": "GENOMIC_NUCLEOTIDE_FASTA"
    }
  ]
},{
  "accession": "GCA_031314145.1",
  "files": [
    {
      "filePath": "GCA_031314145.1/GCA_031314145.1_ASM3131414v1_genomic.fna",
      "fileType": "GENOMIC_NUCLEOTIDE_FASTA"
    }
  ]
},{
  "accession": "GCA_031314195.1",
  "files": [
    {
      "filePath": "GCA_031314195.1/GCA_031314195.1_ASM3131419v1_genomic.fna",
      "fileType": "GENOMIC_NUCLEOTIDE_FASTA"
    }
  ]
},{
  "accession": "GCA_031314205.1",
  "files": [
    {
      "filePath": "GCA_031314205.1/GCA_031314205.1_ASM3131420v1_genomic.fna",
      "fileType": "GENOMIC_NUCLEOTIDE_FASTA"
    }
  ]
},{
  "accession": "GCA_031314215.1",
  "files": [
    {
      "filePath": "GCA_031314215.1/GCA_031314215.1_ASM3131421v1_genomic.fna",
      "fileType": "GENOMIC_NUCLEOTIDE_FASTA"
    }
  ]
},{
  "accession": "GCA_031315085.1",
  "files": [
    {
      "filePath": "GCA_031315085.1/GCA_031315085.1_ASM3131508v1_genomic.fna",
      "fileType": "GENOMIC_NUCLEOTIDE_FASTA"
    }
  ]
},{
  "accession": "GCA_031319005.1",
  "files": [
    {
      "filePath": "GCA_031319005.1/GCA_031319005.1_ASM3131900v1_genomic.fna",
      "fileType": "GENOMIC_NUCLEOTIDE_FASTA"
    }
  ]
},{
  "accession": "GCA_031320095.1",
  "files": [
    {
      "filePath": "GCA_031320095.1/GCA_031320095.1_ASM3132009v1_genomic.fna",
      "fileType": "GENOMIC_NUCLEOTIDE_FASTA"
    }
  ]
},{
  "accession": "GCA_031320395.1",
  "files": [
    {
      "filePath": "GCA_031320395.1/GCA_031320395.1_ASM3132039v1_genomic.fna",
      "fileType": "GENOMIC_NUCLEOTIDE_FASTA"
    }
  ]
},{
  "accession": "GCA_031320405.1",
  "files": [
    {
      "filePath": "GCA_031320405.1/GCA_031320405.1_ASM3132040v1_genomic.fna",
      "fileType": "GENOMIC_NUCLEOTIDE_FASTA"
    }
  ]
},{
  "accession": "GCA_031320415.1",
  "files": [
    {
      "filePath": "GCA_031320415.1/GCA_031320415.1_ASM3132041v1_genomic.fna",
      "fileType": "GENOMIC_NUCLEOTIDE_FASTA"
    }
  ]
},{
  "accession": "GCA_031550595.1",
  "files": [
    {
      "filePath": "GCA_031550595.1/GCA_031550595.1_ASM3155059v1_genomic.fna",
      "fileType": "GENOMIC_NUCLEOTIDE_FASTA"
    }
  ]
},{
  "accession": "GCA_031579355.1",
  "files": [
    {
      "filePath": "GCA_031579355.1/GCA_031579355.1_ASM3157935v1_genomic.fna",
      "fileType": "GENOMIC_NUCLEOTIDE_FASTA"
    }
  ]
},{
  "accession": "GCA_031579535.1",
  "files": [
    {
      "filePath": "GCA_031579535.1/GCA_031579535.1_ASM3157953v1_genomic.fna",
      "fileType": "GENOMIC_NUCLEOTIDE_FASTA"
    }
  ]
},{
  "accession": "GCA_031580155.1",
  "files": [
    {
      "filePath": "GCA_031580155.1/GCA_031580155.1_ASM3158015v1_genomic.fna",
      "fileType": "GENOMIC_NUCLEOTIDE_FASTA"
    }
  ]
},{
  "accession": "GCA_031767835.1",
  "files": [
    {
      "filePath": "GCA_031767835.1/GCA_031767835.1_ASM3176783v1_genomic.fna",
      "fileType": "GENOMIC_NUCLEOTIDE_FASTA"
    }
  ]
},{
  "accession": "GCA_031767895.1",
  "files": [
    {
      "filePath": "GCA_031767895.1/GCA_031767895.1_ASM3176789v1_genomic.fna",
      "fileType": "GENOMIC_NUCLEOTIDE_FASTA"
    }
  ]
},{
  "accession": "GCA_031767995.1",
  "files": [
    {
      "filePath": "GCA_031767995.1/GCA_031767995.1_ASM3176799v1_genomic.fna",
      "fileType": "GENOMIC_NUCLEOTIDE_FASTA"
    }
  ]
},{
  "accession": "GCA_031768105.1",
  "files": [
    {
      "filePath": "GCA_031768105.1/GCA_031768105.1_ASM3176810v1_genomic.fna",
      "fileType": "GENOMIC_NUCLEOTIDE_FASTA"
    }
  ]
},{
  "accession": "GCA_031768185.1",
  "files": [
    {
      "filePath": "GCA_031768185.1/GCA_031768185.1_ASM3176818v1_genomic.fna",
      "fileType": "GENOMIC_NUCLEOTIDE_FASTA"
    }
  ]
},{
  "accession": "GCA_031768195.1",
  "files": [
    {
      "filePath": "GCA_031768195.1/GCA_031768195.1_ASM3176819v1_genomic.fna",
      "fileType": "GENOMIC_NUCLEOTIDE_FASTA"
    }
  ]
},{
  "accession": "GCA_031768205.1",
  "files": [
    {
      "filePath": "GCA_031768205.1/GCA_031768205.1_ASM3176820v1_genomic.fna",
      "fileType": "GENOMIC_NUCLEOTIDE_FASTA"
    }
  ]
},{
  "accession": "GCA_031768215.1",
  "files": [
    {
      "filePath": "GCA_031768215.1/GCA_031768215.1_ASM3176821v1_genomic.fna",
      "fileType": "GENOMIC_NUCLEOTIDE_FASTA"
    }
  ]
},{
  "accession": "GCA_031768225.1",
  "files": [
    {
      "filePath": "GCA_031768225.1/GCA_031768225.1_ASM3176822v1_genomic.fna",
      "fileType": "GENOMIC_NUCLEOTIDE_FASTA"
    }
  ]
},{
  "accession": "GCA_031768235.1",
  "files": [
    {
      "filePath": "GCA_031768235.1/GCA_031768235.1_ASM3176823v1_genomic.fna",
      "fileType": "GENOMIC_NUCLEOTIDE_FASTA"
    }
  ]
},{
  "accession": "GCA_031768255.1",
  "files": [
    {
      "filePath": "GCA_031768255.1/GCA_031768255.1_ASM3176825v1_genomic.fna",
      "fileType": "GENOMIC_NUCLEOTIDE_FASTA"
    }
  ]
},{
  "accession": "GCA_031768265.1",
  "files": [
    {
      "filePath": "GCA_031768265.1/GCA_031768265.1_ASM3176826v1_genomic.fna",
      "fileType": "GENOMIC_NUCLEOTIDE_FASTA"
    }
  ]
},{
  "accession": "GCA_031768275.1",
  "files": [
    {
      "filePath": "GCA_031768275.1/GCA_031768275.1_ASM3176827v1_genomic.fna",
      "fileType": "GENOMIC_NUCLEOTIDE_FASTA"
    }
  ]
},{
  "accession": "GCA_031768295.1",
  "files": [
    {
      "filePath": "GCA_031768295.1/GCA_031768295.1_ASM3176829v1_genomic.fna",
      "fileType": "GENOMIC_NUCLEOTIDE_FASTA"
    }
  ]
},{
  "accession": "GCA_031768305.1",
  "files": [
    {
      "filePath": "GCA_031768305.1/GCA_031768305.1_ASM3176830v1_genomic.fna",
      "fileType": "GENOMIC_NUCLEOTIDE_FASTA"
    }
  ]
},{
  "accession": "GCA_031768315.1",
  "files": [
    {
      "filePath": "GCA_031768315.1/GCA_031768315.1_ASM3176831v1_genomic.fna",
      "fileType": "GENOMIC_NUCLEOTIDE_FASTA"
    }
  ]
},{
  "accession": "GCA_031778205.1",
  "files": [
    {
      "filePath": "GCA_031778205.1/GCA_031778205.1_ASM3177820v1_genomic.fna",
      "fileType": "GENOMIC_NUCLEOTIDE_FASTA"
    }
  ]
},{
  "accession": "GCA_032106615.1",
  "files": [
    {
      "filePath": "GCA_032106615.1/GCA_032106615.1_ASM3210661v1_genomic.fna",
      "fileType": "GENOMIC_NUCLEOTIDE_FASTA"
    }
  ]
},{
  "accession": "GCA_032137875.1",
  "files": [
    {
      "filePath": "GCA_032137875.1/GCA_032137875.1_ASM3213787v1_genomic.fna",
      "fileType": "GENOMIC_NUCLEOTIDE_FASTA"
    }
  ]
},{
  "accession": "GCA_032420135.1",
  "files": [
    {
      "filePath": "GCA_032420135.1/GCA_032420135.1_ASM3242013v1_genomic.fna",
      "fileType": "GENOMIC_NUCLEOTIDE_FASTA"
    }
  ]
},{
  "accession": "GCA_032420175.1",
  "files": [
    {
      "filePath": "GCA_032420175.1/GCA_032420175.1_ASM3242017v1_genomic.fna",
      "fileType": "GENOMIC_NUCLEOTIDE_FASTA"
    }
  ]
},{
  "accession": "GCA_032420185.1",
  "files": [
    {
      "filePath": "GCA_032420185.1/GCA_032420185.1_ASM3242018v1_genomic.fna",
      "fileType": "GENOMIC_NUCLEOTIDE_FASTA"
    }
  ]
},{
  "accession": "GCA_032420195.1",
  "files": [
    {
      "filePath": "GCA_032420195.1/GCA_032420195.1_ASM3242019v1_genomic.fna",
      "fileType": "GENOMIC_NUCLEOTIDE_FASTA"
    }
  ]
},{
  "accession": "GCA_032439215.1",
  "files": [
    {
      "filePath": "GCA_032439215.1/GCA_032439215.1_ASM3243921v1_genomic.fna",
      "fileType": "GENOMIC_NUCLEOTIDE_FASTA"
    }
  ]
},{
  "accession": "GCA_032439695.1",
  "files": [
    {
      "filePath": "GCA_032439695.1/GCA_032439695.1_ASM3243969v1_genomic.fna",
      "fileType": "GENOMIC_NUCLEOTIDE_FASTA"
    }
  ]
},{
  "accession": "GCA_032439835.1",
  "files": [
    {
      "filePath": "GCA_032439835.1/GCA_032439835.1_ASM3243983v1_genomic.fna",
      "fileType": "GENOMIC_NUCLEOTIDE_FASTA"
    }
  ]
},{
  "accession": "GCA_032439865.1",
  "files": [
    {
      "filePath": "GCA_032439865.1/GCA_032439865.1_ASM3243986v1_genomic.fna",
      "fileType": "GENOMIC_NUCLEOTIDE_FASTA"
    }
  ]
},{
  "accession": "GCA_032442465.1",
  "files": [
    {
      "filePath": "GCA_032442465.1/GCA_032442465.1_ASM3244246v1_genomic.fna",
      "fileType": "GENOMIC_NUCLEOTIDE_FASTA"
    }
  ]
},{
  "accession": "GCA_032442555.1",
  "files": [
    {
      "filePath": "GCA_032442555.1/GCA_032442555.1_ASM3244255v1_genomic.fna",
      "fileType": "GENOMIC_NUCLEOTIDE_FASTA"
    }
  ]
},{
  "accession": "GCA_032443275.1",
  "files": [
    {
      "filePath": "GCA_032443275.1/GCA_032443275.1_ASM3244327v1_genomic.fna",
      "fileType": "GENOMIC_NUCLEOTIDE_FASTA"
    }
  ]
},{
  "accession": "GCA_032445935.1",
  "files": [
    {
      "filePath": "GCA_032445935.1/GCA_032445935.1_ASM3244593v1_genomic.fna",
      "fileType": "GENOMIC_NUCLEOTIDE_FASTA"
    }
  ]
},{
  "accession": "GCA_032445965.1",
  "files": [
    {
      "filePath": "GCA_032445965.1/GCA_032445965.1_ASM3244596v1_genomic.fna",
      "fileType": "GENOMIC_NUCLEOTIDE_FASTA"
    }
  ]
},{
  "accession": "GCA_032446015.1",
  "files": [
    {
      "filePath": "GCA_032446015.1/GCA_032446015.1_ASM3244601v1_genomic.fna",
      "fileType": "GENOMIC_NUCLEOTIDE_FASTA"
    }
  ]
},{
  "accession": "GCA_032446875.1",
  "files": [
    {
      "filePath": "GCA_032446875.1/GCA_032446875.1_ASM3244687v1_genomic.fna",
      "fileType": "GENOMIC_NUCLEOTIDE_FASTA"
    }
  ]
},{
  "accession": "GCA_032449715.1",
  "files": [
    {
      "filePath": "GCA_032449715.1/GCA_032449715.1_ASM3244971v1_genomic.fna",
      "fileType": "GENOMIC_NUCLEOTIDE_FASTA"
    }
  ]
},{
  "accession": "GCA_032449725.1",
  "files": [
    {
      "filePath": "GCA_032449725.1/GCA_032449725.1_ASM3244972v1_genomic.fna",
      "fileType": "GENOMIC_NUCLEOTIDE_FASTA"
    }
  ]
},{
  "accession": "GCA_032449735.1",
  "files": [
    {
      "filePath": "GCA_032449735.1/GCA_032449735.1_ASM3244973v1_genomic.fna",
      "fileType": "GENOMIC_NUCLEOTIDE_FASTA"
    }
  ]
},{
  "accession": "GCA_032449745.1",
  "files": [
    {
      "filePath": "GCA_032449745.1/GCA_032449745.1_ASM3244974v1_genomic.fna",
      "fileType": "GENOMIC_NUCLEOTIDE_FASTA"
    }
  ]
},{
  "accession": "GCA_032449765.1",
  "files": [
    {
      "filePath": "GCA_032449765.1/GCA_032449765.1_ASM3244976v1_genomic.fna",
      "fileType": "GENOMIC_NUCLEOTIDE_FASTA"
    }
  ]
},{
  "accession": "GCA_032449775.1",
  "files": [
    {
      "filePath": "GCA_032449775.1/GCA_032449775.1_ASM3244977v1_genomic.fna",
      "fileType": "GENOMIC_NUCLEOTIDE_FASTA"
    }
  ]
},{
  "accession": "GCA_032449785.1",
  "files": [
    {
      "filePath": "GCA_032449785.1/GCA_032449785.1_ASM3244978v1_genomic.fna",
      "fileType": "GENOMIC_NUCLEOTIDE_FASTA"
    }
  ]
},{
  "accession": "GCA_032449795.1",
  "files": [
    {
      "filePath": "GCA_032449795.1/GCA_032449795.1_ASM3244979v1_genomic.fna",
      "fileType": "GENOMIC_NUCLEOTIDE_FASTA"
    }
  ]
},{
  "accession": "GCA_032450015.1",
  "files": [
    {
      "filePath": "GCA_032450015.1/GCA_032450015.1_ASM3245001v1_genomic.fna",
      "fileType": "GENOMIC_NUCLEOTIDE_FASTA"
    }
  ]
},{
  "accession": "GCA_032450055.1",
  "files": [
    {
      "filePath": "GCA_032450055.1/GCA_032450055.1_ASM3245005v1_genomic.fna",
      "fileType": "GENOMIC_NUCLEOTIDE_FASTA"
    }
  ]
},{
  "accession": "GCA_032450205.1",
  "files": [
    {
      "filePath": "GCA_032450205.1/GCA_032450205.1_ASM3245020v1_genomic.fna",
      "fileType": "GENOMIC_NUCLEOTIDE_FASTA"
    }
  ]
},{
  "accession": "GCA_032450295.1",
  "files": [
    {
      "filePath": "GCA_032450295.1/GCA_032450295.1_ASM3245029v1_genomic.fna",
      "fileType": "GENOMIC_NUCLEOTIDE_FASTA"
    }
  ]
},{
  "accession": "GCA_032452445.1",
  "files": [
    {
      "filePath": "GCA_032452445.1/GCA_032452445.1_ASM3245244v1_genomic.fna",
      "fileType": "GENOMIC_NUCLEOTIDE_FASTA"
    }
  ]
},{
  "accession": "GCA_032452495.1",
  "files": [
    {
      "filePath": "GCA_032452495.1/GCA_032452495.1_ASM3245249v1_genomic.fna",
      "fileType": "GENOMIC_NUCLEOTIDE_FASTA"
    }
  ]
},{
  "accession": "GCA_032452505.1",
  "files": [
    {
      "filePath": "GCA_032452505.1/GCA_032452505.1_ASM3245250v1_genomic.fna",
      "fileType": "GENOMIC_NUCLEOTIDE_FASTA"
    }
  ]
},{
  "accession": "GCA_032452525.1",
  "files": [
    {
      "filePath": "GCA_032452525.1/GCA_032452525.1_ASM3245252v1_genomic.fna",
      "fileType": "GENOMIC_NUCLEOTIDE_FASTA"
    }
  ]
},{
  "accession": "GCA_032452545.1",
  "files": [
    {
      "filePath": "GCA_032452545.1/GCA_032452545.1_ASM3245254v1_genomic.fna",
      "fileType": "GENOMIC_NUCLEOTIDE_FASTA"
    }
  ]
},{
  "accession": "GCA_032764035.1",
  "files": [
    {
      "filePath": "GCA_032764035.1/GCA_032764035.1_ASM3276403v1_genomic.fna",
      "fileType": "GENOMIC_NUCLEOTIDE_FASTA"
    }
  ]
},{
  "accession": "GCA_032764085.1",
  "files": [
    {
      "filePath": "GCA_032764085.1/GCA_032764085.1_ASM3276408v1_genomic.fna",
      "fileType": "GENOMIC_NUCLEOTIDE_FASTA"
    }
  ]
},{
  "accession": "GCA_032764155.1",
  "files": [
    {
      "filePath": "GCA_032764155.1/GCA_032764155.1_ASM3276415v1_genomic.fna",
      "fileType": "GENOMIC_NUCLEOTIDE_FASTA"
    }
  ]
},{
  "accession": "GCA_032764165.1",
  "files": [
    {
      "filePath": "GCA_032764165.1/GCA_032764165.1_ASM3276416v1_genomic.fna",
      "fileType": "GENOMIC_NUCLEOTIDE_FASTA"
    }
  ]
},{
  "accession": "GCA_032764175.1",
  "files": [
    {
      "filePath": "GCA_032764175.1/GCA_032764175.1_ASM3276417v1_genomic.fna",
      "fileType": "GENOMIC_NUCLEOTIDE_FASTA"
    }
  ]
},{
  "accession": "GCA_032764205.1",
  "files": [
    {
      "filePath": "GCA_032764205.1/GCA_032764205.1_ASM3276420v1_genomic.fna",
      "fileType": "GENOMIC_NUCLEOTIDE_FASTA"
    }
  ]
},{
  "accession": "GCA_032764215.1",
  "files": [
    {
      "filePath": "GCA_032764215.1/GCA_032764215.1_ASM3276421v1_genomic.fna",
      "fileType": "GENOMIC_NUCLEOTIDE_FASTA"
    }
  ]
},{
  "accession": "GCA_032764225.1",
  "files": [
    {
      "filePath": "GCA_032764225.1/GCA_032764225.1_ASM3276422v1_genomic.fna",
      "fileType": "GENOMIC_NUCLEOTIDE_FASTA"
    }
  ]
},{
  "accession": "GCA_034857155.1",
  "files": [
    {
      "filePath": "GCA_034857155.1/GCA_034857155.1_ASM3485715v1_genomic.fna",
      "fileType": "GENOMIC_NUCLEOTIDE_FASTA"
    }
  ]
},{
  "accession": "GCA_034857215.1",
  "files": [
    {
      "filePath": "GCA_034857215.1/GCA_034857215.1_ASM3485721v1_genomic.fna",
      "fileType": "GENOMIC_NUCLEOTIDE_FASTA"
    }
  ]
},{
  "accession": "GCA_034857845.1",
  "files": [
    {
      "filePath": "GCA_034857845.1/GCA_034857845.1_ASM3485784v1_genomic.fna",
      "fileType": "GENOMIC_NUCLEOTIDE_FASTA"
    }
  ]
},{
  "accession": "GCA_034857855.1",
  "files": [
    {
      "filePath": "GCA_034857855.1/GCA_034857855.1_ASM3485785v1_genomic.fna",
      "fileType": "GENOMIC_NUCLEOTIDE_FASTA"
    }
  ]
},{
  "accession": "GCA_034857865.1",
  "files": [
    {
      "filePath": "GCA_034857865.1/GCA_034857865.1_ASM3485786v1_genomic.fna",
      "fileType": "GENOMIC_NUCLEOTIDE_FASTA"
    }
  ]
},{
  "accession": "GCA_034857875.1",
  "files": [
    {
      "filePath": "GCA_034857875.1/GCA_034857875.1_ASM3485787v1_genomic.fna",
      "fileType": "GENOMIC_NUCLEOTIDE_FASTA"
    }
  ]
},{
  "accession": "GCA_034857885.1",
  "files": [
    {
      "filePath": "GCA_034857885.1/GCA_034857885.1_ASM3485788v1_genomic.fna",
      "fileType": "GENOMIC_NUCLEOTIDE_FASTA"
    }
  ]
},{
  "accession": "GCA_034857895.1",
  "files": [
    {
      "filePath": "GCA_034857895.1/GCA_034857895.1_ASM3485789v1_genomic.fna",
      "fileType": "GENOMIC_NUCLEOTIDE_FASTA"
    }
  ]
},{
  "accession": "GCA_035134805.1",
  "files": [
    {
      "filePath": "GCA_035134805.1/GCA_035134805.1_ASM3513480v1_genomic.fna",
      "fileType": "GENOMIC_NUCLEOTIDE_FASTA"
    }
  ]
},{
  "accession": "GCA_036852255.1",
  "files": [
    {
      "filePath": "GCA_036852255.1/GCA_036852255.1_ASM3685225v1_genomic.fna",
      "fileType": "GENOMIC_NUCLEOTIDE_FASTA"
    }
  ]
},{
  "accession": "GCA_036852265.1",
  "files": [
    {
      "filePath": "GCA_036852265.1/GCA_036852265.1_ASM3685226v1_genomic.fna",
      "fileType": "GENOMIC_NUCLEOTIDE_FASTA"
    }
  ]
},{
  "accession": "GCA_036852465.1",
  "files": [
    {
      "filePath": "GCA_036852465.1/GCA_036852465.1_ASM3685246v1_genomic.fna",
      "fileType": "GENOMIC_NUCLEOTIDE_FASTA"
    }
  ]
},{
  "accession": "GCA_037198325.1",
  "files": [
    {
      "filePath": "GCA_037198325.1/GCA_037198325.1_ASM3719832v1_genomic.fna",
      "fileType": "GENOMIC_NUCLEOTIDE_FASTA"
    }
  ]
},{
  "accession": "GCA_038373115.1",
  "files": [
    {
      "filePath": "GCA_038373115.1/GCA_038373115.1_ASM3837311v1_genomic.fna",
      "fileType": "GENOMIC_NUCLEOTIDE_FASTA"
    }
  ]
},{
  "accession": "GCA_038373125.1",
  "files": [
    {
      "filePath": "GCA_038373125.1/GCA_038373125.1_ASM3837312v1_genomic.fna",
      "fileType": "GENOMIC_NUCLEOTIDE_FASTA"
    }
  ]
},{
  "accession": "GCA_038373155.1",
  "files": [
    {
      "filePath": "GCA_038373155.1/GCA_038373155.1_ASM3837315v1_genomic.fna",
      "fileType": "GENOMIC_NUCLEOTIDE_FASTA"
    }
  ]
},{
  "accession": "GCA_038373165.1",
  "files": [
    {
      "filePath": "GCA_038373165.1/GCA_038373165.1_ASM3837316v1_genomic.fna",
      "fileType": "GENOMIC_NUCLEOTIDE_FASTA"
    }
  ]
},{
  "accession": "GCA_038373275.1",
  "files": [
    {
      "filePath": "GCA_038373275.1/GCA_038373275.1_ASM3837327v1_genomic.fna",
      "fileType": "GENOMIC_NUCLEOTIDE_FASTA"
    }
  ]
},{
  "accession": "GCA_038373305.1",
  "files": [
    {
      "filePath": "GCA_038373305.1/GCA_038373305.1_ASM3837330v1_genomic.fna",
      "fileType": "GENOMIC_NUCLEOTIDE_FASTA"
    }
  ]
},{
  "accession": "GCA_038373395.1",
  "files": [
    {
      "filePath": "GCA_038373395.1/GCA_038373395.1_ASM3837339v1_genomic.fna",
      "fileType": "GENOMIC_NUCLEOTIDE_FASTA"
    }
  ]
},{
  "accession": "GCA_038373495.1",
  "files": [
    {
      "filePath": "GCA_038373495.1/GCA_038373495.1_ASM3837349v1_genomic.fna",
      "fileType": "GENOMIC_NUCLEOTIDE_FASTA"
    }
  ]
},{
  "accession": "GCA_963969505.1",
  "files": [
    {
      "filePath": "GCA_963969505.1/GCA_963969505.1_MPV1_genomic.fna",
      "fileType": "GENOMIC_NUCLEOTIDE_FASTA"
    }
  ]
},{
  "accession": "GCF_000837485.1",
  "files": [
    {
      "filePath": "GCF_000837485.1/GCF_000837485.1_ViralProj14160_genomic.fna",
      "fileType": "GENOMIC_NUCLEOTIDE_FASTA"
    }
  ]
},{
  "accession": "GCF_000838565.1",
  "files": [
    {
      "filePath": "GCF_000838565.1/GCF_000838565.1_ViralProj14042_genomic.fna",
      "fileType": "GENOMIC_NUCLEOTIDE_FASTA"
    }
  ]
},{
  "accession": "GCF_000839725.1",
  "files": [
    {
      "filePath": "GCF_000839725.1/GCF_000839725.1_ViralProj14106_genomic.fna",
      "fileType": "GENOMIC_NUCLEOTIDE_FASTA"
    }
  ]
},{
  "accession": "GCF_000840645.2",
  "files": [
    {
      "filePath": "GCF_000840645.2/GCF_000840645.2_ViralProj14289_genomic.fna",
      "fileType": "GENOMIC_NUCLEOTIDE_FASTA"
    }
  ]
},{
  "accession": "GCF_000848405.1",
  "files": [
    {
      "filePath": "GCF_000848405.1/GCF_000848405.1_ViralProj14683_genomic.fna",
      "fileType": "GENOMIC_NUCLEOTIDE_FASTA"
    }
  ]
},{
  "accession": "GCF_000852865.1",
  "files": [
    {
      "filePath": "GCF_000852865.1/GCF_000852865.1_ViralProj14773_genomic.fna",
      "fileType": "GENOMIC_NUCLEOTIDE_FASTA"
    }
  ]
},{
  "accession": "GCF_000854845.1",
  "files": [
    {
      "filePath": "GCF_000854845.1/GCF_000854845.1_ViralProj15025_genomic.fna",
      "fileType": "GENOMIC_NUCLEOTIDE_FASTA"
    }
  ]
},{
  "accession": "GCF_000863385.1",
  "files": [
    {
      "filePath": "GCF_000863385.1/GCF_000863385.1_ViralProj15392_genomic.fna",
      "fileType": "GENOMIC_NUCLEOTIDE_FASTA"
    }
  ]
},{
  "accession": "GCF_000865645.1",
  "files": [
    {
      "filePath": "GCF_000865645.1/GCF_000865645.1_ViralProj15502_genomic.fna",
      "fileType": "GENOMIC_NUCLEOTIDE_FASTA"
    }
  ]
},{
  "accession": "GCF_000866025.1",
  "files": [
    {
      "filePath": "GCF_000866025.1/GCF_000866025.1_ViralProj16205_genomic.fna",
      "fileType": "GENOMIC_NUCLEOTIDE_FASTA"
    }
  ]
},{
  "accession": "GCF_000867165.1",
  "files": [
    {
      "filePath": "GCF_000867165.1/GCF_000867165.1_ViralMultiSegProj16699_genomic.fna",
      "fileType": "GENOMIC_NUCLEOTIDE_FASTA"
    }
  ]
},{
  "accession": "GCF_000867545.1",
  "files": [
    {
      "filePath": "GCF_000867545.1/GCF_000867545.1_ViralMultiSegProj17545_genomic.fna",
      "fileType": "GENOMIC_NUCLEOTIDE_FASTA"
    }
  ]
},{
  "accession": "GCF_000869505.1",
  "files": [
    {
      "filePath": "GCF_000869505.1/GCF_000869505.1_ViralProj18011_genomic.fna",
      "fileType": "GENOMIC_NUCLEOTIDE_FASTA"
    }
  ]
},{
  "accession": "GCF_000870385.1",
  "files": [
    {
      "filePath": "GCF_000870385.1/GCF_000870385.1_ViralProj18533_genomic.fna",
      "fileType": "GENOMIC_NUCLEOTIDE_FASTA"
    }
  ]
},{
  "accession": "GCF_000873045.1",
  "files": [
    {
      "filePath": "GCF_000873045.1/GCF_000873045.1_ViralProj18967_genomic.fna",
      "fileType": "GENOMIC_NUCLEOTIDE_FASTA"
    }
  ]
},{
  "accession": "GCF_000874045.1",
  "files": [
    {
      "filePath": "GCF_000874045.1/GCF_000874045.1_ViralProj19961_genomic.fna",
      "fileType": "GENOMIC_NUCLEOTIDE_FASTA"
    }
  ]
},{
  "accession": "GCF_000874365.1",
  "files": [
    {
      "filePath": "GCF_000874365.1/GCF_000874365.1_ViralProj21015_genomic.fna",
      "fileType": "GENOMIC_NUCLEOTIDE_FASTA"
    }
  ]
},{
  "accession": "GCF_000874865.1",
  "files": [
    {
      "filePath": "GCF_000874865.1/GCF_000874865.1_ViralProj28509_genomic.fna",
      "fileType": "GENOMIC_NUCLEOTIDE_FASTA"
    }
  ]
},{
  "accession": "GCF_000879435.1",
  "files": [
    {
      "filePath": "GCF_000879435.1/GCF_000879435.1_ViralProj30049_genomic.fna",
      "fileType": "GENOMIC_NUCLEOTIDE_FASTA"
    }
  ]
},{
  "accession": "GCF_000879475.1",
  "files": [
    {
      "filePath": "GCF_000879475.1/GCF_000879475.1_ViralProj30083_genomic.fna",
      "fileType": "GENOMIC_NUCLEOTIDE_FASTA"
    }
  ]
},{
  "accession": "GCF_000884355.1",
  "files": [
    {
      "filePath": "GCF_000884355.1/GCF_000884355.1_ViralMultiSegProj40661_genomic.fna",
      "fileType": "GENOMIC_NUCLEOTIDE_FASTA"
    }
  ]
},{
  "accession": "GCF_000887095.1",
  "files": [
    {
      "filePath": "GCF_000887095.1/GCF_000887095.1_ViralProj43573_genomic.fna",
      "fileType": "GENOMIC_NUCLEOTIDE_FASTA"
    }
  ]
},{
  "accession": "GCF_000887515.1",
  "files": [
    {
      "filePath": "GCF_000887515.1/GCF_000887515.1_ViralMultiSegProj51415_genomic.fna",
      "fileType": "GENOMIC_NUCLEOTIDE_FASTA"
    }
  ]
},{
  "accession": "GCF_000890035.1",
  "files": [
    {
      "filePath": "GCF_000890035.1/GCF_000890035.1_ViralProj51413_genomic.fna",
      "fileType": "GENOMIC_NUCLEOTIDE_FASTA"
    }
  ]
},{
  "accession": "GCF_000890715.1",
  "files": [
    {
      "filePath": "GCF_000890715.1/GCF_000890715.1_ViralProj64497_genomic.fna",
      "fileType": "GENOMIC_NUCLEOTIDE_FASTA"
    }
  ]
},{
  "accession": "GCF_000892695.1",
  "files": [
    {
      "filePath": "GCF_000892695.1/GCF_000892695.1_ViralMultiSegProj66549_genomic.fna",
      "fileType": "GENOMIC_NUCLEOTIDE_FASTA"
    }
  ]
},{
  "accession": "GCF_000893915.1",
  "files": [
    {
      "filePath": "GCF_000893915.1/GCF_000893915.1_ViralProj74349_genomic.fna",
      "fileType": "GENOMIC_NUCLEOTIDE_FASTA"
    }
  ]
},{
  "accession": "GCF_000899035.1",
  "files": [
    {
      "filePath": "GCF_000899035.1/GCF_000899035.1_ViralProj171979_genomic.fna",
      "fileType": "GENOMIC_NUCLEOTIDE_FASTA"
    }
  ]
},{
  "accession": "GCF_000899235.1",
  "files": [
    {
      "filePath": "GCF_000899235.1/GCF_000899235.1_ViralProj174780_genomic.fna",
      "fileType": "GENOMIC_NUCLEOTIDE_FASTA"
    }
  ]
},{
  "accession": "GCF_000904195.1",
  "files": [
    {
      "filePath": "GCF_000904195.1/GCF_000904195.1_ViralMultiSegProj191884_genomic.fna",
      "fileType": "GENOMIC_NUCLEOTIDE_FASTA"
    }
  ]
},{
  "accession": "GCF_000906615.1",
  "files": [
    {
      "filePath": "GCF_000906615.1/GCF_000906615.1_ViralProj188728_genomic.fna",
      "fileType": "GENOMIC_NUCLEOTIDE_FASTA"
    }
  ]
},{
  "accession": "GCF_000913695.1",
  "files": [
    {
      "filePath": "GCF_000913695.1/GCF_000913695.1_ViralProj226107_genomic.fna",
      "fileType": "GENOMIC_NUCLEOTIDE_FASTA"
    }
  ]
},{
  "accession": "GCF_000914855.1",
  "files": [
    {
      "filePath": "GCF_000914855.1/GCF_000914855.1_ViralProj240237_genomic.fna",
      "fileType": "GENOMIC_NUCLEOTIDE_FASTA"
    }
  ]
},{
  "accession": "GCF_000917935.1",
  "files": [
    {
      "filePath": "GCF_000917935.1/GCF_000917935.1_ViralProj242979_genomic.fna",
      "fileType": "GENOMIC_NUCLEOTIDE_FASTA"
    }
  ]
},{
  "accession": "GCF_000918935.1",
  "files": [
    {
      "filePath": "GCF_000918935.1/GCF_000918935.1_ViralProj242977_genomic.fna",
      "fileType": "GENOMIC_NUCLEOTIDE_FASTA"
    }
  ]
},{
  "accession": "GCF_000920755.1",
  "files": [
    {
      "filePath": "GCF_000920755.1/GCF_000920755.1_ViralProj248318_genomic.fna",
      "fileType": "GENOMIC_NUCLEOTIDE_FASTA"
    }
  ]
},{
  "accession": "GCF_000921355.1",
  "files": [
    {
      "filePath": "GCF_000921355.1/GCF_000921355.1_ViralProj255731_genomic.fna",
      "fileType": "GENOMIC_NUCLEOTIDE_FASTA"
    }
  ]
},{
  "accession": "GCF_000921375.1",
  "files": [
    {
      "filePath": "GCF_000921375.1/GCF_000921375.1_ViralProj255735_genomic.fna",
      "fileType": "GENOMIC_NUCLEOTIDE_FASTA"
    }
  ]
},{
  "accession": "GCF_000921575.1",
  "files": [
    {
      "filePath": "GCF_000921575.1/GCF_000921575.1_ViralProj259981_genomic.fna",
      "fileType": "GENOMIC_NUCLEOTIDE_FASTA"
    }
  ]
},{
  "accession": "GCF_000922175.1",
  "files": [
    {
      "filePath": "GCF_000922175.1/GCF_000922175.1_ViralProj255728_genomic.fna",
      "fileType": "GENOMIC_NUCLEOTIDE_FASTA"
    }
  ]
},{
  "accession": "GCF_000922195.1",
  "files": [
    {
      "filePath": "GCF_000922195.1/GCF_000922195.1_ViralProj255732_genomic.fna",
      "fileType": "GENOMIC_NUCLEOTIDE_FASTA"
    }
  ]
},{
  "accession": "GCF_000923235.1",
  "files": [
    {
      "filePath": "GCF_000923235.1/GCF_000923235.1_ViralProj255729_genomic.fna",
      "fileType": "GENOMIC_NUCLEOTIDE_FASTA"
    }
  ]
},{
  "accession": "GCF_000923255.1",
  "files": [
    {
      "filePath": "GCF_000923255.1/GCF_000923255.1_ViralProj255733_genomic.fna",
      "fileType": "GENOMIC_NUCLEOTIDE_FASTA"
    }
  ]
},{
  "accession": "GCF_000923875.1",
  "files": [
    {
      "filePath": "GCF_000923875.1/GCF_000923875.1_ViralProj255730_genomic.fna",
      "fileType": "GENOMIC_NUCLEOTIDE_FASTA"
    }
  ]
},{
  "accession": "GCF_000923895.1",
  "files": [
    {
      "filePath": "GCF_000923895.1/GCF_000923895.1_ViralProj255734_genomic.fna",
      "fileType": "GENOMIC_NUCLEOTIDE_FASTA"
    }
  ]
},{
  "accession": "GCF_000924835.1",
  "files": [
    {
      "filePath": "GCF_000924835.1/GCF_000924835.1_ViralProj265987_genomic.fna",
      "fileType": "GENOMIC_NUCLEOTIDE_FASTA"
    }
  ]
},{
  "accession": "GCF_000924995.1",
  "files": [
    {
      "filePath": "GCF_000924995.1/GCF_000924995.1_ViralProj266774_genomic.fna",
      "fileType": "GENOMIC_NUCLEOTIDE_FASTA"
    }
  ]
},{
  "accession": "GCF_000931155.1",
  "files": [
    {
      "filePath": "GCF_000931155.1/GCF_000931155.1_ViralProj275612_genomic.fna",
      "fileType": "GENOMIC_NUCLEOTIDE_FASTA"
    }
  ]
},{
  "accession": "GCF_001293015.1",
  "files": [
    {
      "filePath": "GCF_001293015.1/GCF_001293015.1_ViralProj295578_genomic.fna",
      "fileType": "GENOMIC_NUCLEOTIDE_FASTA"
    }
  ]
},{
  "accession": "GCF_001430075.1",
  "files": [
    {
      "filePath": "GCF_001430075.1/GCF_001430075.1_ViralMultiSegProj300792_genomic.fna",
      "fileType": "GENOMIC_NUCLEOTIDE_FASTA"
    }
  ]
},{
  "accession": "GCF_001430275.1",
  "files": [
    {
      "filePath": "GCF_001430275.1/GCF_001430275.1_ViralMultiSegProj300791_genomic.fna",
      "fileType": "GENOMIC_NUCLEOTIDE_FASTA"
    }
  ]
},{
  "accession": "GCF_001430695.1",
  "files": [
    {
      "filePath": "GCF_001430695.1/GCF_001430695.1_ViralMultiSegProj300794_genomic.fna",
      "fileType": "GENOMIC_NUCLEOTIDE_FASTA"
    }
  ]
},{
  "accession": "GCF_001611665.1",
  "files": [
    {
      "filePath": "GCF_001611665.1/GCF_001611665.1_ViralProj317158_genomic.fna",
      "fileType": "GENOMIC_NUCLEOTIDE_FASTA"
    }
  ]
},{
  "accession": "GCF_002004975.1",
  "files": [
    {
      "filePath": "GCF_002004975.1/GCF_002004975.1_ViralProj375048_genomic.fna",
      "fileType": "GENOMIC_NUCLEOTIDE_FASTA"
    }
  ]
},{
  "accession": "GCF_002008395.1",
  "files": [
    {
      "filePath": "GCF_002008395.1/GCF_002008395.1_ViralProj376528_genomic.fna",
      "fileType": "GENOMIC_NUCLEOTIDE_FASTA"
    }
  ]
},{
  "accession": "GCF_002008855.1",
  "files": [
    {
      "filePath": "GCF_002008855.1/GCF_002008855.1_ViralMultiSegProj376932_genomic.fna",
      "fileType": "GENOMIC_NUCLEOTIDE_FASTA"
    }
  ]
},{
  "accession": "GCF_002029595.1",
  "files": [
    {
      "filePath": "GCF_002029595.1/GCF_002029595.1_ViralProj378771_genomic.fna",
      "fileType": "GENOMIC_NUCLEOTIDE_FASTA"
    }
  ]
},{
  "accession": "GCF_002118745.1",
  "files": [
    {
      "filePath": "GCF_002118745.1/GCF_002118745.1_ViralMultiSegProj385627_genomic.fna",
      "fileType": "GENOMIC_NUCLEOTIDE_FASTA"
    }
  ]
},{
  "accession": "GCF_002184175.1",
  "files": [
    {
      "filePath": "GCF_002184175.1/GCF_002184175.1_ViralProj387617_genomic.fna",
      "fileType": "GENOMIC_NUCLEOTIDE_FASTA"
    }
  ]
},{
  "accession": "GCF_002271085.1",
  "files": [
    {
      "filePath": "GCF_002271085.1/GCF_002271085.1_MTIV1_genomic.fna",
      "fileType": "GENOMIC_NUCLEOTIDE_FASTA"
    }
  ]
},{
  "accession": "GCF_002619985.1",
  "files": [
    {
      "filePath": "GCF_002619985.1/GCF_002619985.1_ASM261998v1_genomic.fna",
      "fileType": "GENOMIC_NUCLEOTIDE_FASTA"
    }
  ]
},{
  "accession": "GCF_002627265.1",
  "files": [
    {
      "filePath": "GCF_002627265.1/GCF_002627265.1_ASM262726v1_genomic.fna",
      "fileType": "GENOMIC_NUCLEOTIDE_FASTA"
    }
  ]
},{
  "accession": "GCF_002815295.1",
  "files": [
    {
      "filePath": "GCF_002815295.1/GCF_002815295.1_ASM281529v1_genomic.fna",
      "fileType": "GENOMIC_NUCLEOTIDE_FASTA"
    }
  ]
},{
  "accession": "GCF_002817615.1",
  "files": [
    {
      "filePath": "GCF_002817615.1/GCF_002817615.1_ASM281761v1_genomic.fna",
      "fileType": "GENOMIC_NUCLEOTIDE_FASTA"
    }
  ]
},{
  "accession": "GCF_002822805.1",
  "files": [
    {
      "filePath": "GCF_002822805.1/GCF_002822805.1_ASM282280v1_genomic.fna",
      "fileType": "GENOMIC_NUCLEOTIDE_FASTA"
    }
  ]
},{
  "accession": "GCF_002828625.1",
  "files": [
    {
      "filePath": "GCF_002828625.1/GCF_002828625.1_ASM282862v1_genomic.fna",
      "fileType": "GENOMIC_NUCLEOTIDE_FASTA"
    }
  ]
},{
  "accession": "GCF_002867185.1",
  "files": [
    {
      "filePath": "GCF_002867185.1/GCF_002867185.1_ASM286718v1_genomic.fna",
      "fileType": "GENOMIC_NUCLEOTIDE_FASTA"
    }
  ]
},{
  "accession": "GCF_002957915.1",
  "files": [
    {
      "filePath": "GCF_002957915.1/GCF_002957915.1_ASM295791v1_genomic.fna",
      "fileType": "GENOMIC_NUCLEOTIDE_FASTA"
    }
  ]
},{
  "accession": "GCF_002959055.1",
  "files": [
    {
      "filePath": "GCF_002959055.1/GCF_002959055.1_ASM295905v1_genomic.fna",
      "fileType": "GENOMIC_NUCLEOTIDE_FASTA"
    }
  ]
},{
  "accession": "GCF_002959075.1",
  "files": [
    {
      "filePath": "GCF_002959075.1/GCF_002959075.1_ASM295907v1_genomic.fna",
      "fileType": "GENOMIC_NUCLEOTIDE_FASTA"
    }
  ]
},{
  "accession": "GCF_002959085.1",
  "files": [
    {
      "filePath": "GCF_002959085.1/GCF_002959085.1_ASM295908v1_genomic.fna",
      "fileType": "GENOMIC_NUCLEOTIDE_FASTA"
    }
  ]
},{
  "accession": "GCF_002997555.1",
  "files": [
    {
      "filePath": "GCF_002997555.1/GCF_002997555.1_ASM299755v1_genomic.fna",
      "fileType": "GENOMIC_NUCLEOTIDE_FASTA"
    }
  ]
},{
  "accession": "GCF_002997575.1",
  "files": [
    {
      "filePath": "GCF_002997575.1/GCF_002997575.1_ASM299757v1_genomic.fna",
      "fileType": "GENOMIC_NUCLEOTIDE_FASTA"
    }
  ]
},{
  "accession": "GCF_002997715.1",
  "files": [
    {
      "filePath": "GCF_002997715.1/GCF_002997715.1_ASM299771v1_genomic.fna",
      "fileType": "GENOMIC_NUCLEOTIDE_FASTA"
    }
  ]
},{
  "accession": "GCF_003028975.1",
  "files": [
    {
      "filePath": "GCF_003028975.1/GCF_003028975.1_ASM302897v1_genomic.fna",
      "fileType": "GENOMIC_NUCLEOTIDE_FASTA"
    }
  ]
},{
  "accession": "GCF_003029035.1",
  "files": [
    {
      "filePath": "GCF_003029035.1/GCF_003029035.1_ASM302903v1_genomic.fna",
      "fileType": "GENOMIC_NUCLEOTIDE_FASTA"
    }
  ]
},{
  "accession": "GCF_003029615.1",
  "files": [
    {
      "filePath": "GCF_003029615.1/GCF_003029615.1_ASM302961v1_genomic.fna",
      "fileType": "GENOMIC_NUCLEOTIDE_FASTA"
    }
  ]
},{
  "accession": "GCF_003034655.1",
  "files": [
    {
      "filePath": "GCF_003034655.1/GCF_003034655.1_ASM303465v1_genomic.fna",
      "fileType": "GENOMIC_NUCLEOTIDE_FASTA"
    }
  ]
},{
  "accession": "GCF_003034705.1",
  "files": [
    {
      "filePath": "GCF_003034705.1/GCF_003034705.1_ASM303470v1_genomic.fna",
      "fileType": "GENOMIC_NUCLEOTIDE_FASTA"
    }
  ]
},{
  "accession": "GCF_003034755.1",
  "files": [
    {
      "filePath": "GCF_003034755.1/GCF_003034755.1_ASM303475v1_genomic.fna",
      "fileType": "GENOMIC_NUCLEOTIDE_FASTA"
    }
  ]
},{
  "accession": "GCF_003034765.1",
  "files": [
    {
      "filePath": "GCF_003034765.1/GCF_003034765.1_ASM303476v1_genomic.fna",
      "fileType": "GENOMIC_NUCLEOTIDE_FASTA"
    }
  ]
},{
  "accession": "GCF_003182885.1",
  "files": [
    {
      "filePath": "GCF_003182885.1/GCF_003182885.1_ASM318288v1_genomic.fna",
      "fileType": "GENOMIC_NUCLEOTIDE_FASTA"
    }
  ]
},{
  "accession": "GCF_003182965.1",
  "files": [
    {
      "filePath": "GCF_003182965.1/GCF_003182965.1_ASM318296v1_genomic.fna",
      "fileType": "GENOMIC_NUCLEOTIDE_FASTA"
    }
  ]
},{
  "accession": "GCF_003183345.1",
  "files": [
    {
      "filePath": "GCF_003183345.1/GCF_003183345.1_ASM318334v1_genomic.fna",
      "fileType": "GENOMIC_NUCLEOTIDE_FASTA"
    }
  ]
},{
  "accession": "GCF_003183625.1",
  "files": [
    {
      "filePath": "GCF_003183625.1/GCF_003183625.1_ASM318362v1_genomic.fna",
      "fileType": "GENOMIC_NUCLEOTIDE_FASTA"
    }
  ]
},{
  "accession": "GCF_003307815.1",
  "files": [
    {
      "filePath": "GCF_003307815.1/GCF_003307815.1_ASM330781v1_genomic.fna",
      "fileType": "GENOMIC_NUCLEOTIDE_FASTA"
    }
  ]
},{
  "accession": "GCF_003307855.1",
  "files": [
    {
      "filePath": "GCF_003307855.1/GCF_003307855.1_ASM330785v1_genomic.fna",
      "fileType": "GENOMIC_NUCLEOTIDE_FASTA"
    }
  ]
},{
  "accession": "GCF_003307875.1",
  "files": [
    {
      "filePath": "GCF_003307875.1/GCF_003307875.1_ASM330787v1_genomic.fna",
      "fileType": "GENOMIC_NUCLEOTIDE_FASTA"
    }
  ]
},{
  "accession": "GCF_003341695.1",
  "files": [
    {
      "filePath": "GCF_003341695.1/GCF_003341695.1_ASM334169v1_genomic.fna",
      "fileType": "GENOMIC_NUCLEOTIDE_FASTA"
    }
  ]
},{
  "accession": "GCF_003365275.1",
  "files": [
    {
      "filePath": "GCF_003365275.1/GCF_003365275.1_ASM336527v1_genomic.fna",
      "fileType": "GENOMIC_NUCLEOTIDE_FASTA"
    }
  ]
},{
  "accession": "GCF_003366875.1",
  "files": [
    {
      "filePath": "GCF_003366875.1/GCF_003366875.1_ASM336687v1_genomic.fna",
      "fileType": "GENOMIC_NUCLEOTIDE_FASTA"
    }
  ]
},{
  "accession": "GCF_003442115.1",
  "files": [
    {
      "filePath": "GCF_003442115.1/GCF_003442115.1_ASM344211v1_genomic.fna",
      "fileType": "GENOMIC_NUCLEOTIDE_FASTA"
    }
  ]
},{
  "accession": "GCF_003571885.1",
  "files": [
    {
      "filePath": "GCF_003571885.1/GCF_003571885.1_ASM357188v1_genomic.fna",
      "fileType": "GENOMIC_NUCLEOTIDE_FASTA"
    }
  ]
},{
  "accession": "GCF_003601255.1",
  "files": [
    {
      "filePath": "GCF_003601255.1/GCF_003601255.1_ASM360125v1_genomic.fna",
      "fileType": "GENOMIC_NUCLEOTIDE_FASTA"
    }
  ]
},{
  "accession": "GCF_003613435.1",
  "files": [
    {
      "filePath": "GCF_003613435.1/GCF_003613435.1_ASM361343v1_genomic.fna",
      "fileType": "GENOMIC_NUCLEOTIDE_FASTA"
    }
  ]
},{
  "accession": "GCF_003613455.1",
  "files": [
    {
      "filePath": "GCF_003613455.1/GCF_003613455.1_ASM361345v1_genomic.fna",
      "fileType": "GENOMIC_NUCLEOTIDE_FASTA"
    }
  ]
},{
  "accession": "GCF_003691935.1",
  "files": [
    {
      "filePath": "GCF_003691935.1/GCF_003691935.1_ASM369193v1_genomic.fna",
      "fileType": "GENOMIC_NUCLEOTIDE_FASTA"
    }
  ]
},{
  "accession": "GCF_003722615.1",
  "files": [
    {
      "filePath": "GCF_003722615.1/GCF_003722615.1_ASM372261v1_genomic.fna",
      "fileType": "GENOMIC_NUCLEOTIDE_FASTA"
    }
  ]
},{
  "accession": "GCF_003985485.1",
  "files": [
    {
      "filePath": "GCF_003985485.1/GCF_003985485.1_ASM398548v1_genomic.fna",
      "fileType": "GENOMIC_NUCLEOTIDE_FASTA"
    }
  ]
},{
  "accession": "GCF_004117375.1",
  "files": [
    {
      "filePath": "GCF_004117375.1/GCF_004117375.1_ASM411737v1_genomic.fna",
      "fileType": "GENOMIC_NUCLEOTIDE_FASTA"
    }
  ]
},{
  "accession": "GCF_004117735.1",
  "files": [
    {
      "filePath": "GCF_004117735.1/GCF_004117735.1_ASM411773v1_genomic.fna",
      "fileType": "GENOMIC_NUCLEOTIDE_FASTA"
    }
  ]
},{
  "accession": "GCF_004117755.1",
  "files": [
    {
      "filePath": "GCF_004117755.1/GCF_004117755.1_ASM411775v1_genomic.fna",
      "fileType": "GENOMIC_NUCLEOTIDE_FASTA"
    }
  ]
},{
  "accession": "GCF_004128635.1",
  "files": [
    {
      "filePath": "GCF_004128635.1/GCF_004128635.1_ASM412863v1_genomic.fna",
      "fileType": "GENOMIC_NUCLEOTIDE_FASTA"
    }
  ]
},{
  "accession": "GCF_004129635.1",
  "files": [
    {
      "filePath": "GCF_004129635.1/GCF_004129635.1_ASM412963v1_genomic.fna",
      "fileType": "GENOMIC_NUCLEOTIDE_FASTA"
    }
  ]
},{
  "accession": "GCF_004129935.1",
  "files": [
    {
      "filePath": "GCF_004129935.1/GCF_004129935.1_ASM412993v1_genomic.fna",
      "fileType": "GENOMIC_NUCLEOTIDE_FASTA"
    }
  ]
},{
  "accession": "GCF_004130215.1",
  "files": [
    {
      "filePath": "GCF_004130215.1/GCF_004130215.1_ASM413021v1_genomic.fna",
      "fileType": "GENOMIC_NUCLEOTIDE_FASTA"
    }
  ]
},{
  "accession": "GCF_004130455.1",
  "files": [
    {
      "filePath": "GCF_004130455.1/GCF_004130455.1_ASM413045v1_genomic.fna",
      "fileType": "GENOMIC_NUCLEOTIDE_FASTA"
    }
  ]
},{
  "accession": "GCF_004130475.1",
  "files": [
    {
      "filePath": "GCF_004130475.1/GCF_004130475.1_ASM413047v1_genomic.fna",
      "fileType": "GENOMIC_NUCLEOTIDE_FASTA"
    }
  ]
},{
  "accession": "GCF_004339065.1",
  "files": [
    {
      "filePath": "GCF_004339065.1/GCF_004339065.1_ASM433906v1_genomic.fna",
      "fileType": "GENOMIC_NUCLEOTIDE_FASTA"
    }
  ]
},{
  "accession": "GCF_004788675.1",
  "files": [
    {
      "filePath": "GCF_004788675.1/GCF_004788675.1_ASM478867v1_genomic.fna",
      "fileType": "GENOMIC_NUCLEOTIDE_FASTA"
    }
  ]
},{
  "accession": "GCF_004789655.1",
  "files": [
    {
      "filePath": "GCF_004789655.1/GCF_004789655.1_ASM478965v1_genomic.fna",
      "fileType": "GENOMIC_NUCLEOTIDE_FASTA"
    }
  ]
},{
  "accession": "GCF_004790135.1",
  "files": [
    {
      "filePath": "GCF_004790135.1/GCF_004790135.1_ASM479013v1_genomic.fna",
      "fileType": "GENOMIC_NUCLEOTIDE_FASTA"
    }
  ]
},{
  "accession": "GCF_005145325.1",
  "files": [
    {
      "filePath": "GCF_005145325.1/GCF_005145325.1_ASM514532v1_genomic.fna",
      "fileType": "GENOMIC_NUCLEOTIDE_FASTA"
    }
  ]
},{
  "accession": "GCF_005145445.1",
  "files": [
    {
      "filePath": "GCF_005145445.1/GCF_005145445.1_ASM514544v1_genomic.fna",
      "fileType": "GENOMIC_NUCLEOTIDE_FASTA"
    }
  ]
},{
  "accession": "GCF_006529855.1",
  "files": [
    {
      "filePath": "GCF_006529855.1/GCF_006529855.1_ASM652985v1_genomic.fna",
      "fileType": "GENOMIC_NUCLEOTIDE_FASTA"
    }
  ]
},{
  "accession": "GCF_006529875.1",
  "files": [
    {
      "filePath": "GCF_006529875.1/GCF_006529875.1_ASM652987v1_genomic.fna",
      "fileType": "GENOMIC_NUCLEOTIDE_FASTA"
    }
  ]
},{
  "accession": "GCF_006964865.1",
  "files": [
    {
      "filePath": "GCF_006964865.1/GCF_006964865.1_ASM696486v1_genomic.fna",
      "fileType": "GENOMIC_NUCLEOTIDE_FASTA"
    }
  ]
},{
  "accession": "GCF_006965005.1",
  "files": [
    {
      "filePath": "GCF_006965005.1/GCF_006965005.1_ASM696500v1_genomic.fna",
      "fileType": "GENOMIC_NUCLEOTIDE_FASTA"
    }
  ]
},{
  "accession": "GCF_006965165.1",
  "files": [
    {
      "filePath": "GCF_006965165.1/GCF_006965165.1_ASM696516v1_genomic.fna",
      "fileType": "GENOMIC_NUCLEOTIDE_FASTA"
    }
  ]
},{
  "accession": "GCF_006965205.1",
  "files": [
    {
      "filePath": "GCF_006965205.1/GCF_006965205.1_ASM696520v1_genomic.fna",
      "fileType": "GENOMIC_NUCLEOTIDE_FASTA"
    }
  ]
},{
  "accession": "GCF_006965245.1",
  "files": [
    {
      "filePath": "GCF_006965245.1/GCF_006965245.1_ASM696524v2_genomic.fna",
      "fileType": "GENOMIC_NUCLEOTIDE_FASTA"
    }
  ]
},{
  "accession": "GCF_007647415.1",
  "files": [
    {
      "filePath": "GCF_007647415.1/GCF_007647415.1_ASM764741v1_genomic.fna",
      "fileType": "GENOMIC_NUCLEOTIDE_FASTA"
    }
  ]
},{
  "accession": "GCF_007647645.1",
  "files": [
    {
      "filePath": "GCF_007647645.1/GCF_007647645.1_ASM764764v1_genomic.fna",
      "fileType": "GENOMIC_NUCLEOTIDE_FASTA"
    }
  ]
},{
  "accession": "GCF_007647925.1",
  "files": [
    {
      "filePath": "GCF_007647925.1/GCF_007647925.1_ASM764792v1_genomic.fna",
      "fileType": "GENOMIC_NUCLEOTIDE_FASTA"
    }
  ]
},{
  "accession": "GCF_008767495.1",
  "files": [
    {
      "filePath": "GCF_008767495.1/GCF_008767495.1_ASM876749v1_genomic.fna",
      "fileType": "GENOMIC_NUCLEOTIDE_FASTA"
    }
  ]
},{
  "accession": "GCF_008777255.1",
  "files": [
    {
      "filePath": "GCF_008777255.1/GCF_008777255.1_ASM877725v1_genomic.fna",
      "fileType": "GENOMIC_NUCLEOTIDE_FASTA"
    }
  ]
},{
  "accession": "GCF_009672745.1",
  "files": [
    {
      "filePath": "GCF_009672745.1/GCF_009672745.1_ASM967274v1_genomic.fna",
      "fileType": "GENOMIC_NUCLEOTIDE_FASTA"
    }
  ]
},{
  "accession": "GCF_009686405.1",
  "files": [
    {
      "filePath": "GCF_009686405.1/GCF_009686405.1_ASM968640v1_genomic.fna",
      "fileType": "GENOMIC_NUCLEOTIDE_FASTA"
    }
  ]
},{
  "accession": "GCF_009688545.1",
  "files": [
    {
      "filePath": "GCF_009688545.1/GCF_009688545.1_ASM968854v1_genomic.fna",
      "fileType": "GENOMIC_NUCLEOTIDE_FASTA"
    }
  ]
},{
  "accession": "GCF_009689045.1",
  "files": [
    {
      "filePath": "GCF_009689045.1/GCF_009689045.1_ASM968904v1_genomic.fna",
      "fileType": "GENOMIC_NUCLEOTIDE_FASTA"
    }
  ]
},{
  "accession": "GCF_009689505.1",
  "files": [
    {
      "filePath": "GCF_009689505.1/GCF_009689505.1_ASM968950v1_genomic.fna",
      "fileType": "GENOMIC_NUCLEOTIDE_FASTA"
    }
  ]
},{
  "accession": "GCF_009731935.1",
  "files": [
    {
      "filePath": "GCF_009731935.1/GCF_009731935.1_ASM973193v1_genomic.fna",
      "fileType": "GENOMIC_NUCLEOTIDE_FASTA"
    }
  ]
},{
  "accession": "GCF_009860115.1",
  "files": [
    {
      "filePath": "GCF_009860115.1/GCF_009860115.1_ASM986011v1_genomic.fna",
      "fileType": "GENOMIC_NUCLEOTIDE_FASTA"
    }
  ]
},{
  "accession": "GCF_011756565.1",
  "files": [
    {
      "filePath": "GCF_011756565.1/GCF_011756565.1_ASM1175656v1_genomic.fna",
      "fileType": "GENOMIC_NUCLEOTIDE_FASTA"
    }
  ]
},{
  "accession": "GCF_012933845.1",
  "files": [
    {
      "filePath": "GCF_012933845.1/GCF_012933845.1_ASM1293384v1_genomic.fna",
      "fileType": "GENOMIC_NUCLEOTIDE_FASTA"
    }
  ]
},{
  "accession": "GCF_012933915.1",
  "files": [
    {
      "filePath": "GCF_012933915.1/GCF_012933915.1_ASM1293391v1_genomic.fna",
      "fileType": "GENOMIC_NUCLEOTIDE_FASTA"
    }
  ]
},{
  "accession": "GCF_012933965.1",
  "files": [
    {
      "filePath": "GCF_012933965.1/GCF_012933965.1_ASM1293396v1_genomic.fna",
      "fileType": "GENOMIC_NUCLEOTIDE_FASTA"
    }
  ]
},{
  "accession": "GCF_012934325.1",
  "files": [
    {
      "filePath": "GCF_012934325.1/GCF_012934325.1_ASM1293432v1_genomic.fna",
      "fileType": "GENOMIC_NUCLEOTIDE_FASTA"
    }
  ]
},{
  "accession": "GCF_012979465.1",
  "files": [
    {
      "filePath": "GCF_012979465.1/GCF_012979465.1_ASM1297946v1_genomic.fna",
      "fileType": "GENOMIC_NUCLEOTIDE_FASTA"
    }
  ]
},{
  "accession": "GCF_013086665.1",
  "files": [
    {
      "filePath": "GCF_013086665.1/GCF_013086665.1_ASM1308666v1_genomic.fna",
      "fileType": "GENOMIC_NUCLEOTIDE_FASTA"
    }
  ]
},{
  "accession": "GCF_013086805.1",
  "files": [
    {
      "filePath": "GCF_013086805.1/GCF_013086805.1_ASM1308680v1_genomic.fna",
      "fileType": "GENOMIC_NUCLEOTIDE_FASTA"
    }
  ]
},{
  "accession": "GCF_013087965.1",
  "files": [
    {
      "filePath": "GCF_013087965.1/GCF_013087965.1_ASM1308796v1_genomic.fna",
      "fileType": "GENOMIC_NUCLEOTIDE_FASTA"
    }
  ]
},{
  "accession": "GCF_013088125.1",
  "files": [
    {
      "filePath": "GCF_013088125.1/GCF_013088125.1_ASM1308812v1_genomic.fna",
      "fileType": "GENOMIC_NUCLEOTIDE_FASTA"
    }
  ]
},{
  "accession": "GCF_013088465.1",
  "files": [
    {
      "filePath": "GCF_013088465.1/GCF_013088465.1_ASM1308846v1_genomic.fna",
      "fileType": "GENOMIC_NUCLEOTIDE_FASTA"
    }
  ]
},{
  "accession": "GCF_013388145.1",
  "files": [
    {
      "filePath": "GCF_013388145.1/GCF_013388145.1_ASM1338814v1_genomic.fna",
      "fileType": "GENOMIC_NUCLEOTIDE_FASTA"
    }
  ]
},{
  "accession": "GCF_013426425.1",
  "files": [
    {
      "filePath": "GCF_013426425.1/GCF_013426425.1_ASM1342642v1_genomic.fna",
      "fileType": "GENOMIC_NUCLEOTIDE_FASTA"
    }
  ]
},{
  "accession": "GCF_014338155.1",
  "files": [
    {
      "filePath": "GCF_014338155.1/GCF_014338155.1_ASM1433815v1_genomic.fna",
      "fileType": "GENOMIC_NUCLEOTIDE_FASTA"
    }
  ]
},{
  "accession": "GCF_014488765.1",
  "files": [
    {
      "filePath": "GCF_014488765.1/GCF_014488765.1_ASM1448876v1_genomic.fna",
      "fileType": "GENOMIC_NUCLEOTIDE_FASTA"
    }
  ]
},{
  "accession": "GCF_014518235.1",
  "files": [
    {
      "filePath": "GCF_014518235.1/GCF_014518235.1_ASM1451823v1_genomic.fna",
      "fileType": "GENOMIC_NUCLEOTIDE_FASTA"
    }
  ]
},{
  "accession": "GCF_014824725.1",
  "files": [
    {
      "filePath": "GCF_014824725.1/GCF_014824725.1_ASM1482472v1_genomic.fna",
      "fileType": "GENOMIC_NUCLEOTIDE_FASTA"
    }
  ]
},{
  "accession": "GCF_014883655.1",
  "files": [
    {
      "filePath": "GCF_014883655.1/GCF_014883655.1_ASM1488365v1_genomic.fna",
      "fileType": "GENOMIC_NUCLEOTIDE_FASTA"
    }
  ]
},{
  "accession": "GCF_015045195.1",
  "files": [
    {
      "filePath": "GCF_015045195.1/GCF_015045195.1_ASM1504519v1_genomic.fna",
      "fileType": "GENOMIC_NUCLEOTIDE_FASTA"
    }
  ]
},{
  "accession": "GCF_015045245.1",
  "files": [
    {
      "filePath": "GCF_015045245.1/GCF_015045245.1_ASM1504524v1_genomic.fna",
      "fileType": "GENOMIC_NUCLEOTIDE_FASTA"
    }
  ]
},{
  "accession": "GCF_015045305.1",
  "files": [
    {
      "filePath": "GCF_015045305.1/GCF_015045305.1_ASM1504530v1_genomic.fna",
      "fileType": "GENOMIC_NUCLEOTIDE_FASTA"
    }
  ]
},{
  "accession": "GCF_017348045.1",
  "files": [
    {
      "filePath": "GCF_017348045.1/GCF_017348045.1_ASM1734804v1_genomic.fna",
      "fileType": "GENOMIC_NUCLEOTIDE_FASTA"
    }
  ]
},{
  "accession": "GCF_017654415.1",
  "files": [
    {
      "filePath": "GCF_017654415.1/GCF_017654415.1_ASM1765441v1_genomic.fna",
      "fileType": "GENOMIC_NUCLEOTIDE_FASTA"
    }
  ]
},{
  "accession": "GCF_018548005.1",
  "files": [
    {
      "filePath": "GCF_018548005.1/GCF_018548005.1_Reference-guided_re-assembly_of_WGS_AEGA01002012_genomic.fna",
      "fileType": "GENOMIC_NUCLEOTIDE_FASTA"
    }
  ]
},{
  "accession": "GCF_018583465.1",
  "files": [
    {
      "filePath": "GCF_018583465.1/GCF_018583465.1_ASM1858346v1_genomic.fna",
      "fileType": "GENOMIC_NUCLEOTIDE_FASTA"
    }
  ]
},{
  "accession": "GCF_018583585.1",
  "files": [
    {
      "filePath": "GCF_018583585.1/GCF_018583585.1_ASM1858358v1_genomic.fna",
      "fileType": "GENOMIC_NUCLEOTIDE_FASTA"
    }
  ]
},{
  "accession": "GCF_018585465.1",
  "files": [
    {
      "filePath": "GCF_018585465.1/GCF_018585465.1_ASM1858546v1_genomic.fna",
      "fileType": "GENOMIC_NUCLEOTIDE_FASTA"
    }
  ]
},{
  "accession": "GCF_018587065.1",
  "files": [
    {
      "filePath": "GCF_018587065.1/GCF_018587065.1_ASM1858706v1_genomic.fna",
      "fileType": "GENOMIC_NUCLEOTIDE_FASTA"
    }
  ]
},{
  "accession": "GCF_018589425.1",
  "files": [
    {
      "filePath": "GCF_018589425.1/GCF_018589425.1_ASM1858942v1_genomic.fna",
      "fileType": "GENOMIC_NUCLEOTIDE_FASTA"
    }
  ]
},{
  "accession": "GCF_018591355.1",
  "files": [
    {
      "filePath": "GCF_018591355.1/GCF_018591355.1_ASM1859135v1_genomic.fna",
      "fileType": "GENOMIC_NUCLEOTIDE_FASTA"
    }
  ]
},{
  "accession": "GCF_018595165.1",
  "files": [
    {
      "filePath": "GCF_018595165.1/GCF_018595165.1_ASM1859516v1_genomic.fna",
      "fileType": "GENOMIC_NUCLEOTIDE_FASTA"
    }
  ]
},{
  "accession": "GCF_019095295.1",
  "files": [
    {
      "filePath": "GCF_019095295.1/GCF_019095295.1_ASM1909529v1_genomic.fna",
      "fileType": "GENOMIC_NUCLEOTIDE_FASTA"
    }
  ]
},{
  "accession": "GCF_019095525.1",
  "files": [
    {
      "filePath": "GCF_019095525.1/GCF_019095525.1_ASM1909552v1_genomic.fna",
```
