## Supplementary Dataset 1 for "Euktect: Enhanced Eukaryotic Sequence Detection and Classification in Metagenomes via the DNA Language Model": dataset_catalog.json (part 28 of 37)

```
      "fileType": "GENOMIC_NUCLEOTIDE_FASTA"
    }
  ]
},{
  "accession": "GCF_020492985.1",
  "files": [
    {
      "filePath": "GCF_020492985.1/GCF_020492985.1_ASM2049298v1_genomic.fna",
      "fileType": "GENOMIC_NUCLEOTIDE_FASTA"
    }
  ]
},{
  "accession": "GCF_020493875.1",
  "files": [
    {
      "filePath": "GCF_020493875.1/GCF_020493875.1_ASM2049387v1_genomic.fna",
      "fileType": "GENOMIC_NUCLEOTIDE_FASTA"
    }
  ]
},{
  "accession": "GCF_020494095.1",
  "files": [
    {
      "filePath": "GCF_020494095.1/GCF_020494095.1_ASM2049409v1_genomic.fna",
      "fileType": "GENOMIC_NUCLEOTIDE_FASTA"
    }
  ]
},{
  "accession": "GCF_020497885.1",
  "files": [
    {
      "filePath": "GCF_020497885.1/GCF_020497885.1_ASM2049788v1_genomic.fna",
      "fileType": "GENOMIC_NUCLEOTIDE_FASTA"
    }
  ]
},{
  "accession": "GCF_020662745.1",
  "files": [
    {
      "filePath": "GCF_020662745.1/GCF_020662745.1_ASM2066274v1_genomic.fna",
      "fileType": "GENOMIC_NUCLEOTIDE_FASTA"
    }
  ]
},{
  "accession": "GCF_020684975.1",
  "files": [
    {
      "filePath": "GCF_020684975.1/GCF_020684975.1_ASM2068497v1_genomic.fna",
      "fileType": "GENOMIC_NUCLEOTIDE_FASTA"
    }
  ]
},{
  "accession": "GCF_021216245.1",
  "files": [
    {
      "filePath": "GCF_021216245.1/GCF_021216245.1_ASM2121624v1_genomic.fna",
      "fileType": "GENOMIC_NUCLEOTIDE_FASTA"
    }
  ]
},{
  "accession": "GCF_022211135.1",
  "files": [
    {
      "filePath": "GCF_022211135.1/GCF_022211135.1_ASM2221113v1_genomic.fna",
      "fileType": "GENOMIC_NUCLEOTIDE_FASTA"
    }
  ]
},{
  "accession": "GCF_023119535.1",
  "files": [
    {
      "filePath": "GCF_023119535.1/GCF_023119535.1_ASM2311953v1_genomic.fna",
      "fileType": "GENOMIC_NUCLEOTIDE_FASTA"
    }
  ]
},{
  "accession": "GCF_023123115.1",
  "files": [
    {
      "filePath": "GCF_023123115.1/GCF_023123115.1_ASM2312311v1_genomic.fna",
      "fileType": "GENOMIC_NUCLEOTIDE_FASTA"
    }
  ]
},{
  "accession": "GCF_023148085.1",
  "files": [
    {
      "filePath": "GCF_023148085.1/GCF_023148085.1_ASM2314808v1_genomic.fna",
      "fileType": "GENOMIC_NUCLEOTIDE_FASTA"
    }
  ]
},{
  "accession": "GCF_023148945.1",
  "files": [
    {
      "filePath": "GCF_023148945.1/GCF_023148945.1_IOZ_MaspGV_0.7.4_genomic.fna",
      "fileType": "GENOMIC_NUCLEOTIDE_FASTA"
    }
  ]
},{
  "accession": "GCF_023156095.1",
  "files": [
    {
      "filePath": "GCF_023156095.1/GCF_023156095.1_ASM2315609v1_genomic.fna",
      "fileType": "GENOMIC_NUCLEOTIDE_FASTA"
    }
  ]
},{
  "accession": "GCF_023156125.1",
  "files": [
    {
      "filePath": "GCF_023156125.1/GCF_023156125.1_ASM2315612v1_genomic.fna",
      "fileType": "GENOMIC_NUCLEOTIDE_FASTA"
    }
  ]
},{
  "accession": "GCF_024752625.1",
  "files": [
    {
      "filePath": "GCF_024752625.1/GCF_024752625.1_ASM2475262v1_genomic.fna",
      "fileType": "GENOMIC_NUCLEOTIDE_FASTA"
    }
  ]
},{
  "accession": "GCF_024752655.1",
  "files": [
    {
      "filePath": "GCF_024752655.1/GCF_024752655.1_ASM2475265v1_genomic.fna",
      "fileType": "GENOMIC_NUCLEOTIDE_FASTA"
    }
  ]
},{
  "accession": "GCF_024930255.1",
  "files": [
    {
      "filePath": "GCF_024930255.1/GCF_024930255.1_ASM2493025v1_genomic.fna",
      "fileType": "GENOMIC_NUCLEOTIDE_FASTA"
    }
  ]
},{
  "accession": "GCF_025887445.1",
  "files": [
    {
      "filePath": "GCF_025887445.1/GCF_025887445.1_ASM2588744v1_genomic.fna",
      "fileType": "GENOMIC_NUCLEOTIDE_FASTA"
    }
  ]
},{
  "accession": "GCF_025887455.1",
  "files": [
    {
      "filePath": "GCF_025887455.1/GCF_025887455.1_ASM2588745v1_genomic.fna",
      "fileType": "GENOMIC_NUCLEOTIDE_FASTA"
    }
  ]
},{
  "accession": "GCF_027090305.1",
  "files": [
    {
      "filePath": "GCF_027090305.1/GCF_027090305.1_ASM2709030v1_genomic.fna",
      "fileType": "GENOMIC_NUCLEOTIDE_FASTA"
    }
  ]
},{
  "accession": "GCF_027090355.1",
  "files": [
    {
      "filePath": "GCF_027090355.1/GCF_027090355.1_ASM2709035v1_genomic.fna",
      "fileType": "GENOMIC_NUCLEOTIDE_FASTA"
    }
  ]
},{
  "accession": "GCF_027090385.1",
  "files": [
    {
      "filePath": "GCF_027090385.1/GCF_027090385.1_ASM2709038v1_genomic.fna",
      "fileType": "GENOMIC_NUCLEOTIDE_FASTA"
    }
  ]
},{
  "accession": "GCF_027090435.1",
  "files": [
    {
      "filePath": "GCF_027090435.1/GCF_027090435.1_ASM2709043v1_genomic.fna",
      "fileType": "GENOMIC_NUCLEOTIDE_FASTA"
    }
  ]
},{
  "accession": "GCF_027090465.1",
  "files": [
    {
      "filePath": "GCF_027090465.1/GCF_027090465.1_ASM2709046v1_genomic.fna",
      "fileType": "GENOMIC_NUCLEOTIDE_FASTA"
    }
  ]
},{
  "accession": "GCF_027090495.1",
  "files": [
    {
      "filePath": "GCF_027090495.1/GCF_027090495.1_ASM2709049v1_genomic.fna",
      "fileType": "GENOMIC_NUCLEOTIDE_FASTA"
    }
  ]
},{
  "accession": "GCF_027090545.1",
  "files": [
    {
      "filePath": "GCF_027090545.1/GCF_027090545.1_ASM2709054v1_genomic.fna",
      "fileType": "GENOMIC_NUCLEOTIDE_FASTA"
    }
  ]
},{
  "accession": "GCF_027090575.1",
  "files": [
    {
      "filePath": "GCF_027090575.1/GCF_027090575.1_ASM2709057v1_genomic.fna",
      "fileType": "GENOMIC_NUCLEOTIDE_FASTA"
    }
  ]
},{
  "accession": "GCF_029885985.1",
  "files": [
    {
      "filePath": "GCF_029885985.1/GCF_029885985.1_ASM2988598v1_genomic.fna",
      "fileType": "GENOMIC_NUCLEOTIDE_FASTA"
    }
  ]
},{
  "accession": "GCF_029886015.1",
  "files": [
    {
      "filePath": "GCF_029886015.1/GCF_029886015.1_ASM2988601v1_genomic.fna",
      "fileType": "GENOMIC_NUCLEOTIDE_FASTA"
    }
  ]
},{
  "accession": "GCF_029887335.1",
  "files": [
    {
      "filePath": "GCF_029887335.1/GCF_029887335.1_ASM2988733v1_genomic.fna",
      "fileType": "GENOMIC_NUCLEOTIDE_FASTA"
    }
  ]
},{
  "accession": "GCA_000867785.1",
  "files": [
    {
      "filePath": "GCA_000867785.1/GCA_000867785.1_ViralProj18259_genomic.fna",
      "fileType": "GENOMIC_NUCLEOTIDE_FASTA"
    }
  ]
},{
  "accession": "GCA_000869105.1",
  "files": [
    {
      "filePath": "GCA_000869105.1/GCA_000869105.1_ViralMultiSegProj17091_genomic.fna",
      "fileType": "GENOMIC_NUCLEOTIDE_FASTA"
    }
  ]
},{
  "accession": "GCA_000870225.1",
  "files": [
    {
      "filePath": "GCA_000870225.1/GCA_000870225.1_ViralProj18127_genomic.fna",
      "fileType": "GENOMIC_NUCLEOTIDE_FASTA"
    }
  ]
},{
  "accession": "GCA_000890375.1",
  "files": [
    {
      "filePath": "GCA_000890375.1/GCA_000890375.1_ViralProj61013_genomic.fna",
      "fileType": "GENOMIC_NUCLEOTIDE_FASTA"
    }
  ]
},{
  "accession": "GCA_000892895.1",
  "files": [
    {
      "filePath": "GCA_000892895.1/GCA_000892895.1_ViralProj70009_genomic.fna",
      "fileType": "GENOMIC_NUCLEOTIDE_FASTA"
    }
  ]
},{
  "accession": "GCA_000906035.1",
  "files": [
    {
      "filePath": "GCA_000906035.1/GCA_000906035.1_ViralProj195482_genomic.fna",
      "fileType": "GENOMIC_NUCLEOTIDE_FASTA"
    }
  ]
},{
  "accession": "GCA_000917955.1",
  "files": [
    {
      "filePath": "GCA_000917955.1/GCA_000917955.1_ViralProj243066_genomic.fna",
      "fileType": "GENOMIC_NUCLEOTIDE_FASTA"
    }
  ]
},{
  "accession": "GCA_000928195.1",
  "files": [
    {
      "filePath": "GCA_000928195.1/GCA_000928195.1_ViralProj271782_genomic.fna",
      "fileType": "GENOMIC_NUCLEOTIDE_FASTA"
    }
  ]
},{
  "accession": "GCA_001190195.1",
  "files": [
    {
      "filePath": "GCA_001190195.1/GCA_001190195.1_ViralProj291245_genomic.fna",
      "fileType": "GENOMIC_NUCLEOTIDE_FASTA"
    }
  ]
},{
  "accession": "GCA_001190215.1",
  "files": [
    {
      "filePath": "GCA_001190215.1/GCA_001190215.1_ViralProj291250_genomic.fna",
      "fileType": "GENOMIC_NUCLEOTIDE_FASTA"
    }
  ]
},{
  "accession": "GCA_001190235.1",
  "files": [
    {
      "filePath": "GCA_001190235.1/GCA_001190235.1_ViralProj291254_genomic.fna",
      "fileType": "GENOMIC_NUCLEOTIDE_FASTA"
    }
  ]
},{
  "accession": "GCA_001190255.1",
  "files": [
    {
      "filePath": "GCA_001190255.1/GCA_001190255.1_ViralProj291258_genomic.fna",
      "fileType": "GENOMIC_NUCLEOTIDE_FASTA"
    }
  ]
},{
  "accession": "GCA_001190335.1",
  "files": [
    {
      "filePath": "GCA_001190335.1/GCA_001190335.1_ViralProj291244_genomic.fna",
      "fileType": "GENOMIC_NUCLEOTIDE_FASTA"
    }
  ]
},{
  "accession": "GCA_001190395.1",
  "files": [
    {
      "filePath": "GCA_001190395.1/GCA_001190395.1_ViralProj291257_genomic.fna",
      "fileType": "GENOMIC_NUCLEOTIDE_FASTA"
    }
  ]
},{
  "accession": "GCA_001190515.1",
  "files": [
    {
      "filePath": "GCA_001190515.1/GCA_001190515.1_ViralProj291252_genomic.fna",
      "fileType": "GENOMIC_NUCLEOTIDE_FASTA"
    }
  ]
},{
  "accession": "GCA_001190555.1",
  "files": [
    {
      "filePath": "GCA_001190555.1/GCA_001190555.1_ViralProj291260_genomic.fna",
      "fileType": "GENOMIC_NUCLEOTIDE_FASTA"
    }
  ]
},{
  "accession": "GCA_001190635.1",
  "files": [
    {
      "filePath": "GCA_001190635.1/GCA_001190635.1_ViralProj291251_genomic.fna",
      "fileType": "GENOMIC_NUCLEOTIDE_FASTA"
    }
  ]
},{
  "accession": "GCA_001190655.1",
  "files": [
    {
      "filePath": "GCA_001190655.1/GCA_001190655.1_ViralProj291255_genomic.fna",
      "fileType": "GENOMIC_NUCLEOTIDE_FASTA"
    }
  ]
},{
  "accession": "GCA_001190675.1",
  "files": [
    {
      "filePath": "GCA_001190675.1/GCA_001190675.1_ViralProj291259_genomic.fna",
      "fileType": "GENOMIC_NUCLEOTIDE_FASTA"
    }
  ]
},{
  "accession": "GCA_001505175.1",
  "files": [
    {
      "filePath": "GCA_001505175.1/GCA_001505175.1_ViralProj307940_genomic.fna",
      "fileType": "GENOMIC_NUCLEOTIDE_FASTA"
    }
  ]
},{
  "accession": "GCA_002606725.1",
  "files": [
    {
      "filePath": "GCA_002606725.1/GCA_002606725.1_ASM260672v1_genomic.fna",
      "fileType": "GENOMIC_NUCLEOTIDE_FASTA"
    }
  ]
},{
  "accession": "GCA_002827705.1",
  "files": [
    {
      "filePath": "GCA_002827705.1/GCA_002827705.1_ASM282770v1_genomic.fna",
      "fileType": "GENOMIC_NUCLEOTIDE_FASTA"
    }
  ]
},{
  "accession": "GCA_002959145.1",
  "files": [
    {
      "filePath": "GCA_002959145.1/GCA_002959145.1_ASM295914v1_genomic.fna",
      "fileType": "GENOMIC_NUCLEOTIDE_FASTA"
    }
  ]
},{
  "accession": "GCA_002959155.1",
  "files": [
    {
      "filePath": "GCA_002959155.1/GCA_002959155.1_ASM295915v1_genomic.fna",
      "fileType": "GENOMIC_NUCLEOTIDE_FASTA"
    }
  ]
},{
  "accession": "GCA_002959175.1",
  "files": [
    {
      "filePath": "GCA_002959175.1/GCA_002959175.1_ASM295917v1_genomic.fna",
      "fileType": "GENOMIC_NUCLEOTIDE_FASTA"
    }
  ]
},{
  "accession": "GCA_002997725.1",
  "files": [
    {
      "filePath": "GCA_002997725.1/GCA_002997725.1_ASM299772v1_genomic.fna",
      "fileType": "GENOMIC_NUCLEOTIDE_FASTA"
    }
  ]
},{
  "accession": "GCA_002997775.1",
  "files": [
    {
      "filePath": "GCA_002997775.1/GCA_002997775.1_ASM299777v1_genomic.fna",
      "fileType": "GENOMIC_NUCLEOTIDE_FASTA"
    }
  ]
},{
  "accession": "GCA_003034715.1",
  "files": [
    {
      "filePath": "GCA_003034715.1/GCA_003034715.1_ASM303471v1_genomic.fna",
      "fileType": "GENOMIC_NUCLEOTIDE_FASTA"
    }
  ]
},{
  "accession": "GCA_003034725.1",
  "files": [
    {
      "filePath": "GCA_003034725.1/GCA_003034725.1_ASM303472v1_genomic.fna",
      "fileType": "GENOMIC_NUCLEOTIDE_FASTA"
    }
  ]
},{
  "accession": "GCA_003034735.1",
  "files": [
    {
      "filePath": "GCA_003034735.1/GCA_003034735.1_ASM303473v1_genomic.fna",
      "fileType": "GENOMIC_NUCLEOTIDE_FASTA"
    }
  ]
},{
  "accession": "GCA_003034785.1",
  "files": [
    {
      "filePath": "GCA_003034785.1/GCA_003034785.1_ASM303478v1_genomic.fna",
      "fileType": "GENOMIC_NUCLEOTIDE_FASTA"
    }
  ]
},{
  "accession": "GCA_003183105.1",
  "files": [
    {
      "filePath": "GCA_003183105.1/GCA_003183105.1_ASM318310v1_genomic.fna",
      "fileType": "GENOMIC_NUCLEOTIDE_FASTA"
    }
  ]
},{
  "accession": "GCA_003183145.1",
  "files": [
    {
      "filePath": "GCA_003183145.1/GCA_003183145.1_ASM318314v1_genomic.fna",
      "fileType": "GENOMIC_NUCLEOTIDE_FASTA"
    }
  ]
},{
  "accession": "GCA_003308035.1",
  "files": [
    {
      "filePath": "GCA_003308035.1/GCA_003308035.1_ASM330803v1_genomic.fna",
      "fileType": "GENOMIC_NUCLEOTIDE_FASTA"
    }
  ]
},{
  "accession": "GCA_003308115.1",
  "files": [
    {
      "filePath": "GCA_003308115.1/GCA_003308115.1_ASM330811v1_genomic.fna",
      "fileType": "GENOMIC_NUCLEOTIDE_FASTA"
    }
  ]
},{
  "accession": "GCA_003308195.1",
  "files": [
    {
      "filePath": "GCA_003308195.1/GCA_003308195.1_ASM330819v1_genomic.fna",
      "fileType": "GENOMIC_NUCLEOTIDE_FASTA"
    }
  ]
},{
  "accession": "GCA_003308215.1",
  "files": [
    {
      "filePath": "GCA_003308215.1/GCA_003308215.1_ASM330821v1_genomic.fna",
      "fileType": "GENOMIC_NUCLEOTIDE_FASTA"
    }
  ]
},{
  "accession": "GCA_003341095.1",
  "files": [
    {
      "filePath": "GCA_003341095.1/GCA_003341095.1_ASM334109v1_genomic.fna",
      "fileType": "GENOMIC_NUCLEOTIDE_FASTA"
    }
  ]
},{
  "accession": "GCA_003341335.1",
  "files": [
    {
      "filePath": "GCA_003341335.1/GCA_003341335.1_ASM334133v1_genomic.fna",
      "fileType": "GENOMIC_NUCLEOTIDE_FASTA"
    }
  ]
},{
  "accession": "GCA_003365075.1",
  "files": [
    {
      "filePath": "GCA_003365075.1/GCA_003365075.1_ASM336507v1_genomic.fna",
      "fileType": "GENOMIC_NUCLEOTIDE_FASTA"
    }
  ]
},{
  "accession": "GCA_003365535.1",
  "files": [
    {
      "filePath": "GCA_003365535.1/GCA_003365535.1_ASM336553v1_genomic.fna",
      "fileType": "GENOMIC_NUCLEOTIDE_FASTA"
    }
  ]
},{
  "accession": "GCA_003366335.1",
  "files": [
    {
      "filePath": "GCA_003366335.1/GCA_003366335.1_ASM336633v1_genomic.fna",
      "fileType": "GENOMIC_NUCLEOTIDE_FASTA"
    }
  ]
},{
  "accession": "GCA_003366695.1",
  "files": [
    {
      "filePath": "GCA_003366695.1/GCA_003366695.1_ASM336669v1_genomic.fna",
      "fileType": "GENOMIC_NUCLEOTIDE_FASTA"
    }
  ]
},{
  "accession": "GCA_003370605.1",
  "files": [
    {
      "filePath": "GCA_003370605.1/GCA_003370605.1_ASM337060v1_genomic.fna",
      "fileType": "GENOMIC_NUCLEOTIDE_FASTA"
    }
  ]
},{
  "accession": "GCA_003370625.1",
  "files": [
    {
      "filePath": "GCA_003370625.1/GCA_003370625.1_ASM337062v1_genomic.fna",
      "fileType": "GENOMIC_NUCLEOTIDE_FASTA"
    }
  ]
},{
  "accession": "GCA_003370645.2",
  "files": [
    {
      "filePath": "GCA_003370645.2/GCA_003370645.2_ASM337064v2_genomic.fna",
      "fileType": "GENOMIC_NUCLEOTIDE_FASTA"
    }
  ]
},{
  "accession": "GCA_003370665.1",
  "files": [
    {
      "filePath": "GCA_003370665.1/GCA_003370665.1_ASM337066v1_genomic.fna",
      "fileType": "GENOMIC_NUCLEOTIDE_FASTA"
    }
  ]
},{
  "accession": "GCA_003370685.1",
  "files": [
    {
      "filePath": "GCA_003370685.1/GCA_003370685.1_ASM337068v1_genomic.fna",
      "fileType": "GENOMIC_NUCLEOTIDE_FASTA"
    }
  ]
},{
  "accession": "GCA_003370705.2",
  "files": [
    {
      "filePath": "GCA_003370705.2/GCA_003370705.2_ASM337070v2_genomic.fna",
      "fileType": "GENOMIC_NUCLEOTIDE_FASTA"
    }
  ]
},{
  "accession": "GCA_003370725.2",
  "files": [
    {
      "filePath": "GCA_003370725.2/GCA_003370725.2_ASM337072v2_genomic.fna",
      "fileType": "GENOMIC_NUCLEOTIDE_FASTA"
    }
  ]
},{
  "accession": "GCA_003370745.2",
  "files": [
    {
      "filePath": "GCA_003370745.2/GCA_003370745.2_ASM337074v2_genomic.fna",
      "fileType": "GENOMIC_NUCLEOTIDE_FASTA"
    }
  ]
},{
  "accession": "GCA_003370765.2",
  "files": [
    {
      "filePath": "GCA_003370765.2/GCA_003370765.2_ASM337076v2_genomic.fna",
      "fileType": "GENOMIC_NUCLEOTIDE_FASTA"
    }
  ]
},{
  "accession": "GCA_003370785.2",
  "files": [
    {
      "filePath": "GCA_003370785.2/GCA_003370785.2_ASM337078v2_genomic.fna",
      "fileType": "GENOMIC_NUCLEOTIDE_FASTA"
    }
  ]
},{
  "accession": "GCA_003370805.1",
  "files": [
    {
      "filePath": "GCA_003370805.1/GCA_003370805.1_ASM337080v1_genomic.fna",
      "fileType": "GENOMIC_NUCLEOTIDE_FASTA"
    }
  ]
},{
  "accession": "GCA_003370825.2",
  "files": [
    {
      "filePath": "GCA_003370825.2/GCA_003370825.2_ASM337082v2_genomic.fna",
      "fileType": "GENOMIC_NUCLEOTIDE_FASTA"
    }
  ]
},{
  "accession": "GCA_003370845.2",
  "files": [
    {
      "filePath": "GCA_003370845.2/GCA_003370845.2_ASM337084v2_genomic.fna",
      "fileType": "GENOMIC_NUCLEOTIDE_FASTA"
    }
  ]
},{
  "accession": "GCA_003370865.2",
  "files": [
    {
      "filePath": "GCA_003370865.2/GCA_003370865.2_ASM337086v2_genomic.fna",
      "fileType": "GENOMIC_NUCLEOTIDE_FASTA"
    }
  ]
},{
  "accession": "GCA_003370885.2",
  "files": [
    {
      "filePath": "GCA_003370885.2/GCA_003370885.2_ASM337088v2_genomic.fna",
      "fileType": "GENOMIC_NUCLEOTIDE_FASTA"
    }
  ]
},{
  "accession": "GCA_003370905.2",
  "files": [
    {
      "filePath": "GCA_003370905.2/GCA_003370905.2_ASM337090v2_genomic.fna",
      "fileType": "GENOMIC_NUCLEOTIDE_FASTA"
    }
  ]
},{
  "accession": "GCA_003370925.2",
  "files": [
    {
      "filePath": "GCA_003370925.2/GCA_003370925.2_ASM337092v2_genomic.fna",
      "fileType": "GENOMIC_NUCLEOTIDE_FASTA"
    }
  ]
},{
  "accession": "GCA_003370945.2",
  "files": [
    {
      "filePath": "GCA_003370945.2/GCA_003370945.2_ASM337094v2_genomic.fna",
      "fileType": "GENOMIC_NUCLEOTIDE_FASTA"
    }
  ]
},{
  "accession": "GCA_003370965.2",
  "files": [
    {
      "filePath": "GCA_003370965.2/GCA_003370965.2_ASM337096v2_genomic.fna",
      "fileType": "GENOMIC_NUCLEOTIDE_FASTA"
    }
  ]
},{
  "accession": "GCA_003370985.2",
  "files": [
    {
      "filePath": "GCA_003370985.2/GCA_003370985.2_ASM337098v2_genomic.fna",
      "fileType": "GENOMIC_NUCLEOTIDE_FASTA"
    }
  ]
},{
  "accession": "GCA_003371005.2",
  "files": [
    {
      "filePath": "GCA_003371005.2/GCA_003371005.2_ASM337100v2_genomic.fna",
      "fileType": "GENOMIC_NUCLEOTIDE_FASTA"
    }
  ]
},{
  "accession": "GCA_003371025.2",
  "files": [
    {
      "filePath": "GCA_003371025.2/GCA_003371025.2_ASM337102v2_genomic.fna",
      "fileType": "GENOMIC_NUCLEOTIDE_FASTA"
    }
  ]
},{
  "accession": "GCA_003371045.2",
  "files": [
    {
      "filePath": "GCA_003371045.2/GCA_003371045.2_ASM337104v2_genomic.fna",
      "fileType": "GENOMIC_NUCLEOTIDE_FASTA"
    }
  ]
},{
  "accession": "GCA_003371065.2",
  "files": [
    {
      "filePath": "GCA_003371065.2/GCA_003371065.2_ASM337106v2_genomic.fna",
      "fileType": "GENOMIC_NUCLEOTIDE_FASTA"
    }
  ]
},{
  "accession": "GCA_003371085.2",
  "files": [
    {
      "filePath": "GCA_003371085.2/GCA_003371085.2_ASM337108v2_genomic.fna",
      "fileType": "GENOMIC_NUCLEOTIDE_FASTA"
    }
  ]
},{
  "accession": "GCA_003371105.2",
  "files": [
    {
      "filePath": "GCA_003371105.2/GCA_003371105.2_ASM337110v2_genomic.fna",
      "fileType": "GENOMIC_NUCLEOTIDE_FASTA"
    }
  ]
},{
  "accession": "GCA_003371125.2",
  "files": [
    {
      "filePath": "GCA_003371125.2/GCA_003371125.2_ASM337112v2_genomic.fna",
      "fileType": "GENOMIC_NUCLEOTIDE_FASTA"
    }
  ]
},{
  "accession": "GCA_003371145.2",
  "files": [
    {
      "filePath": "GCA_003371145.2/GCA_003371145.2_ASM337114v2_genomic.fna",
      "fileType": "GENOMIC_NUCLEOTIDE_FASTA"
    }
  ]
},{
  "accession": "GCA_003371165.2",
  "files": [
    {
      "filePath": "GCA_003371165.2/GCA_003371165.2_ASM337116v2_genomic.fna",
      "fileType": "GENOMIC_NUCLEOTIDE_FASTA"
    }
  ]
},{
  "accession": "GCA_003371185.2",
  "files": [
    {
      "filePath": "GCA_003371185.2/GCA_003371185.2_ASM337118v2_genomic.fna",
      "fileType": "GENOMIC_NUCLEOTIDE_FASTA"
    }
  ]
},{
  "accession": "GCA_003371205.2",
  "files": [
    {
      "filePath": "GCA_003371205.2/GCA_003371205.2_ASM337120v2_genomic.fna",
      "fileType": "GENOMIC_NUCLEOTIDE_FASTA"
    }
  ]
},{
  "accession": "GCA_003371225.2",
  "files": [
    {
      "filePath": "GCA_003371225.2/GCA_003371225.2_ASM337122v2_genomic.fna",
      "fileType": "GENOMIC_NUCLEOTIDE_FASTA"
    }
  ]
},{
  "accession": "GCA_003371245.2",
  "files": [
    {
      "filePath": "GCA_003371245.2/GCA_003371245.2_ASM337124v2_genomic.fna",
      "fileType": "GENOMIC_NUCLEOTIDE_FASTA"
    }
  ]
},{
  "accession": "GCA_003371265.2",
  "files": [
    {
      "filePath": "GCA_003371265.2/GCA_003371265.2_ASM337126v2_genomic.fna",
      "fileType": "GENOMIC_NUCLEOTIDE_FASTA"
    }
  ]
},{
  "accession": "GCA_003371285.1",
  "files": [
    {
      "filePath": "GCA_003371285.1/GCA_003371285.1_ASM337128v1_genomic.fna",
      "fileType": "GENOMIC_NUCLEOTIDE_FASTA"
    }
  ]
},{
  "accession": "GCA_003371305.2",
  "files": [
    {
      "filePath": "GCA_003371305.2/GCA_003371305.2_ASM337130v2_genomic.fna",
      "fileType": "GENOMIC_NUCLEOTIDE_FASTA"
    }
  ]
},{
  "accession": "GCA_003371325.2",
  "files": [
    {
      "filePath": "GCA_003371325.2/GCA_003371325.2_ASM337132v2_genomic.fna",
      "fileType": "GENOMIC_NUCLEOTIDE_FASTA"
    }
  ]
},{
  "accession": "GCA_003371345.2",
  "files": [
    {
      "filePath": "GCA_003371345.2/GCA_003371345.2_ASM337134v2_genomic.fna",
      "fileType": "GENOMIC_NUCLEOTIDE_FASTA"
    }
  ]
},{
  "accession": "GCA_003371365.2",
  "files": [
    {
      "filePath": "GCA_003371365.2/GCA_003371365.2_ASM337136v2_genomic.fna",
      "fileType": "GENOMIC_NUCLEOTIDE_FASTA"
    }
  ]
},{
  "accession": "GCA_003371385.1",
  "files": [
    {
      "filePath": "GCA_003371385.1/GCA_003371385.1_ASM337138v1_genomic.fna",
      "fileType": "GENOMIC_NUCLEOTIDE_FASTA"
    }
  ]
},{
  "accession": "GCA_003371405.1",
  "files": [
    {
      "filePath": "GCA_003371405.1/GCA_003371405.1_ASM337140v1_genomic.fna",
      "fileType": "GENOMIC_NUCLEOTIDE_FASTA"
    }
  ]
},{
  "accession": "GCA_003371425.2",
  "files": [
    {
      "filePath": "GCA_003371425.2/GCA_003371425.2_ASM337142v2_genomic.fna",
      "fileType": "GENOMIC_NUCLEOTIDE_FASTA"
    }
  ]
},{
  "accession": "GCA_003371445.2",
  "files": [
    {
      "filePath": "GCA_003371445.2/GCA_003371445.2_ASM337144v2_genomic.fna",
      "fileType": "GENOMIC_NUCLEOTIDE_FASTA"
    }
  ]
},{
  "accession": "GCA_003371465.2",
  "files": [
    {
      "filePath": "GCA_003371465.2/GCA_003371465.2_ASM337146v2_genomic.fna",
      "fileType": "GENOMIC_NUCLEOTIDE_FASTA"
    }
  ]
},{
  "accession": "GCA_003371485.2",
  "files": [
    {
      "filePath": "GCA_003371485.2/GCA_003371485.2_ASM337148v2_genomic.fna",
      "fileType": "GENOMIC_NUCLEOTIDE_FASTA"
    }
  ]
},{
  "accession": "GCA_003371505.2",
  "files": [
    {
      "filePath": "GCA_003371505.2/GCA_003371505.2_ASM337150v2_genomic.fna",
      "fileType": "GENOMIC_NUCLEOTIDE_FASTA"
    }
  ]
},{
  "accession": "GCA_003371525.1",
  "files": [
    {
      "filePath": "GCA_003371525.1/GCA_003371525.1_ASM337152v1_genomic.fna",
      "fileType": "GENOMIC_NUCLEOTIDE_FASTA"
    }
  ]
},{
  "accession": "GCA_003371545.2",
  "files": [
    {
      "filePath": "GCA_003371545.2/GCA_003371545.2_ASM337154v2_genomic.fna",
      "fileType": "GENOMIC_NUCLEOTIDE_FASTA"
    }
  ]
},{
  "accession": "GCA_003371565.2",
  "files": [
    {
      "filePath": "GCA_003371565.2/GCA_003371565.2_ASM337156v2_genomic.fna",
      "fileType": "GENOMIC_NUCLEOTIDE_FASTA"
    }
  ]
},{
  "accession": "GCA_003371585.2",
  "files": [
    {
      "filePath": "GCA_003371585.2/GCA_003371585.2_ASM337158v2_genomic.fna",
      "fileType": "GENOMIC_NUCLEOTIDE_FASTA"
    }
  ]
},{
  "accession": "GCA_003371605.2",
  "files": [
    {
      "filePath": "GCA_003371605.2/GCA_003371605.2_ASM337160v2_genomic.fna",
      "fileType": "GENOMIC_NUCLEOTIDE_FASTA"
    }
  ]
},{
  "accession": "GCA_003371625.1",
  "files": [
    {
      "filePath": "GCA_003371625.1/GCA_003371625.1_ASM337162v1_genomic.fna",
      "fileType": "GENOMIC_NUCLEOTIDE_FASTA"
    }
  ]
},{
  "accession": "GCA_003371645.2",
  "files": [
    {
      "filePath": "GCA_003371645.2/GCA_003371645.2_ASM337164v2_genomic.fna",
      "fileType": "GENOMIC_NUCLEOTIDE_FASTA"
    }
  ]
},{
  "accession": "GCA_003371665.2",
  "files": [
    {
      "filePath": "GCA_003371665.2/GCA_003371665.2_ASM337166v2_genomic.fna",
      "fileType": "GENOMIC_NUCLEOTIDE_FASTA"
    }
  ]
},{
  "accession": "GCA_003371685.2",
  "files": [
    {
      "filePath": "GCA_003371685.2/GCA_003371685.2_ASM337168v2_genomic.fna",
      "fileType": "GENOMIC_NUCLEOTIDE_FASTA"
    }
  ]
},{
  "accession": "GCA_003371705.2",
  "files": [
    {
      "filePath": "GCA_003371705.2/GCA_003371705.2_ASM337170v2_genomic.fna",
      "fileType": "GENOMIC_NUCLEOTIDE_FASTA"
    }
  ]
},{
  "accession": "GCA_003371725.2",
  "files": [
    {
      "filePath": "GCA_003371725.2/GCA_003371725.2_ASM337172v2_genomic.fna",
      "fileType": "GENOMIC_NUCLEOTIDE_FASTA"
    }
  ]
},{
  "accession": "GCA_003371745.2",
  "files": [
    {
      "filePath": "GCA_003371745.2/GCA_003371745.2_ASM337174v2_genomic.fna",
      "fileType": "GENOMIC_NUCLEOTIDE_FASTA"
    }
  ]
},{
  "accession": "GCA_003371765.2",
  "files": [
    {
      "filePath": "GCA_003371765.2/GCA_003371765.2_ASM337176v2_genomic.fna",
      "fileType": "GENOMIC_NUCLEOTIDE_FASTA"
    }
  ]
},{
  "accession": "GCA_003371785.2",
  "files": [
    {
      "filePath": "GCA_003371785.2/GCA_003371785.2_ASM337178v2_genomic.fna",
      "fileType": "GENOMIC_NUCLEOTIDE_FASTA"
    }
  ]
},{
  "accession": "GCA_003371805.2",
  "files": [
    {
      "filePath": "GCA_003371805.2/GCA_003371805.2_ASM337180v2_genomic.fna",
      "fileType": "GENOMIC_NUCLEOTIDE_FASTA"
    }
  ]
},{
  "accession": "GCA_003371825.2",
  "files": [
    {
      "filePath": "GCA_003371825.2/GCA_003371825.2_ASM337182v2_genomic.fna",
      "fileType": "GENOMIC_NUCLEOTIDE_FASTA"
    }
  ]
},{
  "accession": "GCA_003371845.1",
  "files": [
    {
      "filePath": "GCA_003371845.1/GCA_003371845.1_ASM337184v1_genomic.fna",
      "fileType": "GENOMIC_NUCLEOTIDE_FASTA"
    }
  ]
},{
  "accession": "GCA_003371865.2",
  "files": [
    {
      "filePath": "GCA_003371865.2/GCA_003371865.2_ASM337186v2_genomic.fna",
      "fileType": "GENOMIC_NUCLEOTIDE_FASTA"
    }
  ]
},{
  "accession": "GCA_003371885.2",
  "files": [
    {
      "filePath": "GCA_003371885.2/GCA_003371885.2_ASM337188v2_genomic.fna",
      "fileType": "GENOMIC_NUCLEOTIDE_FASTA"
    }
  ]
},{
  "accession": "GCA_003371905.2",
  "files": [
    {
      "filePath": "GCA_003371905.2/GCA_003371905.2_ASM337190v2_genomic.fna",
      "fileType": "GENOMIC_NUCLEOTIDE_FASTA"
    }
  ]
},{
  "accession": "GCA_003371925.2",
  "files": [
    {
      "filePath": "GCA_003371925.2/GCA_003371925.2_ASM337192v2_genomic.fna",
      "fileType": "GENOMIC_NUCLEOTIDE_FASTA"
    }
  ]
},{
  "accession": "GCA_003371945.2",
  "files": [
    {
      "filePath": "GCA_003371945.2/GCA_003371945.2_ASM337194v2_genomic.fna",
      "fileType": "GENOMIC_NUCLEOTIDE_FASTA"
    }
  ]
},{
  "accession": "GCA_003371965.2",
  "files": [
    {
      "filePath": "GCA_003371965.2/GCA_003371965.2_ASM337196v2_genomic.fna",
      "fileType": "GENOMIC_NUCLEOTIDE_FASTA"
    }
  ]
},{
  "accession": "GCA_003371985.2",
  "files": [
    {
      "filePath": "GCA_003371985.2/GCA_003371985.2_ASM337198v2_genomic.fna",
      "fileType": "GENOMIC_NUCLEOTIDE_FASTA"
    }
  ]
},{
  "accession": "GCA_003372005.1",
  "files": [
    {
      "filePath": "GCA_003372005.1/GCA_003372005.1_ASM337200v1_genomic.fna",
      "fileType": "GENOMIC_NUCLEOTIDE_FASTA"
    }
  ]
},{
  "accession": "GCA_003372025.2",
  "files": [
    {
      "filePath": "GCA_003372025.2/GCA_003372025.2_ASM337202v2_genomic.fna",
      "fileType": "GENOMIC_NUCLEOTIDE_FASTA"
    }
  ]
},{
  "accession": "GCA_003372045.2",
  "files": [
    {
      "filePath": "GCA_003372045.2/GCA_003372045.2_ASM337204v2_genomic.fna",
      "fileType": "GENOMIC_NUCLEOTIDE_FASTA"
    }
  ]
},{
  "accession": "GCA_003372065.2",
  "files": [
    {
      "filePath": "GCA_003372065.2/GCA_003372065.2_ASM337206v2_genomic.fna",
      "fileType": "GENOMIC_NUCLEOTIDE_FASTA"
    }
  ]
},{
  "accession": "GCA_003372085.2",
  "files": [
    {
      "filePath": "GCA_003372085.2/GCA_003372085.2_ASM337208v2_genomic.fna",
      "fileType": "GENOMIC_NUCLEOTIDE_FASTA"
    }
  ]
},{
  "accession": "GCA_003372105.2",
  "files": [
    {
      "filePath": "GCA_003372105.2/GCA_003372105.2_ASM337210v2_genomic.fna",
      "fileType": "GENOMIC_NUCLEOTIDE_FASTA"
    }
  ]
},{
  "accession": "GCA_003372125.1",
  "files": [
    {
      "filePath": "GCA_003372125.1/GCA_003372125.1_ASM337212v1_genomic.fna",
      "fileType": "GENOMIC_NUCLEOTIDE_FASTA"
    }
  ]
},{
  "accession": "GCA_003372145.1",
  "files": [
    {
      "filePath": "GCA_003372145.1/GCA_003372145.1_ASM337214v1_genomic.fna",
      "fileType": "GENOMIC_NUCLEOTIDE_FASTA"
    }
  ]
},{
  "accession": "GCA_003372165.2",
  "files": [
    {
      "filePath": "GCA_003372165.2/GCA_003372165.2_ASM337216v2_genomic.fna",
      "fileType": "GENOMIC_NUCLEOTIDE_FASTA"
    }
  ]
},{
  "accession": "GCA_003372185.1",
  "files": [
    {
      "filePath": "GCA_003372185.1/GCA_003372185.1_ASM337218v1_genomic.fna",
      "fileType": "GENOMIC_NUCLEOTIDE_FASTA"
    }
  ]
},{
  "accession": "GCA_003372205.2",
  "files": [
    {
      "filePath": "GCA_003372205.2/GCA_003372205.2_ASM337220v2_genomic.fna",
      "fileType": "GENOMIC_NUCLEOTIDE_FASTA"
    }
  ]
},{
  "accession": "GCA_003372225.2",
  "files": [
    {
      "filePath": "GCA_003372225.2/GCA_003372225.2_ASM337222v2_genomic.fna",
      "fileType": "GENOMIC_NUCLEOTIDE_FASTA"
    }
  ]
},{
  "accession": "GCA_003372245.2",
  "files": [
    {
      "filePath": "GCA_003372245.2/GCA_003372245.2_ASM337224v2_genomic.fna",
      "fileType": "GENOMIC_NUCLEOTIDE_FASTA"
    }
  ]
},{
  "accession": "GCA_003372265.2",
  "files": [
    {
      "filePath": "GCA_003372265.2/GCA_003372265.2_ASM337226v2_genomic.fna",
      "fileType": "GENOMIC_NUCLEOTIDE_FASTA"
    }
  ]
},{
  "accession": "GCA_003372285.2",
  "files": [
    {
      "filePath": "GCA_003372285.2/GCA_003372285.2_ASM337228v2_genomic.fna",
      "fileType": "GENOMIC_NUCLEOTIDE_FASTA"
    }
  ]
},{
  "accession": "GCA_003372305.2",
  "files": [
    {
      "filePath": "GCA_003372305.2/GCA_003372305.2_ASM337230v2_genomic.fna",
      "fileType": "GENOMIC_NUCLEOTIDE_FASTA"
    }
  ]
},{
  "accession": "GCA_003372325.2",
  "files": [
    {
      "filePath": "GCA_003372325.2/GCA_003372325.2_ASM337232v2_genomic.fna",
      "fileType": "GENOMIC_NUCLEOTIDE_FASTA"
    }
  ]
},{
  "accession": "GCA_003372345.2",
  "files": [
    {
      "filePath": "GCA_003372345.2/GCA_003372345.2_ASM337234v2_genomic.fna",
      "fileType": "GENOMIC_NUCLEOTIDE_FASTA"
    }
  ]
},{
  "accession": "GCA_003372365.2",
  "files": [
    {
      "filePath": "GCA_003372365.2/GCA_003372365.2_ASM337236v2_genomic.fna",
      "fileType": "GENOMIC_NUCLEOTIDE_FASTA"
    }
  ]
},{
  "accession": "GCA_003372385.2",
  "files": [
    {
      "filePath": "GCA_003372385.2/GCA_003372385.2_ASM337238v2_genomic.fna",
      "fileType": "GENOMIC_NUCLEOTIDE_FASTA"
    }
  ]
},{
  "accession": "GCA_003372405.2",
  "files": [
    {
      "filePath": "GCA_003372405.2/GCA_003372405.2_ASM337240v2_genomic.fna",
      "fileType": "GENOMIC_NUCLEOTIDE_FASTA"
    }
  ]
},{
  "accession": "GCA_003372425.2",
  "files": [
    {
      "filePath": "GCA_003372425.2/GCA_003372425.2_ASM337242v2_genomic.fna",
      "fileType": "GENOMIC_NUCLEOTIDE_FASTA"
    }
  ]
},{
  "accession": "GCA_003372445.2",
  "files": [
    {
      "filePath": "GCA_003372445.2/GCA_003372445.2_ASM337244v2_genomic.fna",
      "fileType": "GENOMIC_NUCLEOTIDE_FASTA"
    }
  ]
},{
  "accession": "GCA_003372465.2",
  "files": [
    {
      "filePath": "GCA_003372465.2/GCA_003372465.2_ASM337246v2_genomic.fna",
      "fileType": "GENOMIC_NUCLEOTIDE_FASTA"
    }
  ]
},{
  "accession": "GCA_003372485.2",
  "files": [
    {
      "filePath": "GCA_003372485.2/GCA_003372485.2_ASM337248v2_genomic.fna",
      "fileType": "GENOMIC_NUCLEOTIDE_FASTA"
    }
  ]
},{
  "accession": "GCA_003372505.1",
  "files": [
    {
      "filePath": "GCA_003372505.1/GCA_003372505.1_ASM337250v1_genomic.fna",
      "fileType": "GENOMIC_NUCLEOTIDE_FASTA"
    }
  ]
},{
  "accession": "GCA_003372525.2",
  "files": [
    {
      "filePath": "GCA_003372525.2/GCA_003372525.2_ASM337252v2_genomic.fna",
      "fileType": "GENOMIC_NUCLEOTIDE_FASTA"
    }
  ]
},{
  "accession": "GCA_003372545.2",
  "files": [
    {
      "filePath": "GCA_003372545.2/GCA_003372545.2_ASM337254v2_genomic.fna",
      "fileType": "GENOMIC_NUCLEOTIDE_FASTA"
    }
  ]
},{
  "accession": "GCA_003372565.2",
  "files": [
    {
      "filePath": "GCA_003372565.2/GCA_003372565.2_ASM337256v2_genomic.fna",
      "fileType": "GENOMIC_NUCLEOTIDE_FASTA"
    }
  ]
},{
  "accession": "GCA_003372585.2",
  "files": [
    {
      "filePath": "GCA_003372585.2/GCA_003372585.2_ASM337258v2_genomic.fna",
      "fileType": "GENOMIC_NUCLEOTIDE_FASTA"
    }
  ]
},{
  "accession": "GCA_003372605.2",
  "files": [
    {
      "filePath": "GCA_003372605.2/GCA_003372605.2_ASM337260v2_genomic.fna",
      "fileType": "GENOMIC_NUCLEOTIDE_FASTA"
    }
  ]
},{
  "accession": "GCA_003372625.2",
  "files": [
    {
      "filePath": "GCA_003372625.2/GCA_003372625.2_ASM337262v2_genomic.fna",
      "fileType": "GENOMIC_NUCLEOTIDE_FASTA"
    }
  ]
},{
  "accession": "GCA_003372645.2",
  "files": [
    {
      "filePath": "GCA_003372645.2/GCA_003372645.2_ASM337264v2_genomic.fna",
      "fileType": "GENOMIC_NUCLEOTIDE_FASTA"
    }
  ]
},{
  "accession": "GCA_003372665.2",
  "files": [
    {
      "filePath": "GCA_003372665.2/GCA_003372665.2_ASM337266v2_genomic.fna",
      "fileType": "GENOMIC_NUCLEOTIDE_FASTA"
    }
  ]
},{
  "accession": "GCA_003372685.2",
  "files": [
    {
      "filePath": "GCA_003372685.2/GCA_003372685.2_ASM337268v2_genomic.fna",
      "fileType": "GENOMIC_NUCLEOTIDE_FASTA"
    }
  ]
},{
  "accession": "GCA_003372705.2",
  "files": [
    {
      "filePath": "GCA_003372705.2/GCA_003372705.2_ASM337270v2_genomic.fna",
      "fileType": "GENOMIC_NUCLEOTIDE_FASTA"
    }
  ]
},{
  "accession": "GCA_003372725.2",
  "files": [
    {
      "filePath": "GCA_003372725.2/GCA_003372725.2_ASM337272v2_genomic.fna",
      "fileType": "GENOMIC_NUCLEOTIDE_FASTA"
    }
  ]
},{
  "accession": "GCA_003372745.2",
  "files": [
    {
      "filePath": "GCA_003372745.2/GCA_003372745.2_ASM337274v2_genomic.fna",
      "fileType": "GENOMIC_NUCLEOTIDE_FASTA"
    }
  ]
},{
  "accession": "GCA_003372765.1",
  "files": [
    {
      "filePath": "GCA_003372765.1/GCA_003372765.1_ASM337276v1_genomic.fna",
      "fileType": "GENOMIC_NUCLEOTIDE_FASTA"
    }
  ]
},{
  "accession": "GCA_003372785.2",
  "files": [
    {
      "filePath": "GCA_003372785.2/GCA_003372785.2_ASM337278v2_genomic.fna",
      "fileType": "GENOMIC_NUCLEOTIDE_FASTA"
    }
  ]
},{
  "accession": "GCA_003372805.2",
  "files": [
    {
      "filePath": "GCA_003372805.2/GCA_003372805.2_ASM337280v2_genomic.fna",
      "fileType": "GENOMIC_NUCLEOTIDE_FASTA"
    }
  ]
},{
  "accession": "GCA_003372825.2",
  "files": [
    {
      "filePath": "GCA_003372825.2/GCA_003372825.2_ASM337282v2_genomic.fna",
      "fileType": "GENOMIC_NUCLEOTIDE_FASTA"
    }
  ]
},{
  "accession": "GCA_003372845.2",
  "files": [
    {
      "filePath": "GCA_003372845.2/GCA_003372845.2_ASM337284v2_genomic.fna",
      "fileType": "GENOMIC_NUCLEOTIDE_FASTA"
    }
  ]
},{
  "accession": "GCA_003372865.2",
  "files": [
    {
      "filePath": "GCA_003372865.2/GCA_003372865.2_ASM337286v2_genomic.fna",
      "fileType": "GENOMIC_NUCLEOTIDE_FASTA"
    }
  ]
},{
  "accession": "GCA_003372885.1",
  "files": [
    {
      "filePath": "GCA_003372885.1/GCA_003372885.1_ASM337288v1_genomic.fna",
      "fileType": "GENOMIC_NUCLEOTIDE_FASTA"
    }
  ]
},{
  "accession": "GCA_003372905.2",
  "files": [
    {
      "filePath": "GCA_003372905.2/GCA_003372905.2_ASM337290v2_genomic.fna",
      "fileType": "GENOMIC_NUCLEOTIDE_FASTA"
    }
  ]
},{
  "accession": "GCA_003372925.1",
  "files": [
    {
      "filePath": "GCA_003372925.1/GCA_003372925.1_ASM337292v1_genomic.fna",
      "fileType": "GENOMIC_NUCLEOTIDE_FASTA"
    }
  ]
},{
  "accession": "GCA_003372945.1",
  "files": [
    {
      "filePath": "GCA_003372945.1/GCA_003372945.1_ASM337294v1_genomic.fna",
      "fileType": "GENOMIC_NUCLEOTIDE_FASTA"
    }
  ]
},{
  "accession": "GCA_003372965.2",
  "files": [
    {
      "filePath": "GCA_003372965.2/GCA_003372965.2_ASM337296v2_genomic.fna",
      "fileType": "GENOMIC_NUCLEOTIDE_FASTA"
    }
  ]
},{
  "accession": "GCA_003372985.2",
  "files": [
    {
      "filePath": "GCA_003372985.2/GCA_003372985.2_ASM337298v2_genomic.fna",
      "fileType": "GENOMIC_NUCLEOTIDE_FASTA"
    }
  ]
},{
  "accession": "GCA_003373005.2",
  "files": [
    {
      "filePath": "GCA_003373005.2/GCA_003373005.2_ASM337300v2_genomic.fna",
      "fileType": "GENOMIC_NUCLEOTIDE_FASTA"
    }
  ]
},{
  "accession": "GCA_003373025.1",
  "files": [
    {
      "filePath": "GCA_003373025.1/GCA_003373025.1_ASM337302v1_genomic.fna",
      "fileType": "GENOMIC_NUCLEOTIDE_FASTA"
    }
  ]
},{
  "accession": "GCA_003373045.2",
  "files": [
    {
      "filePath": "GCA_003373045.2/GCA_003373045.2_ASM337304v2_genomic.fna",
      "fileType": "GENOMIC_NUCLEOTIDE_FASTA"
    }
  ]
},{
  "accession": "GCA_003373065.1",
  "files": [
    {
      "filePath": "GCA_003373065.1/GCA_003373065.1_ASM337306v1_genomic.fna",
      "fileType": "GENOMIC_NUCLEOTIDE_FASTA"
    }
  ]
},{
  "accession": "GCA_003373085.1",
  "files": [
    {
      "filePath": "GCA_003373085.1/GCA_003373085.1_ASM337308v1_genomic.fna",
      "fileType": "GENOMIC_NUCLEOTIDE_FASTA"
    }
  ]
},{
  "accession": "GCA_003373105.2",
  "files": [
    {
      "filePath": "GCA_003373105.2/GCA_003373105.2_ASM337310v2_genomic.fna",
      "fileType": "GENOMIC_NUCLEOTIDE_FASTA"
    }
  ]
},{
  "accession": "GCA_003373125.2",
  "files": [
    {
      "filePath": "GCA_003373125.2/GCA_003373125.2_ASM337312v2_genomic.fna",
      "fileType": "GENOMIC_NUCLEOTIDE_FASTA"
    }
  ]
},{
  "accession": "GCA_003373145.2",
  "files": [
    {
      "filePath": "GCA_003373145.2/GCA_003373145.2_ASM337314v2_genomic.fna",
      "fileType": "GENOMIC_NUCLEOTIDE_FASTA"
    }
  ]
},{
  "accession": "GCA_003373165.2",
  "files": [
    {
      "filePath": "GCA_003373165.2/GCA_003373165.2_ASM337316v2_genomic.fna",
      "fileType": "GENOMIC_NUCLEOTIDE_FASTA"
    }
  ]
},{
  "accession": "GCA_003373185.2",
  "files": [
    {
      "filePath": "GCA_003373185.2/GCA_003373185.2_ASM337318v2_genomic.fna",
      "fileType": "GENOMIC_NUCLEOTIDE_FASTA"
    }
  ]
},{
  "accession": "GCA_003373205.2",
  "files": [
    {
      "filePath": "GCA_003373205.2/GCA_003373205.2_ASM337320v2_genomic.fna",
      "fileType": "GENOMIC_NUCLEOTIDE_FASTA"
    }
  ]
},{
  "accession": "GCA_003373225.2",
  "files": [
    {
      "filePath": "GCA_003373225.2/GCA_003373225.2_ASM337322v2_genomic.fna",
      "fileType": "GENOMIC_NUCLEOTIDE_FASTA"
    }
  ]
},{
  "accession": "GCA_003373245.1",
  "files": [
    {
      "filePath": "GCA_003373245.1/GCA_003373245.1_ASM337324v1_genomic.fna",
      "fileType": "GENOMIC_NUCLEOTIDE_FASTA"
    }
  ]
},{
  "accession": "GCA_003373265.2",
  "files": [
    {
      "filePath": "GCA_003373265.2/GCA_003373265.2_ASM337326v2_genomic.fna",
      "fileType": "GENOMIC_NUCLEOTIDE_FASTA"
    }
  ]
},{
  "accession": "GCA_003373285.2",
  "files": [
    {
      "filePath": "GCA_003373285.2/GCA_003373285.2_ASM337328v2_genomic.fna",
      "fileType": "GENOMIC_NUCLEOTIDE_FASTA"
    }
  ]
},{
  "accession": "GCA_003373305.2",
  "files": [
    {
      "filePath": "GCA_003373305.2/GCA_003373305.2_ASM337330v2_genomic.fna",
      "fileType": "GENOMIC_NUCLEOTIDE_FASTA"
    }
  ]
},{
  "accession": "GCA_003373325.2",
  "files": [
    {
      "filePath": "GCA_003373325.2/GCA_003373325.2_ASM337332v2_genomic.fna",
      "fileType": "GENOMIC_NUCLEOTIDE_FASTA"
    }
  ]
},{
  "accession": "GCA_003373345.2",
  "files": [
    {
      "filePath": "GCA_003373345.2/GCA_003373345.2_ASM337334v2_genomic.fna",
      "fileType": "GENOMIC_NUCLEOTIDE_FASTA"
    }
  ]
},{
  "accession": "GCA_003373365.2",
  "files": [
    {
      "filePath": "GCA_003373365.2/GCA_003373365.2_ASM337336v2_genomic.fna",
      "fileType": "GENOMIC_NUCLEOTIDE_FASTA"
    }
  ]
},{
  "accession": "GCA_003373385.2",
  "files": [
    {
      "filePath": "GCA_003373385.2/GCA_003373385.2_ASM337338v2_genomic.fna",
      "fileType": "GENOMIC_NUCLEOTIDE_FASTA"
    }
  ]
},{
  "accession": "GCA_003373405.1",
  "files": [
    {
      "filePath": "GCA_003373405.1/GCA_003373405.1_ASM337340v1_genomic.fna",
      "fileType": "GENOMIC_NUCLEOTIDE_FASTA"
    }
  ]
},{
  "accession": "GCA_003373425.2",
  "files": [
    {
      "filePath": "GCA_003373425.2/GCA_003373425.2_ASM337342v2_genomic.fna",
      "fileType": "GENOMIC_NUCLEOTIDE_FASTA"
    }
  ]
},{
  "accession": "GCA_003373445.2",
  "files": [
    {
      "filePath": "GCA_003373445.2/GCA_003373445.2_ASM337344v2_genomic.fna",
      "fileType": "GENOMIC_NUCLEOTIDE_FASTA"
    }
  ]
},{
  "accession": "GCA_003373465.2",
  "files": [
    {
      "filePath": "GCA_003373465.2/GCA_003373465.2_ASM337346v2_genomic.fna",
      "fileType": "GENOMIC_NUCLEOTIDE_FASTA"
    }
  ]
},{
  "accession": "GCA_003373485.2",
  "files": [
    {
      "filePath": "GCA_003373485.2/GCA_003373485.2_ASM337348v2_genomic.fna",
      "fileType": "GENOMIC_NUCLEOTIDE_FASTA"
    }
  ]
},{
  "accession": "GCA_003373505.2",
  "files": [
    {
      "filePath": "GCA_003373505.2/GCA_003373505.2_ASM337350v2_genomic.fna",
      "fileType": "GENOMIC_NUCLEOTIDE_FASTA"
    }
  ]
},{
  "accession": "GCA_003373525.2",
  "files": [
    {
      "filePath": "GCA_003373525.2/GCA_003373525.2_ASM337352v2_genomic.fna",
      "fileType": "GENOMIC_NUCLEOTIDE_FASTA"
    }
  ]
},{
  "accession": "GCA_003373545.2",
  "files": [
    {
      "filePath": "GCA_003373545.2/GCA_003373545.2_ASM337354v2_genomic.fna",
      "fileType": "GENOMIC_NUCLEOTIDE_FASTA"
    }
  ]
},{
  "accession": "GCA_003373565.2",
  "files": [
    {
      "filePath": "GCA_003373565.2/GCA_003373565.2_ASM337356v2_genomic.fna",
      "fileType": "GENOMIC_NUCLEOTIDE_FASTA"
    }
  ]
},{
  "accession": "GCA_003373585.2",
  "files": [
    {
      "filePath": "GCA_003373585.2/GCA_003373585.2_ASM337358v2_genomic.fna",
      "fileType": "GENOMIC_NUCLEOTIDE_FASTA"
    }
  ]
},{
  "accession": "GCA_003373605.2",
  "files": [
    {
      "filePath": "GCA_003373605.2/GCA_003373605.2_ASM337360v2_genomic.fna",
      "fileType": "GENOMIC_NUCLEOTIDE_FASTA"
    }
  ]
},{
  "accession": "GCA_003373625.2",
  "files": [
    {
      "filePath": "GCA_003373625.2/GCA_003373625.2_ASM337362v2_genomic.fna",
      "fileType": "GENOMIC_NUCLEOTIDE_FASTA"
    }
  ]
},{
  "accession": "GCA_003373645.2",
  "files": [
    {
      "filePath": "GCA_003373645.2/GCA_003373645.2_ASM337364v2_genomic.fna",
      "fileType": "GENOMIC_NUCLEOTIDE_FASTA"
    }
  ]
},{
  "accession": "GCA_003373665.2",
  "files": [
    {
      "filePath": "GCA_003373665.2/GCA_003373665.2_ASM337366v2_genomic.fna",
      "fileType": "GENOMIC_NUCLEOTIDE_FASTA"
    }
  ]
},{
  "accession": "GCA_003373685.1",
  "files": [
    {
      "filePath": "GCA_003373685.1/GCA_003373685.1_ASM337368v1_genomic.fna",
      "fileType": "GENOMIC_NUCLEOTIDE_FASTA"
    }
  ]
},{
  "accession": "GCA_003373705.2",
  "files": [
    {
      "filePath": "GCA_003373705.2/GCA_003373705.2_ASM337370v2_genomic.fna",
      "fileType": "GENOMIC_NUCLEOTIDE_FASTA"
    }
  ]
},{
  "accession": "GCA_003373725.2",
  "files": [
    {
      "filePath": "GCA_003373725.2/GCA_003373725.2_ASM337372v2_genomic.fna",
      "fileType": "GENOMIC_NUCLEOTIDE_FASTA"
    }
  ]
},{
  "accession": "GCA_003373745.2",
  "files": [
    {
      "filePath": "GCA_003373745.2/GCA_003373745.2_ASM337374v2_genomic.fna",
      "fileType": "GENOMIC_NUCLEOTIDE_FASTA"
    }
  ]
},{
  "accession": "GCA_003373765.1",
  "files": [
    {
      "filePath": "GCA_003373765.1/GCA_003373765.1_ASM337376v1_genomic.fna",
      "fileType": "GENOMIC_NUCLEOTIDE_FASTA"
    }
  ]
},{
  "accession": "GCA_003373785.1",
  "files": [
    {
      "filePath": "GCA_003373785.1/GCA_003373785.1_ASM337378v1_genomic.fna",
      "fileType": "GENOMIC_NUCLEOTIDE_FASTA"
    }
  ]
},{
  "accession": "GCA_003373805.1",
  "files": [
    {
      "filePath": "GCA_003373805.1/GCA_003373805.1_ASM337380v1_genomic.fna",
      "fileType": "GENOMIC_NUCLEOTIDE_FASTA"
    }
  ]
},{
  "accession": "GCA_003373825.2",
  "files": [
    {
      "filePath": "GCA_003373825.2/GCA_003373825.2_ASM337382v2_genomic.fna",
      "fileType": "GENOMIC_NUCLEOTIDE_FASTA"
    }
  ]
},{
  "accession": "GCA_003373845.2",
  "files": [
    {
      "filePath": "GCA_003373845.2/GCA_003373845.2_ASM337384v2_genomic.fna",
      "fileType": "GENOMIC_NUCLEOTIDE_FASTA"
    }
  ]
},{
  "accession": "GCA_003373865.1",
  "files": [
    {
      "filePath": "GCA_003373865.1/GCA_003373865.1_ASM337386v1_genomic.fna",
      "fileType": "GENOMIC_NUCLEOTIDE_FASTA"
    }
  ]
},{
  "accession": "GCA_003373885.2",
  "files": [
    {
      "filePath": "GCA_003373885.2/GCA_003373885.2_ASM337388v2_genomic.fna",
      "fileType": "GENOMIC_NUCLEOTIDE_FASTA"
    }
  ]
},{
  "accession": "GCA_003373905.2",
  "files": [
    {
      "filePath": "GCA_003373905.2/GCA_003373905.2_ASM337390v2_genomic.fna",
      "fileType": "GENOMIC_NUCLEOTIDE_FASTA"
    }
  ]
},{
  "accession": "GCA_003373925.2",
  "files": [
    {
      "filePath": "GCA_003373925.2/GCA_003373925.2_ASM337392v2_genomic.fna",
      "fileType": "GENOMIC_NUCLEOTIDE_FASTA"
    }
  ]
},{
  "accession": "GCA_003373945.2",
  "files": [
    {
      "filePath": "GCA_003373945.2/GCA_003373945.2_ASM337394v2_genomic.fna",
      "fileType": "GENOMIC_NUCLEOTIDE_FASTA"
    }
  ]
},{
  "accession": "GCA_003373965.2",
  "files": [
    {
      "filePath": "GCA_003373965.2/GCA_003373965.2_ASM337396v2_genomic.fna",
      "fileType": "GENOMIC_NUCLEOTIDE_FASTA"
    }
  ]
},{
  "accession": "GCA_003373985.2",
  "files": [
    {
      "filePath": "GCA_003373985.2/GCA_003373985.2_ASM337398v2_genomic.fna",
      "fileType": "GENOMIC_NUCLEOTIDE_FASTA"
    }
  ]
},{
  "accession": "GCA_003374005.2",
  "files": [
    {
      "filePath": "GCA_003374005.2/GCA_003374005.2_ASM337400v2_genomic.fna",
      "fileType": "GENOMIC_NUCLEOTIDE_FASTA"
    }
  ]
},{
  "accession": "GCA_003374025.2",
  "files": [
    {
      "filePath": "GCA_003374025.2/GCA_003374025.2_ASM337402v2_genomic.fna",
      "fileType": "GENOMIC_NUCLEOTIDE_FASTA"
    }
  ]
},{
  "accession": "GCA_003374045.2",
  "files": [
    {
      "filePath": "GCA_003374045.2/GCA_003374045.2_ASM337404v2_genomic.fna",
      "fileType": "GENOMIC_NUCLEOTIDE_FASTA"
    }
  ]
},{
  "accession": "GCA_003374065.2",
  "files": [
    {
      "filePath": "GCA_003374065.2/GCA_003374065.2_ASM337406v2_genomic.fna",
      "fileType": "GENOMIC_NUCLEOTIDE_FASTA"
    }
  ]
},{
  "accession": "GCA_003374085.2",
  "files": [
    {
      "filePath": "GCA_003374085.2/GCA_003374085.2_ASM337408v2_genomic.fna",
      "fileType": "GENOMIC_NUCLEOTIDE_FASTA"
    }
  ]
},{
  "accession": "GCA_003374105.2",
  "files": [
    {
      "filePath": "GCA_003374105.2/GCA_003374105.2_ASM337410v2_genomic.fna",
      "fileType": "GENOMIC_NUCLEOTIDE_FASTA"
    }
  ]
},{
  "accession": "GCA_003374125.2",
  "files": [
    {
      "filePath": "GCA_003374125.2/GCA_003374125.2_ASM337412v2_genomic.fna",
      "fileType": "GENOMIC_NUCLEOTIDE_FASTA"
    }
  ]
},{
  "accession": "GCA_003374145.1",
  "files": [
    {
      "filePath": "GCA_003374145.1/GCA_003374145.1_ASM337414v1_genomic.fna",
      "fileType": "GENOMIC_NUCLEOTIDE_FASTA"
    }
  ]
},{
  "accession": "GCA_003374165.2",
  "files": [
    {
      "filePath": "GCA_003374165.2/GCA_003374165.2_ASM337416v2_genomic.fna",
      "fileType": "GENOMIC_NUCLEOTIDE_FASTA"
    }
  ]
},{
  "accession": "GCA_003374185.2",
  "files": [
    {
      "filePath": "GCA_003374185.2/GCA_003374185.2_ASM337418v2_genomic.fna",
      "fileType": "GENOMIC_NUCLEOTIDE_FASTA"
    }
  ]
},{
  "accession": "GCA_003374205.2",
  "files": [
    {
      "filePath": "GCA_003374205.2/GCA_003374205.2_ASM337420v2_genomic.fna",
      "fileType": "GENOMIC_NUCLEOTIDE_FASTA"
    }
  ]
},{
  "accession": "GCA_003374225.2",
  "files": [
    {
      "filePath": "GCA_003374225.2/GCA_003374225.2_ASM337422v2_genomic.fna",
      "fileType": "GENOMIC_NUCLEOTIDE_FASTA"
    }
  ]
},{
  "accession": "GCA_003374245.2",
  "files": [
    {
      "filePath": "GCA_003374245.2/GCA_003374245.2_ASM337424v2_genomic.fna",
      "fileType": "GENOMIC_NUCLEOTIDE_FASTA"
    }
  ]
},{
  "accession": "GCA_003374265.2",
  "files": [
    {
      "filePath": "GCA_003374265.2/GCA_003374265.2_ASM337426v2_genomic.fna",
      "fileType": "GENOMIC_NUCLEOTIDE_FASTA"
    }
  ]
},{
  "accession": "GCA_003374285.2",
  "files": [
    {
      "filePath": "GCA_003374285.2/GCA_003374285.2_ASM337428v2_genomic.fna",
      "fileType": "GENOMIC_NUCLEOTIDE_FASTA"
    }
  ]
},{
  "accession": "GCA_003374305.1",
  "files": [
    {
      "filePath": "GCA_003374305.1/GCA_003374305.1_ASM337430v1_genomic.fna",
      "fileType": "GENOMIC_NUCLEOTIDE_FASTA"
    }
  ]
},{
  "accession": "GCA_003374325.2",
  "files": [
    {
      "filePath": "GCA_003374325.2/GCA_003374325.2_ASM337432v2_genomic.fna",
      "fileType": "GENOMIC_NUCLEOTIDE_FASTA"
    }
  ]
},{
  "accession": "GCA_003374345.2",
  "files": [
    {
      "filePath": "GCA_003374345.2/GCA_003374345.2_ASM337434v2_genomic.fna",
      "fileType": "GENOMIC_NUCLEOTIDE_FASTA"
    }
  ]
},{
  "accession": "GCA_003374365.2",
  "files": [
    {
      "filePath": "GCA_003374365.2/GCA_003374365.2_ASM337436v2_genomic.fna",
      "fileType": "GENOMIC_NUCLEOTIDE_FASTA"
    }
  ]
},{
  "accession": "GCA_003374385.2",
  "files": [
    {
      "filePath": "GCA_003374385.2/GCA_003374385.2_ASM337438v2_genomic.fna",
      "fileType": "GENOMIC_NUCLEOTIDE_FASTA"
    }
  ]
},{
  "accession": "GCA_003374405.2",
  "files": [
    {
      "filePath": "GCA_003374405.2/GCA_003374405.2_ASM337440v2_genomic.fna",
      "fileType": "GENOMIC_NUCLEOTIDE_FASTA"
    }
  ]
},{
  "accession": "GCA_003374425.2",
  "files": [
    {
      "filePath": "GCA_003374425.2/GCA_003374425.2_ASM337442v2_genomic.fna",
      "fileType": "GENOMIC_NUCLEOTIDE_FASTA"
    }
  ]
},{
  "accession": "GCA_003374445.1",
  "files": [
    {
      "filePath": "GCA_003374445.1/GCA_003374445.1_ASM337444v1_genomic.fna",
      "fileType": "GENOMIC_NUCLEOTIDE_FASTA"
    }
  ]
},{
  "accession": "GCA_003374465.2",
  "files": [
    {
      "filePath": "GCA_003374465.2/GCA_003374465.2_ASM337446v2_genomic.fna",
      "fileType": "GENOMIC_NUCLEOTIDE_FASTA"
    }
  ]
},{
  "accession": "GCA_003374485.2",
  "files": [
    {
      "filePath": "GCA_003374485.2/GCA_003374485.2_ASM337448v2_genomic.fna",
      "fileType": "GENOMIC_NUCLEOTIDE_FASTA"
    }
  ]
},{
  "accession": "GCA_003374505.2",
  "files": [
    {
      "filePath": "GCA_003374505.2/GCA_003374505.2_ASM337450v2_genomic.fna",
      "fileType": "GENOMIC_NUCLEOTIDE_FASTA"
    }
  ]
},{
  "accession": "GCA_003374525.2",
  "files": [
    {
      "filePath": "GCA_003374525.2/GCA_003374525.2_ASM337452v2_genomic.fna",
      "fileType": "GENOMIC_NUCLEOTIDE_FASTA"
    }
  ]
},{
  "accession": "GCA_003374545.2",
  "files": [
    {
      "filePath": "GCA_003374545.2/GCA_003374545.2_ASM337454v2_genomic.fna",
      "fileType": "GENOMIC_NUCLEOTIDE_FASTA"
    }
  ]
},{
  "accession": "GCA_003374565.2",
  "files": [
    {
      "filePath": "GCA_003374565.2/GCA_003374565.2_ASM337456v2_genomic.fna",
      "fileType": "GENOMIC_NUCLEOTIDE_FASTA"
    }
  ]
},{
  "accession": "GCA_003374585.1",
  "files": [
    {
      "filePath": "GCA_003374585.1/GCA_003374585.1_ASM337458v1_genomic.fna",
      "fileType": "GENOMIC_NUCLEOTIDE_FASTA"
    }
  ]
},{
  "accession": "GCA_003374605.1",
  "files": [
    {
      "filePath": "GCA_003374605.1/GCA_003374605.1_ASM337460v1_genomic.fna",
      "fileType": "GENOMIC_NUCLEOTIDE_FASTA"
    }
  ]
},{
  "accession": "GCA_003374625.2",
  "files": [
    {
      "filePath": "GCA_003374625.2/GCA_003374625.2_ASM337462v2_genomic.fna",
      "fileType": "GENOMIC_NUCLEOTIDE_FASTA"
    }
  ]
},{
  "accession": "GCA_003374645.2",
  "files": [
    {
      "filePath": "GCA_003374645.2/GCA_003374645.2_ASM337464v2_genomic.fna",
      "fileType": "GENOMIC_NUCLEOTIDE_FASTA"
    }
  ]
},{
  "accession": "GCA_003374665.2",
  "files": [
    {
      "filePath": "GCA_003374665.2/GCA_003374665.2_ASM337466v2_genomic.fna",
      "fileType": "GENOMIC_NUCLEOTIDE_FASTA"
    }
  ]
},{
  "accession": "GCA_003374685.2",
  "files": [
    {
      "filePath": "GCA_003374685.2/GCA_003374685.2_ASM337468v2_genomic.fna",
      "fileType": "GENOMIC_NUCLEOTIDE_FASTA"
    }
  ]
},{
  "accession": "GCA_003374705.2",
  "files": [
    {
      "filePath": "GCA_003374705.2/GCA_003374705.2_ASM337470v2_genomic.fna",
      "fileType": "GENOMIC_NUCLEOTIDE_FASTA"
    }
  ]
},{
  "accession": "GCA_003374725.1",
  "files": [
    {
      "filePath": "GCA_003374725.1/GCA_003374725.1_ASM337472v1_genomic.fna",
      "fileType": "GENOMIC_NUCLEOTIDE_FASTA"
    }
  ]
},{
  "accession": "GCA_003374745.2",
  "files": [
    {
      "filePath": "GCA_003374745.2/GCA_003374745.2_ASM337474v2_genomic.fna",
      "fileType": "GENOMIC_NUCLEOTIDE_FASTA"
    }
  ]
},{
  "accession": "GCA_003374765.2",
  "files": [
    {
      "filePath": "GCA_003374765.2/GCA_003374765.2_ASM337476v2_genomic.fna",
      "fileType": "GENOMIC_NUCLEOTIDE_FASTA"
    }
  ]
},{
  "accession": "GCA_003374785.2",
  "files": [
    {
      "filePath": "GCA_003374785.2/GCA_003374785.2_ASM337478v2_genomic.fna",
      "fileType": "GENOMIC_NUCLEOTIDE_FASTA"
    }
  ]
},{
  "accession": "GCA_003374805.2",
  "files": [
    {
      "filePath": "GCA_003374805.2/GCA_003374805.2_ASM337480v2_genomic.fna",
      "fileType": "GENOMIC_NUCLEOTIDE_FASTA"
    }
  ]
},{
  "accession": "GCA_003374825.2",
  "files": [
    {
      "filePath": "GCA_003374825.2/GCA_003374825.2_ASM337482v2_genomic.fna",
      "fileType": "GENOMIC_NUCLEOTIDE_FASTA"
    }
  ]
},{
  "accession": "GCA_003374845.2",
  "files": [
    {
      "filePath": "GCA_003374845.2/GCA_003374845.2_ASM337484v2_genomic.fna",
      "fileType": "GENOMIC_NUCLEOTIDE_FASTA"
    }
  ]
},{
  "accession": "GCA_003374865.2",
  "files": [
    {
      "filePath": "GCA_003374865.2/GCA_003374865.2_ASM337486v2_genomic.fna",
      "fileType": "GENOMIC_NUCLEOTIDE_FASTA"
    }
  ]
},{
  "accession": "GCA_003374885.2",
  "files": [
    {
      "filePath": "GCA_003374885.2/GCA_003374885.2_ASM337488v2_genomic.fna",
      "fileType": "GENOMIC_NUCLEOTIDE_FASTA"
    }
  ]
},{
  "accession": "GCA_003374905.2",
  "files": [
    {
      "filePath": "GCA_003374905.2/GCA_003374905.2_ASM337490v2_genomic.fna",
      "fileType": "GENOMIC_NUCLEOTIDE_FASTA"
    }
  ]
},{
  "accession": "GCA_003374925.2",
  "files": [
    {
      "filePath": "GCA_003374925.2/GCA_003374925.2_ASM337492v2_genomic.fna",
      "fileType": "GENOMIC_NUCLEOTIDE_FASTA"
    }
  ]
},{
  "accession": "GCA_003374945.2",
  "files": [
    {
      "filePath": "GCA_003374945.2/GCA_003374945.2_ASM337494v2_genomic.fna",
      "fileType": "GENOMIC_NUCLEOTIDE_FASTA"
    }
  ]
},{
  "accession": "GCA_003374965.2",
  "files": [
    {
      "filePath": "GCA_003374965.2/GCA_003374965.2_ASM337496v2_genomic.fna",
      "fileType": "GENOMIC_NUCLEOTIDE_FASTA"
    }
  ]
},{
  "accession": "GCA_003374985.2",
  "files": [
    {
      "filePath": "GCA_003374985.2/GCA_003374985.2_ASM337498v2_genomic.fna",
      "fileType": "GENOMIC_NUCLEOTIDE_FASTA"
    }
  ]
},{
  "accession": "GCA_003375005.1",
  "files": [
    {
      "filePath": "GCA_003375005.1/GCA_003375005.1_ASM337500v1_genomic.fna",
      "fileType": "GENOMIC_NUCLEOTIDE_FASTA"
    }
  ]
},{
  "accession": "GCA_003375025.2",
  "files": [
    {
      "filePath": "GCA_003375025.2/GCA_003375025.2_ASM337502v2_genomic.fna",
      "fileType": "GENOMIC_NUCLEOTIDE_FASTA"
    }
  ]
},{
  "accession": "GCA_003375045.2",
  "files": [
    {
      "filePath": "GCA_003375045.2/GCA_003375045.2_ASM337504v2_genomic.fna",
      "fileType": "GENOMIC_NUCLEOTIDE_FASTA"
    }
  ]
},{
  "accession": "GCA_003375065.2",
  "files": [
    {
      "filePath": "GCA_003375065.2/GCA_003375065.2_ASM337506v2_genomic.fna",
      "fileType": "GENOMIC_NUCLEOTIDE_FASTA"
    }
  ]
},{
  "accession": "GCA_003375085.2",
  "files": [
    {
      "filePath": "GCA_003375085.2/GCA_003375085.2_ASM337508v2_genomic.fna",
      "fileType": "GENOMIC_NUCLEOTIDE_FASTA"
    }
  ]
},{
  "accession": "GCA_003375105.2",
  "files": [
    {
      "filePath": "GCA_003375105.2/GCA_003375105.2_ASM337510v2_genomic.fna",
      "fileType": "GENOMIC_NUCLEOTIDE_FASTA"
    }
  ]
},{
  "accession": "GCA_003375125.2",
  "files": [
    {
      "filePath": "GCA_003375125.2/GCA_003375125.2_ASM337512v2_genomic.fna",
      "fileType": "GENOMIC_NUCLEOTIDE_FASTA"
    }
  ]
},{
  "accession": "GCA_003375145.1",
  "files": [
    {
      "filePath": "GCA_003375145.1/GCA_003375145.1_ASM337514v1_genomic.fna",
      "fileType": "GENOMIC_NUCLEOTIDE_FASTA"
    }
  ]
},{
  "accession": "GCA_003375165.1",
  "files": [
    {
      "filePath": "GCA_003375165.1/GCA_003375165.1_ASM337516v1_genomic.fna",
      "fileType": "GENOMIC_NUCLEOTIDE_FASTA"
    }
  ]
},{
  "accession": "GCA_003375185.2",
  "files": [
    {
      "filePath": "GCA_003375185.2/GCA_003375185.2_ASM337518v2_genomic.fna",
      "fileType": "GENOMIC_NUCLEOTIDE_FASTA"
    }
  ]
},{
  "accession": "GCA_003375205.2",
  "files": [
    {
      "filePath": "GCA_003375205.2/GCA_003375205.2_ASM337520v2_genomic.fna",
      "fileType": "GENOMIC_NUCLEOTIDE_FASTA"
    }
  ]
},{
  "accession": "GCA_003375225.2",
  "files": [
    {
      "filePath": "GCA_003375225.2/GCA_003375225.2_ASM337522v2_genomic.fna",
      "fileType": "GENOMIC_NUCLEOTIDE_FASTA"
    }
  ]
},{
  "accession": "GCA_003375245.2",
  "files": [
    {
      "filePath": "GCA_003375245.2/GCA_003375245.2_ASM337524v2_genomic.fna",
      "fileType": "GENOMIC_NUCLEOTIDE_FASTA"
    }
  ]
},{
  "accession": "GCA_003375265.2",
  "files": [
    {
      "filePath": "GCA_003375265.2/GCA_003375265.2_ASM337526v2_genomic.fna",
      "fileType": "GENOMIC_NUCLEOTIDE_FASTA"
    }
  ]
},{
  "accession": "GCA_003375285.2",
  "files": [
    {
      "filePath": "GCA_003375285.2/GCA_003375285.2_ASM337528v2_genomic.fna",
      "fileType": "GENOMIC_NUCLEOTIDE_FASTA"
    }
  ]
},{
  "accession": "GCA_003375305.1",
  "files": [
    {
      "filePath": "GCA_003375305.1/GCA_003375305.1_ASM337530v1_genomic.fna",
      "fileType": "GENOMIC_NUCLEOTIDE_FASTA"
    }
  ]
},{
  "accession": "GCA_003375325.2",
  "files": [
    {
      "filePath": "GCA_003375325.2/GCA_003375325.2_ASM337532v2_genomic.fna",
      "fileType": "GENOMIC_NUCLEOTIDE_FASTA"
    }
  ]
},{
  "accession": "GCA_003375345.2",
  "files": [
    {
      "filePath": "GCA_003375345.2/GCA_003375345.2_ASM337534v2_genomic.fna",
      "fileType": "GENOMIC_NUCLEOTIDE_FASTA"
    }
  ]
},{
  "accession": "GCA_003375365.1",
  "files": [
    {
      "filePath": "GCA_003375365.1/GCA_003375365.1_ASM337536v1_genomic.fna",
      "fileType": "GENOMIC_NUCLEOTIDE_FASTA"
    }
  ]
},{
  "accession": "GCA_003375385.2",
  "files": [
    {
      "filePath": "GCA_003375385.2/GCA_003375385.2_ASM337538v2_genomic.fna",
      "fileType": "GENOMIC_NUCLEOTIDE_FASTA"
    }
  ]
},{
  "accession": "GCA_003375405.1",
  "files": [
    {
      "filePath": "GCA_003375405.1/GCA_003375405.1_ASM337540v1_genomic.fna",
      "fileType": "GENOMIC_NUCLEOTIDE_FASTA"
    }
  ]
},{
  "accession": "GCA_003375425.2",
  "files": [
    {
      "filePath": "GCA_003375425.2/GCA_003375425.2_ASM337542v2_genomic.fna",
      "fileType": "GENOMIC_NUCLEOTIDE_FASTA"
    }
  ]
},{
  "accession": "GCA_003375445.2",
  "files": [
    {
      "filePath": "GCA_003375445.2/GCA_003375445.2_ASM337544v2_genomic.fna",
      "fileType": "GENOMIC_NUCLEOTIDE_FASTA"
    }
  ]
},{
  "accession": "GCA_003375465.2",
  "files": [
    {
      "filePath": "GCA_003375465.2/GCA_003375465.2_ASM337546v2_genomic.fna",
      "fileType": "GENOMIC_NUCLEOTIDE_FASTA"
    }
  ]
},{
  "accession": "GCA_003375485.2",
  "files": [
    {
      "filePath": "GCA_003375485.2/GCA_003375485.2_ASM337548v2_genomic.fna",
      "fileType": "GENOMIC_NUCLEOTIDE_FASTA"
    }
  ]
},{
  "accession": "GCA_003375505.2",
  "files": [
    {
      "filePath": "GCA_003375505.2/GCA_003375505.2_ASM337550v2_genomic.fna",
      "fileType": "GENOMIC_NUCLEOTIDE_FASTA"
    }
  ]
},{
  "accession": "GCA_003375525.1",
  "files": [
    {
      "filePath": "GCA_003375525.1/GCA_003375525.1_ASM337552v1_genomic.fna",
      "fileType": "GENOMIC_NUCLEOTIDE_FASTA"
    }
  ]
},{
  "accession": "GCA_003375545.2",
  "files": [
    {
      "filePath": "GCA_003375545.2/GCA_003375545.2_ASM337554v2_genomic.fna",
      "fileType": "GENOMIC_NUCLEOTIDE_FASTA"
    }
  ]
},{
  "accession": "GCA_003375565.2",
  "files": [
    {
      "filePath": "GCA_003375565.2/GCA_003375565.2_ASM337556v2_genomic.fna",
      "fileType": "GENOMIC_NUCLEOTIDE_FASTA"
    }
  ]
},{
  "accession": "GCA_003375585.2",
  "files": [
    {
      "filePath": "GCA_003375585.2/GCA_003375585.2_ASM337558v2_genomic.fna",
      "fileType": "GENOMIC_NUCLEOTIDE_FASTA"
    }
  ]
},{
  "accession": "GCA_003375605.2",
  "files": [
    {
      "filePath": "GCA_003375605.2/GCA_003375605.2_ASM337560v2_genomic.fna",
      "fileType": "GENOMIC_NUCLEOTIDE_FASTA"
    }
  ]
},{
  "accession": "GCA_003375625.2",
  "files": [
    {
      "filePath": "GCA_003375625.2/GCA_003375625.2_ASM337562v2_genomic.fna",
      "fileType": "GENOMIC_NUCLEOTIDE_FASTA"
    }
  ]
},{
  "accession": "GCA_003375645.2",
  "files": [
    {
      "filePath": "GCA_003375645.2/GCA_003375645.2_ASM337564v2_genomic.fna",
      "fileType": "GENOMIC_NUCLEOTIDE_FASTA"
    }
  ]
},{
  "accession": "GCA_003375665.1",
  "files": [
    {
      "filePath": "GCA_003375665.1/GCA_003375665.1_ASM337566v1_genomic.fna",
      "fileType": "GENOMIC_NUCLEOTIDE_FASTA"
    }
  ]
},{
  "accession": "GCA_003375685.2",
  "files": [
    {
      "filePath": "GCA_003375685.2/GCA_003375685.2_ASM337568v2_genomic.fna",
      "fileType": "GENOMIC_NUCLEOTIDE_FASTA"
    }
  ]
},{
  "accession": "GCA_003375705.2",
  "files": [
    {
      "filePath": "GCA_003375705.2/GCA_003375705.2_ASM337570v2_genomic.fna",
      "fileType": "GENOMIC_NUCLEOTIDE_FASTA"
    }
  ]
},{
  "accession": "GCA_003375725.2",
  "files": [
    {
      "filePath": "GCA_003375725.2/GCA_003375725.2_ASM337572v2_genomic.fna",
      "fileType": "GENOMIC_NUCLEOTIDE_FASTA"
    }
  ]
},{
  "accession": "GCA_003375745.2",
  "files": [
    {
      "filePath": "GCA_003375745.2/GCA_003375745.2_ASM337574v2_genomic.fna",
      "fileType": "GENOMIC_NUCLEOTIDE_FASTA"
    }
  ]
},{
  "accession": "GCA_003375765.2",
  "files": [
    {
      "filePath": "GCA_003375765.2/GCA_003375765.2_ASM337576v2_genomic.fna",
      "fileType": "GENOMIC_NUCLEOTIDE_FASTA"
    }
  ]
},{
  "accession": "GCA_003375785.2",
  "files": [
    {
      "filePath": "GCA_003375785.2/GCA_003375785.2_ASM337578v2_genomic.fna",
      "fileType": "GENOMIC_NUCLEOTIDE_FASTA"
    }
  ]
},{
  "accession": "GCA_003375805.1",
  "files": [
    {
      "filePath": "GCA_003375805.1/GCA_003375805.1_ASM337580v1_genomic.fna",
      "fileType": "GENOMIC_NUCLEOTIDE_FASTA"
    }
  ]
},{
  "accession": "GCA_003375825.2",
  "files": [
    {
      "filePath": "GCA_003375825.2/GCA_003375825.2_ASM337582v2_genomic.fna",
      "fileType": "GENOMIC_NUCLEOTIDE_FASTA"
    }
  ]
},{
  "accession": "GCA_003375845.2",
  "files": [
    {
      "filePath": "GCA_003375845.2/GCA_003375845.2_ASM337584v2_genomic.fna",
      "fileType": "GENOMIC_NUCLEOTIDE_FASTA"
    }
  ]
},{
  "accession": "GCA_003375865.1",
  "files": [
    {
      "filePath": "GCA_003375865.1/GCA_003375865.1_ASM337586v1_genomic.fna",
      "fileType": "GENOMIC_NUCLEOTIDE_FASTA"
    }
  ]
},{
  "accession": "GCA_003375885.2",
  "files": [
    {
      "filePath": "GCA_003375885.2/GCA_003375885.2_ASM337588v2_genomic.fna",
      "fileType": "GENOMIC_NUCLEOTIDE_FASTA"
    }
  ]
},{
  "accession": "GCA_003375905.1",
  "files": [
    {
      "filePath": "GCA_003375905.1/GCA_003375905.1_ASM337590v1_genomic.fna",
      "fileType": "GENOMIC_NUCLEOTIDE_FASTA"
    }
  ]
},{
  "accession": "GCA_003375925.2",
  "files": [
    {
      "filePath": "GCA_003375925.2/GCA_003375925.2_ASM337592v2_genomic.fna",
      "fileType": "GENOMIC_NUCLEOTIDE_FASTA"
    }
  ]
},{
  "accession": "GCA_003375945.1",
  "files": [
    {
      "filePath": "GCA_003375945.1/GCA_003375945.1_ASM337594v1_genomic.fna",
      "fileType": "GENOMIC_NUCLEOTIDE_FASTA"
    }
  ]
},{
  "accession": "GCA_003375965.2",
  "files": [
    {
      "filePath": "GCA_003375965.2/GCA_003375965.2_ASM337596v2_genomic.fna",
      "fileType": "GENOMIC_NUCLEOTIDE_FASTA"
    }
  ]
},{
  "accession": "GCA_003375985.2",
  "files": [
    {
      "filePath": "GCA_003375985.2/GCA_003375985.2_ASM337598v2_genomic.fna",
      "fileType": "GENOMIC_NUCLEOTIDE_FASTA"
    }
  ]
},{
  "accession": "GCA_003376005.1",
  "files": [
    {
      "filePath": "GCA_003376005.1/GCA_003376005.1_ASM337600v1_genomic.fna",
      "fileType": "GENOMIC_NUCLEOTIDE_FASTA"
    }
  ]
},{
  "accession": "GCA_003376025.2",
  "files": [
    {
      "filePath": "GCA_003376025.2/GCA_003376025.2_ASM337602v2_genomic.fna",
      "fileType": "GENOMIC_NUCLEOTIDE_FASTA"
    }
  ]
},{
  "accession": "GCA_003376045.2",
  "files": [
    {
      "filePath": "GCA_003376045.2/GCA_003376045.2_ASM337604v2_genomic.fna",
      "fileType": "GENOMIC_NUCLEOTIDE_FASTA"
    }
  ]
},{
  "accession": "GCA_003376065.2",
  "files": [
    {
      "filePath": "GCA_003376065.2/GCA_003376065.2_ASM337606v2_genomic.fna",
      "fileType": "GENOMIC_NUCLEOTIDE_FASTA"
    }
  ]
},{
  "accession": "GCA_003376085.2",
  "files": [
    {
      "filePath": "GCA_003376085.2/GCA_003376085.2_ASM337608v2_genomic.fna",
      "fileType": "GENOMIC_NUCLEOTIDE_FASTA"
    }
  ]
},{
  "accession": "GCA_003376105.1",
  "files": [
    {
      "filePath": "GCA_003376105.1/GCA_003376105.1_ASM337610v1_genomic.fna",
      "fileType": "GENOMIC_NUCLEOTIDE_FASTA"
    }
  ]
},{
  "accession": "GCA_003376125.2",
  "files": [
    {
      "filePath": "GCA_003376125.2/GCA_003376125.2_ASM337612v2_genomic.fna",
      "fileType": "GENOMIC_NUCLEOTIDE_FASTA"
    }
  ]
},{
  "accession": "GCA_003376145.2",
  "files": [
    {
      "filePath": "GCA_003376145.2/GCA_003376145.2_ASM337614v2_genomic.fna",
      "fileType": "GENOMIC_NUCLEOTIDE_FASTA"
    }
  ]
},{
  "accession": "GCA_003376165.2",
  "files": [
    {
      "filePath": "GCA_003376165.2/GCA_003376165.2_ASM337616v2_genomic.fna",
      "fileType": "GENOMIC_NUCLEOTIDE_FASTA"
    }
  ]
},{
  "accession": "GCA_003376185.2",
  "files": [
    {
      "filePath": "GCA_003376185.2/GCA_003376185.2_ASM337618v2_genomic.fna",
      "fileType": "GENOMIC_NUCLEOTIDE_FASTA"
    }
  ]
},{
  "accession": "GCA_003376205.2",
  "files": [
    {
      "filePath": "GCA_003376205.2/GCA_003376205.2_ASM337620v2_genomic.fna",
      "fileType": "GENOMIC_NUCLEOTIDE_FASTA"
    }
  ]
},{
  "accession": "GCA_003376225.2",
  "files": [
    {
      "filePath": "GCA_003376225.2/GCA_003376225.2_ASM337622v2_genomic.fna",
      "fileType": "GENOMIC_NUCLEOTIDE_FASTA"
    }
  ]
},{
  "accession": "GCA_003376245.2",
  "files": [
    {
      "filePath": "GCA_003376245.2/GCA_003376245.2_ASM337624v2_genomic.fna",
      "fileType": "GENOMIC_NUCLEOTIDE_FASTA"
    }
  ]
},{
  "accession": "GCA_003376265.2",
  "files": [
    {
      "filePath": "GCA_003376265.2/GCA_003376265.2_ASM337626v2_genomic.fna",
      "fileType": "GENOMIC_NUCLEOTIDE_FASTA"
    }
  ]
},{
  "accession": "GCA_003376285.2",
  "files": [
    {
      "filePath": "GCA_003376285.2/GCA_003376285.2_ASM337628v2_genomic.fna",
      "fileType": "GENOMIC_NUCLEOTIDE_FASTA"
    }
  ]
},{
  "accession": "GCA_003376305.2",
  "files": [
    {
      "filePath": "GCA_003376305.2/GCA_003376305.2_ASM337630v2_genomic.fna",
      "fileType": "GENOMIC_NUCLEOTIDE_FASTA"
    }
  ]
},{
  "accession": "GCA_003376325.1",
  "files": [
    {
      "filePath": "GCA_003376325.1/GCA_003376325.1_ASM337632v1_genomic.fna",
      "fileType": "GENOMIC_NUCLEOTIDE_FASTA"
    }
  ]
},{
  "accession": "GCA_003376345.2",
  "files": [
    {
      "filePath": "GCA_003376345.2/GCA_003376345.2_ASM337634v2_genomic.fna",
      "fileType": "GENOMIC_NUCLEOTIDE_FASTA"
    }
  ]
},{
  "accession": "GCA_003376365.2",
  "files": [
    {
      "filePath": "GCA_003376365.2/GCA_003376365.2_ASM337636v2_genomic.fna",
      "fileType": "GENOMIC_NUCLEOTIDE_FASTA"
    }
  ]
},{
  "accession": "GCA_003376385.1",
  "files": [
    {
      "filePath": "GCA_003376385.1/GCA_003376385.1_ASM337638v1_genomic.fna",
      "fileType": "GENOMIC_NUCLEOTIDE_FASTA"
    }
  ]
},{
  "accession": "GCA_003376405.2",
  "files": [
    {
      "filePath": "GCA_003376405.2/GCA_003376405.2_ASM337640v2_genomic.fna",
      "fileType": "GENOMIC_NUCLEOTIDE_FASTA"
    }
  ]
},{
  "accession": "GCA_003376425.2",
  "files": [
    {
      "filePath": "GCA_003376425.2/GCA_003376425.2_ASM337642v2_genomic.fna",
      "fileType": "GENOMIC_NUCLEOTIDE_FASTA"
    }
  ]
},{
  "accession": "GCA_003376445.2",
  "files": [
    {
      "filePath": "GCA_003376445.2/GCA_003376445.2_ASM337644v2_genomic.fna",
      "fileType": "GENOMIC_NUCLEOTIDE_FASTA"
    }
  ]
},{
  "accession": "GCA_003376465.2",
  "files": [
    {
      "filePath": "GCA_003376465.2/GCA_003376465.2_ASM337646v2_genomic.fna",
      "fileType": "GENOMIC_NUCLEOTIDE_FASTA"
    }
  ]
},{
  "accession": "GCA_003376485.1",
  "files": [
    {
      "filePath": "GCA_003376485.1/GCA_003376485.1_ASM337648v1_genomic.fna",
      "fileType": "GENOMIC_NUCLEOTIDE_FASTA"
    }
  ]
},{
  "accession": "GCA_003376505.2",
  "files": [
    {
      "filePath": "GCA_003376505.2/GCA_003376505.2_ASM337650v2_genomic.fna",
      "fileType": "GENOMIC_NUCLEOTIDE_FASTA"
    }
  ]
},{
  "accession": "GCA_003376525.1",
  "files": [
    {
      "filePath": "GCA_003376525.1/GCA_003376525.1_ASM337652v1_genomic.fna",
      "fileType": "GENOMIC_NUCLEOTIDE_FASTA"
    }
  ]
},{
  "accession": "GCA_003376545.2",
  "files": [
    {
      "filePath": "GCA_003376545.2/GCA_003376545.2_ASM337654v2_genomic.fna",
      "fileType": "GENOMIC_NUCLEOTIDE_FASTA"
    }
  ]
},{
  "accession": "GCA_003376565.2",
  "files": [
    {
      "filePath": "GCA_003376565.2/GCA_003376565.2_ASM337656v2_genomic.fna",
      "fileType": "GENOMIC_NUCLEOTIDE_FASTA"
    }
  ]
},{
  "accession": "GCA_003376585.2",
  "files": [
    {
      "filePath": "GCA_003376585.2/GCA_003376585.2_ASM337658v2_genomic.fna",
      "fileType": "GENOMIC_NUCLEOTIDE_FASTA"
    }
  ]
},{
  "accession": "GCA_003376605.1",
  "files": [
    {
      "filePath": "GCA_003376605.1/GCA_003376605.1_ASM337660v1_genomic.fna",
      "fileType": "GENOMIC_NUCLEOTIDE_FASTA"
    }
  ]
},{
  "accession": "GCA_003376625.2",
  "files": [
    {
      "filePath": "GCA_003376625.2/GCA_003376625.2_ASM337662v2_genomic.fna",
      "fileType": "GENOMIC_NUCLEOTIDE_FASTA"
    }
  ]
},{
  "accession": "GCA_003376645.2",
  "files": [
    {
      "filePath": "GCA_003376645.2/GCA_003376645.2_ASM337664v2_genomic.fna",
      "fileType": "GENOMIC_NUCLEOTIDE_FASTA"
    }
  ]
},{
  "accession": "GCA_003376665.2",
  "files": [
    {
      "filePath": "GCA_003376665.2/GCA_003376665.2_ASM337666v2_genomic.fna",
      "fileType": "GENOMIC_NUCLEOTIDE_FASTA"
    }
  ]
},{
  "accession": "GCA_003376685.2",
  "files": [
    {
      "filePath": "GCA_003376685.2/GCA_003376685.2_ASM337668v2_genomic.fna",
      "fileType": "GENOMIC_NUCLEOTIDE_FASTA"
    }
  ]
},{
  "accession": "GCA_003376705.2",
  "files": [
    {
      "filePath": "GCA_003376705.2/GCA_003376705.2_ASM337670v2_genomic.fna",
      "fileType": "GENOMIC_NUCLEOTIDE_FASTA"
    }
  ]
},{
  "accession": "GCA_003376725.2",
  "files": [
    {
      "filePath": "GCA_003376725.2/GCA_003376725.2_ASM337672v2_genomic.fna",
      "fileType": "GENOMIC_NUCLEOTIDE_FASTA"
    }
  ]
},{
  "accession": "GCA_003376745.1",
  "files": [
    {
      "filePath": "GCA_003376745.1/GCA_003376745.1_ASM337674v1_genomic.fna",
      "fileType": "GENOMIC_NUCLEOTIDE_FASTA"
    }
  ]
},{
  "accession": "GCA_003376765.2",
  "files": [
    {
      "filePath": "GCA_003376765.2/GCA_003376765.2_ASM337676v2_genomic.fna",
      "fileType": "GENOMIC_NUCLEOTIDE_FASTA"
    }
  ]
},{
  "accession": "GCA_003376785.2",
  "files": [
    {
      "filePath": "GCA_003376785.2/GCA_003376785.2_ASM337678v2_genomic.fna",
      "fileType": "GENOMIC_NUCLEOTIDE_FASTA"
    }
  ]
},{
  "accession": "GCA_003376805.1",
  "files": [
    {
      "filePath": "GCA_003376805.1/GCA_003376805.1_ASM337680v1_genomic.fna",
      "fileType": "GENOMIC_NUCLEOTIDE_FASTA"
    }
  ]
},{
  "accession": "GCA_003376825.1",
  "files": [
    {
      "filePath": "GCA_003376825.1/GCA_003376825.1_ASM337682v1_genomic.fna",
      "fileType": "GENOMIC_NUCLEOTIDE_FASTA"
    }
  ]
},{
  "accession": "GCA_003376845.2",
  "files": [
    {
      "filePath": "GCA_003376845.2/GCA_003376845.2_ASM337684v2_genomic.fna",
      "fileType": "GENOMIC_NUCLEOTIDE_FASTA"
    }
  ]
},{
  "accession": "GCA_003376865.2",
  "files": [
    {
      "filePath": "GCA_003376865.2/GCA_003376865.2_ASM337686v2_genomic.fna",
      "fileType": "GENOMIC_NUCLEOTIDE_FASTA"
    }
  ]
},{
  "accession": "GCA_003376885.2",
  "files": [
    {
      "filePath": "GCA_003376885.2/GCA_003376885.2_ASM337688v2_genomic.fna",
      "fileType": "GENOMIC_NUCLEOTIDE_FASTA"
    }
  ]
},{
  "accession": "GCA_003376905.2",
  "files": [
    {
      "filePath": "GCA_003376905.2/GCA_003376905.2_ASM337690v2_genomic.fna",
      "fileType": "GENOMIC_NUCLEOTIDE_FASTA"
    }
  ]
},{
  "accession": "GCA_003376925.2",
  "files": [
    {
      "filePath": "GCA_003376925.2/GCA_003376925.2_ASM337692v2_genomic.fna",
      "fileType": "GENOMIC_NUCLEOTIDE_FASTA"
    }
  ]
},{
  "accession": "GCA_003376945.2",
  "files": [
    {
      "filePath": "GCA_003376945.2/GCA_003376945.2_ASM337694v2_genomic.fna",
      "fileType": "GENOMIC_NUCLEOTIDE_FASTA"
    }
  ]
},{
  "accession": "GCA_003376965.2",
  "files": [
    {
      "filePath": "GCA_003376965.2/GCA_003376965.2_ASM337696v2_genomic.fna",
      "fileType": "GENOMIC_NUCLEOTIDE_FASTA"
    }
  ]
},{
  "accession": "GCA_003376985.2",
  "files": [
    {
      "filePath": "GCA_003376985.2/GCA_003376985.2_ASM337698v2_genomic.fna",
      "fileType": "GENOMIC_NUCLEOTIDE_FASTA"
    }
  ]
},{
  "accession": "GCA_003377005.2",
  "files": [
    {
      "filePath": "GCA_003377005.2/GCA_003377005.2_ASM337700v2_genomic.fna",
      "fileType": "GENOMIC_NUCLEOTIDE_FASTA"
    }
  ]
},{
  "accession": "GCA_003377025.1",
  "files": [
    {
      "filePath": "GCA_003377025.1/GCA_003377025.1_ASM337702v1_genomic.fna",
      "fileType": "GENOMIC_NUCLEOTIDE_FASTA"
    }
  ]
},{
  "accession": "GCA_003377045.2",
  "files": [
    {
      "filePath": "GCA_003377045.2/GCA_003377045.2_ASM337704v2_genomic.fna",
      "fileType": "GENOMIC_NUCLEOTIDE_FASTA"
    }
  ]
},{
  "accession": "GCA_003377065.2",
  "files": [
    {
      "filePath": "GCA_003377065.2/GCA_003377065.2_ASM337706v2_genomic.fna",
      "fileType": "GENOMIC_NUCLEOTIDE_FASTA"
    }
  ]
},{
  "accession": "GCA_003377085.2",
  "files": [
    {
      "filePath": "GCA_003377085.2/GCA_003377085.2_ASM337708v2_genomic.fna",
      "fileType": "GENOMIC_NUCLEOTIDE_FASTA"
    }
  ]
},{
  "accession": "GCA_003377105.2",
  "files": [
    {
      "filePath": "GCA_003377105.2/GCA_003377105.2_ASM337710v2_genomic.fna",
      "fileType": "GENOMIC_NUCLEOTIDE_FASTA"
    }
  ]
},{
  "accession": "GCA_003377125.1",
  "files": [
    {
      "filePath": "GCA_003377125.1/GCA_003377125.1_ASM337712v1_genomic.fna",
      "fileType": "GENOMIC_NUCLEOTIDE_FASTA"
    }
  ]
},{
  "accession": "GCA_003377145.1",
  "files": [
    {
      "filePath": "GCA_003377145.1/GCA_003377145.1_ASM337714v1_genomic.fna",
      "fileType": "GENOMIC_NUCLEOTIDE_FASTA"
    }
  ]
},{
  "accession": "GCA_003377165.1",
  "files": [
    {
      "filePath": "GCA_003377165.1/GCA_003377165.1_ASM337716v1_genomic.fna",
      "fileType": "GENOMIC_NUCLEOTIDE_FASTA"
    }
  ]
},{
  "accession": "GCA_003377185.1",
  "files": [
    {
      "filePath": "GCA_003377185.1/GCA_003377185.1_ASM337718v1_genomic.fna",
      "fileType": "GENOMIC_NUCLEOTIDE_FASTA"
    }
  ]
},{
  "accession": "GCA_003377205.2",
  "files": [
    {
      "filePath": "GCA_003377205.2/GCA_003377205.2_ASM337720v2_genomic.fna",
      "fileType": "GENOMIC_NUCLEOTIDE_FASTA"
    }
  ]
},{
  "accession": "GCA_003377225.2",
  "files": [
    {
      "filePath": "GCA_003377225.2/GCA_003377225.2_ASM337722v2_genomic.fna",
      "fileType": "GENOMIC_NUCLEOTIDE_FASTA"
    }
  ]
},{
  "accession": "GCA_003377245.2",
  "files": [
    {
      "filePath": "GCA_003377245.2/GCA_003377245.2_ASM337724v2_genomic.fna",
      "fileType": "GENOMIC_NUCLEOTIDE_FASTA"
    }
  ]
},{
  "accession": "GCA_003377265.2",
  "files": [
    {
      "filePath": "GCA_003377265.2/GCA_003377265.2_ASM337726v2_genomic.fna",
      "fileType": "GENOMIC_NUCLEOTIDE_FASTA"
    }
  ]
},{
  "accession": "GCA_003377285.2",
  "files": [
    {
      "filePath": "GCA_003377285.2/GCA_003377285.2_ASM337728v2_genomic.fna",
      "fileType": "GENOMIC_NUCLEOTIDE_FASTA"
    }
  ]
},{
  "accession": "GCA_003377305.2",
  "files": [
    {
      "filePath": "GCA_003377305.2/GCA_003377305.2_ASM337730v2_genomic.fna",
      "fileType": "GENOMIC_NUCLEOTIDE_FASTA"
    }
  ]
},{
  "accession": "GCA_003377325.1",
  "files": [
    {
      "filePath": "GCA_003377325.1/GCA_003377325.1_ASM337732v1_genomic.fna",
      "fileType": "GENOMIC_NUCLEOTIDE_FASTA"
    }
  ]
},{
  "accession": "GCA_003377345.1",
  "files": [
    {
      "filePath": "GCA_003377345.1/GCA_003377345.1_ASM337734v1_genomic.fna",
      "fileType": "GENOMIC_NUCLEOTIDE_FASTA"
    }
  ]
},{
  "accession": "GCA_003377365.2",
  "files": [
    {
      "filePath": "GCA_003377365.2/GCA_003377365.2_ASM337736v2_genomic.fna",
      "fileType": "GENOMIC_NUCLEOTIDE_FASTA"
    }
  ]
},{
  "accession": "GCA_003377385.2",
  "files": [
    {
      "filePath": "GCA_003377385.2/GCA_003377385.2_ASM337738v2_genomic.fna",
      "fileType": "GENOMIC_NUCLEOTIDE_FASTA"
    }
  ]
},{
  "accession": "GCA_003377405.2",
  "files": [
    {
      "filePath": "GCA_003377405.2/GCA_003377405.2_ASM337740v2_genomic.fna",
      "fileType": "GENOMIC_NUCLEOTIDE_FASTA"
    }
  ]
},{
  "accession": "GCA_003377425.1",
  "files": [
    {
      "filePath": "GCA_003377425.1/GCA_003377425.1_ASM337742v1_genomic.fna",
      "fileType": "GENOMIC_NUCLEOTIDE_FASTA"
    }
  ]
},{
  "accession": "GCA_003377445.2",
  "files": [
    {
      "filePath": "GCA_003377445.2/GCA_003377445.2_ASM337744v2_genomic.fna",
      "fileType": "GENOMIC_NUCLEOTIDE_FASTA"
    }
  ]
},{
  "accession": "GCA_003377465.2",
  "files": [
    {
      "filePath": "GCA_003377465.2/GCA_003377465.2_ASM337746v2_genomic.fna",
      "fileType": "GENOMIC_NUCLEOTIDE_FASTA"
    }
  ]
},{
  "accession": "GCA_003377485.2",
  "files": [
    {
      "filePath": "GCA_003377485.2/GCA_003377485.2_ASM337748v2_genomic.fna",
      "fileType": "GENOMIC_NUCLEOTIDE_FASTA"
    }
  ]
},{
  "accession": "GCA_003377505.2",
  "files": [
    {
      "filePath": "GCA_003377505.2/GCA_003377505.2_ASM337750v2_genomic.fna",
      "fileType": "GENOMIC_NUCLEOTIDE_FASTA"
    }
  ]
},{
  "accession": "GCA_003377525.1",
  "files": [
    {
      "filePath": "GCA_003377525.1/GCA_003377525.1_ASM337752v1_genomic.fna",
      "fileType": "GENOMIC_NUCLEOTIDE_FASTA"
    }
  ]
},{
  "accession": "GCA_003377545.1",
  "files": [
    {
      "filePath": "GCA_003377545.1/GCA_003377545.1_ASM337754v1_genomic.fna",
      "fileType": "GENOMIC_NUCLEOTIDE_FASTA"
    }
  ]
},{
  "accession": "GCA_003377565.1",
  "files": [
    {
      "filePath": "GCA_003377565.1/GCA_003377565.1_ASM337756v1_genomic.fna",
      "fileType": "GENOMIC_NUCLEOTIDE_FASTA"
    }
  ]
},{
  "accession": "GCA_003377585.2",
  "files": [
    {
      "filePath": "GCA_003377585.2/GCA_003377585.2_ASM337758v2_genomic.fna",
      "fileType": "GENOMIC_NUCLEOTIDE_FASTA"
    }
  ]
},{
  "accession": "GCA_003377605.2",
  "files": [
    {
      "filePath": "GCA_003377605.2/GCA_003377605.2_ASM337760v2_genomic.fna",
      "fileType": "GENOMIC_NUCLEOTIDE_FASTA"
    }
  ]
},{
  "accession": "GCA_003377625.2",
  "files": [
    {
      "filePath": "GCA_003377625.2/GCA_003377625.2_ASM337762v2_genomic.fna",
      "fileType": "GENOMIC_NUCLEOTIDE_FASTA"
    }
  ]
},{
  "accession": "GCA_003377645.2",
  "files": [
    {
      "filePath": "GCA_003377645.2/GCA_003377645.2_ASM337764v2_genomic.fna",
      "fileType": "GENOMIC_NUCLEOTIDE_FASTA"
    }
  ]
},{
  "accession": "GCA_003377665.2",
  "files": [
    {
      "filePath": "GCA_003377665.2/GCA_003377665.2_ASM337766v2_genomic.fna",
      "fileType": "GENOMIC_NUCLEOTIDE_FASTA"
    }
  ]
},{
  "accession": "GCA_003377685.1",
  "files": [
    {
      "filePath": "GCA_003377685.1/GCA_003377685.1_ASM337768v1_genomic.fna",
      "fileType": "GENOMIC_NUCLEOTIDE_FASTA"
    }
  ]
},{
  "accession": "GCA_003377705.2",
  "files": [
    {
      "filePath": "GCA_003377705.2/GCA_003377705.2_ASM337770v2_genomic.fna",
      "fileType": "GENOMIC_NUCLEOTIDE_FASTA"
    }
  ]
},{
  "accession": "GCA_003377725.2",
  "files": [
    {
      "filePath": "GCA_003377725.2/GCA_003377725.2_ASM337772v2_genomic.fna",
      "fileType": "GENOMIC_NUCLEOTIDE_FASTA"
    }
  ]
},{
  "accession": "GCA_003377745.1",
  "files": [
    {
      "filePath": "GCA_003377745.1/GCA_003377745.1_ASM337774v1_genomic.fna",
      "fileType": "GENOMIC_NUCLEOTIDE_FASTA"
    }
  ]
},{
  "accession": "GCA_003377765.2",
  "files": [
    {
      "filePath": "GCA_003377765.2/GCA_003377765.2_ASM337776v2_genomic.fna",
      "fileType": "GENOMIC_NUCLEOTIDE_FASTA"
    }
  ]
},{
  "accession": "GCA_003377785.2",
  "files": [
    {
      "filePath": "GCA_003377785.2/GCA_003377785.2_ASM337778v2_genomic.fna",
      "fileType": "GENOMIC_NUCLEOTIDE_FASTA"
    }
  ]
},{
  "accession": "GCA_003377805.2",
  "files": [
    {
      "filePath": "GCA_003377805.2/GCA_003377805.2_ASM337780v2_genomic.fna",
      "fileType": "GENOMIC_NUCLEOTIDE_FASTA"
    }
  ]
},{
  "accession": "GCA_003377825.2",
  "files": [
    {
      "filePath": "GCA_003377825.2/GCA_003377825.2_ASM337782v2_genomic.fna",
      "fileType": "GENOMIC_NUCLEOTIDE_FASTA"
    }
  ]
},{
  "accession": "GCA_003377845.1",
  "files": [
    {
      "filePath": "GCA_003377845.1/GCA_003377845.1_ASM337784v1_genomic.fna",
      "fileType": "GENOMIC_NUCLEOTIDE_FASTA"
    }
  ]
},{
  "accession": "GCA_003377865.2",
  "files": [
    {
      "filePath": "GCA_003377865.2/GCA_003377865.2_ASM337786v2_genomic.fna",
      "fileType": "GENOMIC_NUCLEOTIDE_FASTA"
    }
  ]
},{
  "accession": "GCA_003377885.2",
  "files": [
    {
      "filePath": "GCA_003377885.2/GCA_003377885.2_ASM337788v2_genomic.fna",
      "fileType": "GENOMIC_NUCLEOTIDE_FASTA"
    }
  ]
},{
  "accession": "GCA_003377905.2",
  "files": [
    {
      "filePath": "GCA_003377905.2/GCA_003377905.2_ASM337790v2_genomic.fna",
      "fileType": "GENOMIC_NUCLEOTIDE_FASTA"
    }
  ]
},{
  "accession": "GCA_003377925.2",
  "files": [
    {
      "filePath": "GCA_003377925.2/GCA_003377925.2_ASM337792v2_genomic.fna",
      "fileType": "GENOMIC_NUCLEOTIDE_FASTA"
    }
  ]
},{
  "accession": "GCA_003377945.2",
  "files": [
    {
      "filePath": "GCA_003377945.2/GCA_003377945.2_ASM337794v2_genomic.fna",
      "fileType": "GENOMIC_NUCLEOTIDE_FASTA"
    }
  ]
},{
  "accession": "GCA_003377965.2",
  "files": [
    {
      "filePath": "GCA_003377965.2/GCA_003377965.2_ASM337796v2_genomic.fna",
      "fileType": "GENOMIC_NUCLEOTIDE_FASTA"
    }
  ]
},{
  "accession": "GCA_003377985.2",
  "files": [
    {
      "filePath": "GCA_003377985.2/GCA_003377985.2_ASM337798v2_genomic.fna",
      "fileType": "GENOMIC_NUCLEOTIDE_FASTA"
    }
  ]
},{
  "accession": "GCA_003378005.2",
  "files": [
    {
      "filePath": "GCA_003378005.2/GCA_003378005.2_ASM337800v2_genomic.fna",
      "fileType": "GENOMIC_NUCLEOTIDE_FASTA"
    }
  ]
},{
  "accession": "GCA_003378025.2",
  "files": [
    {
      "filePath": "GCA_003378025.2/GCA_003378025.2_ASM337802v2_genomic.fna",
      "fileType": "GENOMIC_NUCLEOTIDE_FASTA"
    }
  ]
},{
  "accession": "GCA_003378045.1",
  "files": [
    {
      "filePath": "GCA_003378045.1/GCA_003378045.1_ASM337804v1_genomic.fna",
      "fileType": "GENOMIC_NUCLEOTIDE_FASTA"
    }
  ]
},{
  "accession": "GCA_003378065.1",
  "files": [
    {
      "filePath": "GCA_003378065.1/GCA_003378065.1_ASM337806v1_genomic.fna",
      "fileType": "GENOMIC_NUCLEOTIDE_FASTA"
    }
  ]
},{
  "accession": "GCA_003378085.2",
  "files": [
    {
      "filePath": "GCA_003378085.2/GCA_003378085.2_ASM337808v2_genomic.fna",
      "fileType": "GENOMIC_NUCLEOTIDE_FASTA"
    }
  ]
},{
  "accession": "GCA_003378105.2",
  "files": [
    {
      "filePath": "GCA_003378105.2/GCA_003378105.2_ASM337810v2_genomic.fna",
      "fileType": "GENOMIC_NUCLEOTIDE_FASTA"
    }
  ]
},{
  "accession": "GCA_003378125.1",
  "files": [
    {
      "filePath": "GCA_003378125.1/GCA_003378125.1_ASM337812v1_genomic.fna",
      "fileType": "GENOMIC_NUCLEOTIDE_FASTA"
    }
  ]
},{
  "accession": "GCA_003378145.1",
  "files": [
    {
      "filePath": "GCA_003378145.1/GCA_003378145.1_ASM337814v1_genomic.fna",
      "fileType": "GENOMIC_NUCLEOTIDE_FASTA"
    }
  ]
},{
  "accession": "GCA_003378165.2",
  "files": [
    {
      "filePath": "GCA_003378165.2/GCA_003378165.2_ASM337816v2_genomic.fna",
      "fileType": "GENOMIC_NUCLEOTIDE_FASTA"
    }
  ]
},{
  "accession": "GCA_003378185.2",
  "files": [
    {
      "filePath": "GCA_003378185.2/GCA_003378185.2_ASM337818v2_genomic.fna",
      "fileType": "GENOMIC_NUCLEOTIDE_FASTA"
    }
  ]
},{
  "accession": "GCA_003378205.2",
  "files": [
    {
      "filePath": "GCA_003378205.2/GCA_003378205.2_ASM337820v2_genomic.fna",
      "fileType": "GENOMIC_NUCLEOTIDE_FASTA"
    }
  ]
},{
  "accession": "GCA_003378225.2",
  "files": [
    {
      "filePath": "GCA_003378225.2/GCA_003378225.2_ASM337822v2_genomic.fna",
      "fileType": "GENOMIC_NUCLEOTIDE_FASTA"
    }
  ]
},{
  "accession": "GCA_003378245.2",
  "files": [
    {
      "filePath": "GCA_003378245.2/GCA_003378245.2_ASM337824v2_genomic.fna",
      "fileType": "GENOMIC_NUCLEOTIDE_FASTA"
    }
  ]
},{
  "accession": "GCA_003378265.2",
  "files": [
    {
      "filePath": "GCA_003378265.2/GCA_003378265.2_ASM337826v2_genomic.fna",
      "fileType": "GENOMIC_NUCLEOTIDE_FASTA"
    }
  ]
},{
  "accession": "GCA_003378285.2",
  "files": [
    {
      "filePath": "GCA_003378285.2/GCA_003378285.2_ASM337828v2_genomic.fna",
      "fileType": "GENOMIC_NUCLEOTIDE_FASTA"
    }
  ]
},{
  "accession": "GCA_003378305.2",
  "files": [
    {
      "filePath": "GCA_003378305.2/GCA_003378305.2_ASM337830v2_genomic.fna",
      "fileType": "GENOMIC_NUCLEOTIDE_FASTA"
    }
  ]
},{
  "accession": "GCA_003378325.2",
  "files": [
    {
      "filePath": "GCA_003378325.2/GCA_003378325.2_ASM337832v2_genomic.fna",
      "fileType": "GENOMIC_NUCLEOTIDE_FASTA"
    }
  ]
},{
  "accession": "GCA_003378345.2",
  "files": [
    {
      "filePath": "GCA_003378345.2/GCA_003378345.2_ASM337834v2_genomic.fna",
      "fileType": "GENOMIC_NUCLEOTIDE_FASTA"
    }
  ]
},{
  "accession": "GCA_003378365.2",
  "files": [
    {
      "filePath": "GCA_003378365.2/GCA_003378365.2_ASM337836v2_genomic.fna",
      "fileType": "GENOMIC_NUCLEOTIDE_FASTA"
    }
  ]
},{
  "accession": "GCA_003378385.1",
  "files": [
    {
      "filePath": "GCA_003378385.1/GCA_003378385.1_ASM337838v1_genomic.fna",
      "fileType": "GENOMIC_NUCLEOTIDE_FASTA"
    }
  ]
},{
  "accession": "GCA_003378405.2",
  "files": [
    {
      "filePath": "GCA_003378405.2/GCA_003378405.2_ASM337840v2_genomic.fna",
      "fileType": "GENOMIC_NUCLEOTIDE_FASTA"
    }
  ]
},{
  "accession": "GCA_003378425.2",
  "files": [
    {
      "filePath": "GCA_003378425.2/GCA_003378425.2_ASM337842v2_genomic.fna",
      "fileType": "GENOMIC_NUCLEOTIDE_FASTA"
    }
  ]
},{
  "accession": "GCA_003378445.2",
  "files": [
    {
      "filePath": "GCA_003378445.2/GCA_003378445.2_ASM337844v2_genomic.fna",
      "fileType": "GENOMIC_NUCLEOTIDE_FASTA"
    }
  ]
},{
  "accession": "GCA_003378465.2",
  "files": [
    {
      "filePath": "GCA_003378465.2/GCA_003378465.2_ASM337846v2_genomic.fna",
      "fileType": "GENOMIC_NUCLEOTIDE_FASTA"
    }
  ]
},{
  "accession": "GCA_003378485.1",
  "files": [
    {
      "filePath": "GCA_003378485.1/GCA_003378485.1_ASM337848v1_genomic.fna",
      "fileType": "GENOMIC_NUCLEOTIDE_FASTA"
    }
  ]
},{
  "accession": "GCA_003378505.2",
  "files": [
    {
      "filePath": "GCA_003378505.2/GCA_003378505.2_ASM337850v2_genomic.fna",
      "fileType": "GENOMIC_NUCLEOTIDE_FASTA"
    }
  ]
},{
  "accession": "GCA_003378525.2",
  "files": [
    {
      "filePath": "GCA_003378525.2/GCA_003378525.2_ASM337852v2_genomic.fna",
      "fileType": "GENOMIC_NUCLEOTIDE_FASTA"
    }
  ]
},{
  "accession": "GCA_003378545.2",
  "files": [
    {
      "filePath": "GCA_003378545.2/GCA_003378545.2_ASM337854v2_genomic.fna",
      "fileType": "GENOMIC_NUCLEOTIDE_FASTA"
    }
  ]
},{
  "accession": "GCA_003378565.2",
  "files": [
    {
      "filePath": "GCA_003378565.2/GCA_003378565.2_ASM337856v2_genomic.fna",
      "fileType": "GENOMIC_NUCLEOTIDE_FASTA"
    }
  ]
},{
  "accession": "GCA_003378585.2",
  "files": [
    {
      "filePath": "GCA_003378585.2/GCA_003378585.2_ASM337858v2_genomic.fna",
      "fileType": "GENOMIC_NUCLEOTIDE_FASTA"
    }
  ]
},{
  "accession": "GCA_003378605.2",
  "files": [
    {
      "filePath": "GCA_003378605.2/GCA_003378605.2_ASM337860v2_genomic.fna",
      "fileType": "GENOMIC_NUCLEOTIDE_FASTA"
    }
  ]
},{
  "accession": "GCA_003378625.2",
  "files": [
    {
      "filePath": "GCA_003378625.2/GCA_003378625.2_ASM337862v2_genomic.fna",
      "fileType": "GENOMIC_NUCLEOTIDE_FASTA"
    }
  ]
},{
  "accession": "GCA_003378645.2",
  "files": [
    {
      "filePath": "GCA_003378645.2/GCA_003378645.2_ASM337864v2_genomic.fna",
      "fileType": "GENOMIC_NUCLEOTIDE_FASTA"
    }
  ]
},{
  "accession": "GCA_003378665.1",
  "files": [
    {
      "filePath": "GCA_003378665.1/GCA_003378665.1_ASM337866v1_genomic.fna",
      "fileType": "GENOMIC_NUCLEOTIDE_FASTA"
    }
  ]
},{
  "accession": "GCA_003378685.2",
  "files": [
    {
      "filePath": "GCA_003378685.2/GCA_003378685.2_ASM337868v2_genomic.fna",
      "fileType": "GENOMIC_NUCLEOTIDE_FASTA"
    }
  ]
},{
  "accession": "GCA_003378705.2",
  "files": [
    {
      "filePath": "GCA_003378705.2/GCA_003378705.2_ASM337870v2_genomic.fna",
      "fileType": "GENOMIC_NUCLEOTIDE_FASTA"
    }
  ]
},{
  "accession": "GCA_003378725.2",
  "files": [
    {
      "filePath": "GCA_003378725.2/GCA_003378725.2_ASM337872v2_genomic.fna",
      "fileType": "GENOMIC_NUCLEOTIDE_FASTA"
    }
  ]
},{
  "accession": "GCA_003378745.2",
  "files": [
    {
      "filePath": "GCA_003378745.2/GCA_003378745.2_ASM337874v2_genomic.fna",
      "fileType": "GENOMIC_NUCLEOTIDE_FASTA"
    }
  ]
},{
  "accession": "GCA_003378765.2",
  "files": [
    {
      "filePath": "GCA_003378765.2/GCA_003378765.2_ASM337876v2_genomic.fna",
      "fileType": "GENOMIC_NUCLEOTIDE_FASTA"
    }
  ]
},{
  "accession": "GCA_003378785.2",
  "files": [
    {
      "filePath": "GCA_003378785.2/GCA_003378785.2_ASM337878v2_genomic.fna",
      "fileType": "GENOMIC_NUCLEOTIDE_FASTA"
    }
  ]
},{
  "accession": "GCA_003378805.2",
  "files": [
    {
      "filePath": "GCA_003378805.2/GCA_003378805.2_ASM337880v2_genomic.fna",
      "fileType": "GENOMIC_NUCLEOTIDE_FASTA"
    }
  ]
},{
  "accession": "GCA_003378825.2",
  "files": [
    {
      "filePath": "GCA_003378825.2/GCA_003378825.2_ASM337882v2_genomic.fna",
      "fileType": "GENOMIC_NUCLEOTIDE_FASTA"
    }
  ]
},{
  "accession": "GCA_003378845.2",
  "files": [
    {
      "filePath": "GCA_003378845.2/GCA_003378845.2_ASM337884v2_genomic.fna",
      "fileType": "GENOMIC_NUCLEOTIDE_FASTA"
    }
  ]
},{
  "accession": "GCA_003378865.2",
  "files": [
    {
      "filePath": "GCA_003378865.2/GCA_003378865.2_ASM337886v2_genomic.fna",
      "fileType": "GENOMIC_NUCLEOTIDE_FASTA"
    }
  ]
},{
  "accession": "GCA_003378885.2",
  "files": [
    {
      "filePath": "GCA_003378885.2/GCA_003378885.2_ASM337888v2_genomic.fna",
      "fileType": "GENOMIC_NUCLEOTIDE_FASTA"
    }
  ]
},{
  "accession": "GCA_003378905.2",
  "files": [
    {
      "filePath": "GCA_003378905.2/GCA_003378905.2_ASM337890v2_genomic.fna",
      "fileType": "GENOMIC_NUCLEOTIDE_FASTA"
    }
  ]
},{
  "accession": "GCA_003378925.2",
  "files": [
    {
      "filePath": "GCA_003378925.2/GCA_003378925.2_ASM337892v2_genomic.fna",
      "fileType": "GENOMIC_NUCLEOTIDE_FASTA"
    }
  ]
},{
  "accession": "GCA_003378945.1",
  "files": [
    {
      "filePath": "GCA_003378945.1/GCA_003378945.1_ASM337894v1_genomic.fna",
      "fileType": "GENOMIC_NUCLEOTIDE_FASTA"
    }
  ]
},{
  "accession": "GCA_003378965.1",
  "files": [
    {
      "filePath": "GCA_003378965.1/GCA_003378965.1_ASM337896v1_genomic.fna",
      "fileType": "GENOMIC_NUCLEOTIDE_FASTA"
    }
  ]
},{
  "accession": "GCA_003378985.2",
  "files": [
    {
      "filePath": "GCA_003378985.2/GCA_003378985.2_ASM337898v2_genomic.fna",
      "fileType": "GENOMIC_NUCLEOTIDE_FASTA"
    }
  ]
},{
  "accession": "GCA_003379005.2",
  "files": [
    {
      "filePath": "GCA_003379005.2/GCA_003379005.2_ASM337900v2_genomic.fna",
      "fileType": "GENOMIC_NUCLEOTIDE_FASTA"
    }
  ]
},{
  "accession": "GCA_003379025.2",
  "files": [
    {
      "filePath": "GCA_003379025.2/GCA_003379025.2_ASM337902v2_genomic.fna",
      "fileType": "GENOMIC_NUCLEOTIDE_FASTA"
    }
  ]
},{
  "accession": "GCA_003379045.2",
  "files": [
    {
      "filePath": "GCA_003379045.2/GCA_003379045.2_ASM337904v2_genomic.fna",
      "fileType": "GENOMIC_NUCLEOTIDE_FASTA"
    }
  ]
},{
  "accession": "GCA_003379065.2",
  "files": [
    {
      "filePath": "GCA_003379065.2/GCA_003379065.2_ASM337906v2_genomic.fna",
      "fileType": "GENOMIC_NUCLEOTIDE_FASTA"
    }
  ]
},{
  "accession": "GCA_003379085.2",
  "files": [
    {
      "filePath": "GCA_003379085.2/GCA_003379085.2_ASM337908v2_genomic.fna",
      "fileType": "GENOMIC_NUCLEOTIDE_FASTA"
    }
  ]
},{
  "accession": "GCA_003379105.2",
  "files": [
    {
      "filePath": "GCA_003379105.2/GCA_003379105.2_ASM337910v2_genomic.fna",
      "fileType": "GENOMIC_NUCLEOTIDE_FASTA"
    }
  ]
},{
  "accession": "GCA_003379125.2",
  "files": [
    {
      "filePath": "GCA_003379125.2/GCA_003379125.2_ASM337912v2_genomic.fna",
      "fileType": "GENOMIC_NUCLEOTIDE_FASTA"
    }
  ]
},{
  "accession": "GCA_003379145.2",
  "files": [
    {
      "filePath": "GCA_003379145.2/GCA_003379145.2_ASM337914v2_genomic.fna",
      "fileType": "GENOMIC_NUCLEOTIDE_FASTA"
    }
  ]
},{
  "accession": "GCA_003379165.2",
  "files": [
    {
      "filePath": "GCA_003379165.2/GCA_003379165.2_ASM337916v2_genomic.fna",
      "fileType": "GENOMIC_NUCLEOTIDE_FASTA"
    }
  ]
},{
  "accession": "GCA_003379185.2",
  "files": [
    {
      "filePath": "GCA_003379185.2/GCA_003379185.2_ASM337918v2_genomic.fna",
      "fileType": "GENOMIC_NUCLEOTIDE_FASTA"
    }
  ]
},{
  "accession": "GCA_003379205.1",
  "files": [
    {
      "filePath": "GCA_003379205.1/GCA_003379205.1_ASM337920v1_genomic.fna",
      "fileType": "GENOMIC_NUCLEOTIDE_FASTA"
    }
  ]
},{
  "accession": "GCA_003379225.2",
  "files": [
    {
      "filePath": "GCA_003379225.2/GCA_003379225.2_ASM337922v2_genomic.fna",
      "fileType": "GENOMIC_NUCLEOTIDE_FASTA"
    }
  ]
},{
  "accession": "GCA_003379245.2",
  "files": [
    {
      "filePath": "GCA_003379245.2/GCA_003379245.2_ASM337924v2_genomic.fna",
      "fileType": "GENOMIC_NUCLEOTIDE_FASTA"
    }
  ]
},{
  "accession": "GCA_003379265.1",
  "files": [
    {
      "filePath": "GCA_003379265.1/GCA_003379265.1_ASM337926v1_genomic.fna",
      "fileType": "GENOMIC_NUCLEOTIDE_FASTA"
    }
  ]
},{
  "accession": "GCA_003379285.1",
  "files": [
    {
      "filePath": "GCA_003379285.1/GCA_003379285.1_ASM337928v1_genomic.fna",
      "fileType": "GENOMIC_NUCLEOTIDE_FASTA"
    }
  ]
},{
  "accession": "GCA_003379305.2",
  "files": [
    {
      "filePath": "GCA_003379305.2/GCA_003379305.2_ASM337930v2_genomic.fna",
      "fileType": "GENOMIC_NUCLEOTIDE_FASTA"
    }
  ]
},{
  "accession": "GCA_003379325.2",
  "files": [
    {
      "filePath": "GCA_003379325.2/GCA_003379325.2_ASM337932v2_genomic.fna",
      "fileType": "GENOMIC_NUCLEOTIDE_FASTA"
    }
  ]
},{
  "accession": "GCA_003379345.1",
  "files": [
    {
      "filePath": "GCA_003379345.1/GCA_003379345.1_ASM337934v1_genomic.fna",
      "fileType": "GENOMIC_NUCLEOTIDE_FASTA"
    }
  ]
},{
  "accession": "GCA_003379365.2",
  "files": [
    {
      "filePath": "GCA_003379365.2/GCA_003379365.2_ASM337936v2_genomic.fna",
      "fileType": "GENOMIC_NUCLEOTIDE_FASTA"
    }
  ]
},{
  "accession": "GCA_003379385.2",
  "files": [
    {
      "filePath": "GCA_003379385.2/GCA_003379385.2_ASM337938v2_genomic.fna",
      "fileType": "GENOMIC_NUCLEOTIDE_FASTA"
    }
  ]
},{
  "accession": "GCA_003379405.2",
  "files": [
    {
      "filePath": "GCA_003379405.2/GCA_003379405.2_ASM337940v2_genomic.fna",
      "fileType": "GENOMIC_NUCLEOTIDE_FASTA"
    }
  ]
},{
  "accession": "GCA_003379425.2",
  "files": [
    {
      "filePath": "GCA_003379425.2/GCA_003379425.2_ASM337942v2_genomic.fna",
      "fileType": "GENOMIC_NUCLEOTIDE_FASTA"
    }
  ]
},{
  "accession": "GCA_003379445.2",
  "files": [
    {
      "filePath": "GCA_003379445.2/GCA_003379445.2_ASM337944v2_genomic.fna",
      "fileType": "GENOMIC_NUCLEOTIDE_FASTA"
    }
  ]
},{
  "accession": "GCA_003379465.2",
  "files": [
    {
      "filePath": "GCA_003379465.2/GCA_003379465.2_ASM337946v2_genomic.fna",
      "fileType": "GENOMIC_NUCLEOTIDE_FASTA"
    }
  ]
},{
  "accession": "GCA_003379485.2",
  "files": [
    {
      "filePath": "GCA_003379485.2/GCA_003379485.2_ASM337948v2_genomic.fna",
      "fileType": "GENOMIC_NUCLEOTIDE_FASTA"
    }
  ]
},{
  "accession": "GCA_003379505.2",
  "files": [
    {
      "filePath": "GCA_003379505.2/GCA_003379505.2_ASM337950v2_genomic.fna",
      "fileType": "GENOMIC_NUCLEOTIDE_FASTA"
    }
  ]
},{
  "accession": "GCA_003379525.2",
  "files": [
    {
      "filePath": "GCA_003379525.2/GCA_003379525.2_ASM337952v2_genomic.fna",
      "fileType": "GENOMIC_NUCLEOTIDE_FASTA"
    }
  ]
},{
  "accession": "GCA_003379545.2",
  "files": [
    {
      "filePath": "GCA_003379545.2/GCA_003379545.2_ASM337954v2_genomic.fna",
      "fileType": "GENOMIC_NUCLEOTIDE_FASTA"
    }
  ]
},{
  "accession": "GCA_003379565.2",
  "files": [
    {
      "filePath": "GCA_003379565.2/GCA_003379565.2_ASM337956v2_genomic.fna",
      "fileType": "GENOMIC_NUCLEOTIDE_FASTA"
    }
  ]
},{
  "accession": "GCA_003379585.2",
  "files": [
    {
      "filePath": "GCA_003379585.2/GCA_003379585.2_ASM337958v2_genomic.fna",
      "fileType": "GENOMIC_NUCLEOTIDE_FASTA"
    }
  ]
},{
  "accession": "GCA_003379605.2",
  "files": [
    {
      "filePath": "GCA_003379605.2/GCA_003379605.2_ASM337960v2_genomic.fna",
      "fileType": "GENOMIC_NUCLEOTIDE_FASTA"
    }
  ]
},{
  "accession": "GCA_003379625.2",
  "files": [
    {
      "filePath": "GCA_003379625.2/GCA_003379625.2_ASM337962v2_genomic.fna",
      "fileType": "GENOMIC_NUCLEOTIDE_FASTA"
    }
  ]
},{
  "accession": "GCA_003379645.2",
  "files": [
    {
      "filePath": "GCA_003379645.2/GCA_003379645.2_ASM337964v2_genomic.fna",
      "fileType": "GENOMIC_NUCLEOTIDE_FASTA"
    }
  ]
},{
  "accession": "GCA_003379665.2",
  "files": [
    {
      "filePath": "GCA_003379665.2/GCA_003379665.2_ASM337966v2_genomic.fna",
      "fileType": "GENOMIC_NUCLEOTIDE_FASTA"
    }
  ]
},{
  "accession": "GCA_003379685.2",
  "files": [
    {
      "filePath": "GCA_003379685.2/GCA_003379685.2_ASM337968v2_genomic.fna",
      "fileType": "GENOMIC_NUCLEOTIDE_FASTA"
    }
  ]
},{
  "accession": "GCA_003379705.2",
  "files": [
    {
      "filePath": "GCA_003379705.2/GCA_003379705.2_ASM337970v2_genomic.fna",
      "fileType": "GENOMIC_NUCLEOTIDE_FASTA"
    }
  ]
},{
  "accession": "GCA_003379725.1",
  "files": [
    {
      "filePath": "GCA_003379725.1/GCA_003379725.1_ASM337972v1_genomic.fna",
      "fileType": "GENOMIC_NUCLEOTIDE_FASTA"
    }
  ]
},{
  "accession": "GCA_003379745.2",
  "files": [
    {
      "filePath": "GCA_003379745.2/GCA_003379745.2_ASM337974v2_genomic.fna",
      "fileType": "GENOMIC_NUCLEOTIDE_FASTA"
    }
  ]
},{
  "accession": "GCA_003379765.2",
  "files": [
    {
      "filePath": "GCA_003379765.2/GCA_003379765.2_ASM337976v2_genomic.fna",
      "fileType": "GENOMIC_NUCLEOTIDE_FASTA"
    }
  ]
},{
  "accession": "GCA_003379785.2",
  "files": [
    {
      "filePath": "GCA_003379785.2/GCA_003379785.2_ASM337978v2_genomic.fna",
      "fileType": "GENOMIC_NUCLEOTIDE_FASTA"
    }
  ]
},{
  "accession": "GCA_003379805.1",
  "files": [
    {
      "filePath": "GCA_003379805.1/GCA_003379805.1_ASM337980v1_genomic.fna",
      "fileType": "GENOMIC_NUCLEOTIDE_FASTA"
    }
  ]
},{
  "accession": "GCA_003379825.1",
  "files": [
    {
      "filePath": "GCA_003379825.1/GCA_003379825.1_ASM337982v1_genomic.fna",
      "fileType": "GENOMIC_NUCLEOTIDE_FASTA"
    }
  ]
},{
  "accession": "GCA_003379845.2",
  "files": [
    {
      "filePath": "GCA_003379845.2/GCA_003379845.2_ASM337984v2_genomic.fna",
      "fileType": "GENOMIC_NUCLEOTIDE_FASTA"
    }
  ]
},{
  "accession": "GCA_003379865.2",
  "files": [
    {
      "filePath": "GCA_003379865.2/GCA_003379865.2_ASM337986v2_genomic.fna",
      "fileType": "GENOMIC_NUCLEOTIDE_FASTA"
    }
  ]
},{
  "accession": "GCA_003379885.2",
  "files": [
    {
      "filePath": "GCA_003379885.2/GCA_003379885.2_ASM337988v2_genomic.fna",
      "fileType": "GENOMIC_NUCLEOTIDE_FASTA"
    }
  ]
},{
  "accession": "GCA_003379905.2",
  "files": [
    {
      "filePath": "GCA_003379905.2/GCA_003379905.2_ASM337990v2_genomic.fna",
      "fileType": "GENOMIC_NUCLEOTIDE_FASTA"
    }
  ]
},{
  "accession": "GCA_003379925.2",
  "files": [
    {
      "filePath": "GCA_003379925.2/GCA_003379925.2_ASM337992v2_genomic.fna",
      "fileType": "GENOMIC_NUCLEOTIDE_FASTA"
    }
  ]
},{
  "accession": "GCA_003379945.2",
  "files": [
    {
      "filePath": "GCA_003379945.2/GCA_003379945.2_ASM337994v2_genomic.fna",
      "fileType": "GENOMIC_NUCLEOTIDE_FASTA"
    }
  ]
},{
  "accession": "GCA_003379965.2",
  "files": [
    {
      "filePath": "GCA_003379965.2/GCA_003379965.2_ASM337996v2_genomic.fna",
      "fileType": "GENOMIC_NUCLEOTIDE_FASTA"
    }
  ]
},{
  "accession": "GCA_003379985.2",
  "files": [
    {
      "filePath": "GCA_003379985.2/GCA_003379985.2_ASM337998v2_genomic.fna",
      "fileType": "GENOMIC_NUCLEOTIDE_FASTA"
    }
  ]
},{
  "accession": "GCA_003380005.2",
  "files": [
    {
      "filePath": "GCA_003380005.2/GCA_003380005.2_ASM338000v2_genomic.fna",
      "fileType": "GENOMIC_NUCLEOTIDE_FASTA"
    }
  ]
},{
  "accession": "GCA_003380025.2",
  "files": [
    {
      "filePath": "GCA_003380025.2/GCA_003380025.2_ASM338002v2_genomic.fna",
      "fileType": "GENOMIC_NUCLEOTIDE_FASTA"
    }
  ]
},{
  "accession": "GCA_003380045.2",
  "files": [
    {
      "filePath": "GCA_003380045.2/GCA_003380045.2_ASM338004v2_genomic.fna",
      "fileType": "GENOMIC_NUCLEOTIDE_FASTA"
    }
  ]
},{
  "accession": "GCA_003380065.1",
  "files": [
    {
      "filePath": "GCA_003380065.1/GCA_003380065.1_ASM338006v1_genomic.fna",
      "fileType": "GENOMIC_NUCLEOTIDE_FASTA"
    }
  ]
},{
  "accession": "GCA_003380085.2",
  "files": [
    {
      "filePath": "GCA_003380085.2/GCA_003380085.2_ASM338008v2_genomic.fna",
      "fileType": "GENOMIC_NUCLEOTIDE_FASTA"
    }
  ]
},{
  "accession": "GCA_003380105.2",
  "files": [
    {
      "filePath": "GCA_003380105.2/GCA_003380105.2_ASM338010v2_genomic.fna",
      "fileType": "GENOMIC_NUCLEOTIDE_FASTA"
    }
  ]
},{
  "accession": "GCA_003380125.2",
  "files": [
    {
      "filePath": "GCA_003380125.2/GCA_003380125.2_ASM338012v2_genomic.fna",
      "fileType": "GENOMIC_NUCLEOTIDE_FASTA"
    }
  ]
},{
  "accession": "GCA_003380145.2",
  "files": [
    {
      "filePath": "GCA_003380145.2/GCA_003380145.2_ASM338014v2_genomic.fna",
      "fileType": "GENOMIC_NUCLEOTIDE_FASTA"
    }
  ]
},{
  "accession": "GCA_003380165.2",
  "files": [
    {
      "filePath": "GCA_003380165.2/GCA_003380165.2_ASM338016v2_genomic.fna",
      "fileType": "GENOMIC_NUCLEOTIDE_FASTA"
    }
  ]
},{
  "accession": "GCA_003380185.2",
  "files": [
    {
      "filePath": "GCA_003380185.2/GCA_003380185.2_ASM338018v2_genomic.fna",
      "fileType": "GENOMIC_NUCLEOTIDE_FASTA"
    }
  ]
},{
  "accession": "GCA_003380205.2",
  "files": [
    {
      "filePath": "GCA_003380205.2/GCA_003380205.2_ASM338020v2_genomic.fna",
      "fileType": "GENOMIC_NUCLEOTIDE_FASTA"
    }
  ]
},{
  "accession": "GCA_003380225.2",
  "files": [
    {
      "filePath": "GCA_003380225.2/GCA_003380225.2_ASM338022v2_genomic.fna",
      "fileType": "GENOMIC_NUCLEOTIDE_FASTA"
    }
  ]
},{
  "accession": "GCA_003380245.2",
  "files": [
    {
      "filePath": "GCA_003380245.2/GCA_003380245.2_ASM338024v2_genomic.fna",
      "fileType": "GENOMIC_NUCLEOTIDE_FASTA"
    }
  ]
},{
  "accession": "GCA_003380265.2",
  "files": [
    {
      "filePath": "GCA_003380265.2/GCA_003380265.2_ASM338026v2_genomic.fna",
      "fileType": "GENOMIC_NUCLEOTIDE_FASTA"
    }
  ]
},{
  "accession": "GCA_003380285.2",
  "files": [
    {
      "filePath": "GCA_003380285.2/GCA_003380285.2_ASM338028v2_genomic.fna",
      "fileType": "GENOMIC_NUCLEOTIDE_FASTA"
    }
  ]
},{
  "accession": "GCA_003380305.2",
  "files": [
    {
      "filePath": "GCA_003380305.2/GCA_003380305.2_ASM338030v2_genomic.fna",
      "fileType": "GENOMIC_NUCLEOTIDE_FASTA"
    }
  ]
},{
  "accession": "GCA_003380325.2",
  "files": [
    {
      "filePath": "GCA_003380325.2/GCA_003380325.2_ASM338032v2_genomic.fna",
      "fileType": "GENOMIC_NUCLEOTIDE_FASTA"
    }
  ]
},{
  "accession": "GCA_003380345.2",
  "files": [
    {
      "filePath": "GCA_003380345.2/GCA_003380345.2_ASM338034v2_genomic.fna",
      "fileType": "GENOMIC_NUCLEOTIDE_FASTA"
    }
  ]
},{
  "accession": "GCA_003380365.2",
  "files": [
    {
      "filePath": "GCA_003380365.2/GCA_003380365.2_ASM338036v2_genomic.fna",
      "fileType": "GENOMIC_NUCLEOTIDE_FASTA"
    }
  ]
},{
  "accession": "GCA_003380385.2",
  "files": [
    {
      "filePath": "GCA_003380385.2/GCA_003380385.2_ASM338038v2_genomic.fna",
      "fileType": "GENOMIC_NUCLEOTIDE_FASTA"
    }
  ]
},{
  "accession": "GCA_003380405.2",
  "files": [
    {
      "filePath": "GCA_003380405.2/GCA_003380405.2_ASM338040v2_genomic.fna",
      "fileType": "GENOMIC_NUCLEOTIDE_FASTA"
    }
  ]
},{
  "accession": "GCA_003380425.2",
  "files": [
    {
      "filePath": "GCA_003380425.2/GCA_003380425.2_ASM338042v2_genomic.fna",
      "fileType": "GENOMIC_NUCLEOTIDE_FASTA"
    }
  ]
},{
  "accession": "GCA_003380445.2",
  "files": [
    {
      "filePath": "GCA_003380445.2/GCA_003380445.2_ASM338044v2_genomic.fna",
      "fileType": "GENOMIC_NUCLEOTIDE_FASTA"
    }
  ]
},{
  "accession": "GCA_003380465.2",
  "files": [
    {
      "filePath": "GCA_003380465.2/GCA_003380465.2_ASM338046v2_genomic.fna",
      "fileType": "GENOMIC_NUCLEOTIDE_FASTA"
    }
  ]
},{
  "accession": "GCA_003380485.2",
  "files": [
    {
      "filePath": "GCA_003380485.2/GCA_003380485.2_ASM338048v2_genomic.fna",
      "fileType": "GENOMIC_NUCLEOTIDE_FASTA"
    }
  ]
},{
  "accession": "GCA_003380505.2",
  "files": [
    {
      "filePath": "GCA_003380505.2/GCA_003380505.2_ASM338050v2_genomic.fna",
      "fileType": "GENOMIC_NUCLEOTIDE_FASTA"
    }
  ]
},{
  "accession": "GCA_003380525.2",
  "files": [
    {
      "filePath": "GCA_003380525.2/GCA_003380525.2_ASM338052v2_genomic.fna",
      "fileType": "GENOMIC_NUCLEOTIDE_FASTA"
    }
  ]
},{
  "accession": "GCA_003380545.2",
  "files": [
    {
      "filePath": "GCA_003380545.2/GCA_003380545.2_ASM338054v2_genomic.fna",
      "fileType": "GENOMIC_NUCLEOTIDE_FASTA"
    }
  ]
},{
  "accession": "GCA_003380565.2",
  "files": [
    {
      "filePath": "GCA_003380565.2/GCA_003380565.2_ASM338056v2_genomic.fna",
      "fileType": "GENOMIC_NUCLEOTIDE_FASTA"
    }
  ]
},{
  "accession": "GCA_003380585.2",
  "files": [
    {
      "filePath": "GCA_003380585.2/GCA_003380585.2_ASM338058v2_genomic.fna",
      "fileType": "GENOMIC_NUCLEOTIDE_FASTA"
    }
  ]
},{
  "accession": "GCA_003380605.2",
  "files": [
    {
      "filePath": "GCA_003380605.2/GCA_003380605.2_ASM338060v2_genomic.fna",
      "fileType": "GENOMIC_NUCLEOTIDE_FASTA"
    }
  ]
},{
  "accession": "GCA_003380625.2",
  "files": [
    {
      "filePath": "GCA_003380625.2/GCA_003380625.2_ASM338062v2_genomic.fna",
      "fileType": "GENOMIC_NUCLEOTIDE_FASTA"
    }
  ]
},{
  "accession": "GCA_003380645.2",
  "files": [
    {
      "filePath": "GCA_003380645.2/GCA_003380645.2_ASM338064v2_genomic.fna",
      "fileType": "GENOMIC_NUCLEOTIDE_FASTA"
    }
  ]
},{
  "accession": "GCA_003380665.2",
  "files": [
    {
      "filePath": "GCA_003380665.2/GCA_003380665.2_ASM338066v2_genomic.fna",
      "fileType": "GENOMIC_NUCLEOTIDE_FASTA"
    }
  ]
},{
  "accession": "GCA_003380685.2",
  "files": [
    {
      "filePath": "GCA_003380685.2/GCA_003380685.2_ASM338068v2_genomic.fna",
      "fileType": "GENOMIC_NUCLEOTIDE_FASTA"
    }
  ]
},{
  "accession": "GCA_003380705.2",
  "files": [
    {
      "filePath": "GCA_003380705.2/GCA_003380705.2_ASM338070v2_genomic.fna",
      "fileType": "GENOMIC_NUCLEOTIDE_FASTA"
    }
  ]
},{
  "accession": "GCA_003380725.2",
  "files": [
    {
      "filePath": "GCA_003380725.2/GCA_003380725.2_ASM338072v2_genomic.fna",
      "fileType": "GENOMIC_NUCLEOTIDE_FASTA"
    }
  ]
},{
  "accession": "GCA_003380745.2",
  "files": [
    {
      "filePath": "GCA_003380745.2/GCA_003380745.2_ASM338074v2_genomic.fna",
      "fileType": "GENOMIC_NUCLEOTIDE_FASTA"
    }
  ]
},{
  "accession": "GCA_003380765.1",
  "files": [
    {
      "filePath": "GCA_003380765.1/GCA_003380765.1_ASM338076v1_genomic.fna",
      "fileType": "GENOMIC_NUCLEOTIDE_FASTA"
    }
  ]
},{
  "accession": "GCA_003380785.2",
  "files": [
    {
      "filePath": "GCA_003380785.2/GCA_003380785.2_ASM338078v2_genomic.fna",
      "fileType": "GENOMIC_NUCLEOTIDE_FASTA"
    }
  ]
},{
  "accession": "GCA_003380805.2",
  "files": [
    {
      "filePath": "GCA_003380805.2/GCA_003380805.2_ASM338080v2_genomic.fna",
      "fileType": "GENOMIC_NUCLEOTIDE_FASTA"
    }
  ]
},{
  "accession": "GCA_003380825.2",
  "files": [
    {
      "filePath": "GCA_003380825.2/GCA_003380825.2_ASM338082v2_genomic.fna",
      "fileType": "GENOMIC_NUCLEOTIDE_FASTA"
    }
  ]
},{
  "accession": "GCA_003380845.2",
  "files": [
    {
      "filePath": "GCA_003380845.2/GCA_003380845.2_ASM338084v2_genomic.fna",
      "fileType": "GENOMIC_NUCLEOTIDE_FASTA"
    }
  ]
},{
  "accession": "GCA_003380865.2",
  "files": [
    {
      "filePath": "GCA_003380865.2/GCA_003380865.2_ASM338086v2_genomic.fna",
      "fileType": "GENOMIC_NUCLEOTIDE_FASTA"
    }
  ]
},{
  "accession": "GCA_003380885.1",
  "files": [
    {
      "filePath": "GCA_003380885.1/GCA_003380885.1_ASM338088v1_genomic.fna",
      "fileType": "GENOMIC_NUCLEOTIDE_FASTA"
    }
  ]
},{
  "accession": "GCA_003380905.2",
  "files": [
    {
      "filePath": "GCA_003380905.2/GCA_003380905.2_ASM338090v2_genomic.fna",
      "fileType": "GENOMIC_NUCLEOTIDE_FASTA"
    }
  ]
},{
  "accession": "GCA_003380925.2",
  "files": [
    {
      "filePath": "GCA_003380925.2/GCA_003380925.2_ASM338092v2_genomic.fna",
      "fileType": "GENOMIC_NUCLEOTIDE_FASTA"
    }
  ]
},{
  "accession": "GCA_003380945.2",
  "files": [
    {
      "filePath": "GCA_003380945.2/GCA_003380945.2_ASM338094v2_genomic.fna",
      "fileType": "GENOMIC_NUCLEOTIDE_FASTA"
    }
  ]
},{
  "accession": "GCA_003380965.2",
  "files": [
    {
      "filePath": "GCA_003380965.2/GCA_003380965.2_ASM338096v2_genomic.fna",
      "fileType": "GENOMIC_NUCLEOTIDE_FASTA"
    }
  ]
},{
  "accession": "GCA_003380985.2",
  "files": [
    {
      "filePath": "GCA_003380985.2/GCA_003380985.2_ASM338098v2_genomic.fna",
      "fileType": "GENOMIC_NUCLEOTIDE_FASTA"
    }
  ]
},{
  "accession": "GCA_003381005.2",
  "files": [
    {
      "filePath": "GCA_003381005.2/GCA_003381005.2_ASM338100v2_genomic.fna",
      "fileType": "GENOMIC_NUCLEOTIDE_FASTA"
    }
  ]
},{
  "accession": "GCA_003381025.1",
  "files": [
    {
      "filePath": "GCA_003381025.1/GCA_003381025.1_ASM338102v1_genomic.fna",
      "fileType": "GENOMIC_NUCLEOTIDE_FASTA"
    }
  ]
},{
  "accession": "GCA_003381045.1",
  "files": [
    {
      "filePath": "GCA_003381045.1/GCA_003381045.1_ASM338104v1_genomic.fna",
      "fileType": "GENOMIC_NUCLEOTIDE_FASTA"
    }
  ]
},{
  "accession": "GCA_003381065.2",
  "files": [
    {
      "filePath": "GCA_003381065.2/GCA_003381065.2_ASM338106v2_genomic.fna",
      "fileType": "GENOMIC_NUCLEOTIDE_FASTA"
    }
  ]
},{
  "accession": "GCA_003381085.2",
  "files": [
    {
      "filePath": "GCA_003381085.2/GCA_003381085.2_ASM338108v2_genomic.fna",
      "fileType": "GENOMIC_NUCLEOTIDE_FASTA"
    }
  ]
},{
  "accession": "GCA_003381105.1",
  "files": [
    {
      "filePath": "GCA_003381105.1/GCA_003381105.1_ASM338110v1_genomic.fna",
      "fileType": "GENOMIC_NUCLEOTIDE_FASTA"
    }
  ]
},{
  "accession": "GCA_003381125.2",
  "files": [
    {
      "filePath": "GCA_003381125.2/GCA_003381125.2_ASM338112v2_genomic.fna",
      "fileType": "GENOMIC_NUCLEOTIDE_FASTA"
    }
  ]
},{
  "accession": "GCA_003381145.2",
  "files": [
    {
      "filePath": "GCA_003381145.2/GCA_003381145.2_ASM338114v2_genomic.fna",
      "fileType": "GENOMIC_NUCLEOTIDE_FASTA"
    }
  ]
},{
  "accession": "GCA_003381165.2",
  "files": [
    {
      "filePath": "GCA_003381165.2/GCA_003381165.2_ASM338116v2_genomic.fna",
      "fileType": "GENOMIC_NUCLEOTIDE_FASTA"
    }
  ]
},{
  "accession": "GCA_003381185.2",
  "files": [
    {
      "filePath": "GCA_003381185.2/GCA_003381185.2_ASM338118v2_genomic.fna",
      "fileType": "GENOMIC_NUCLEOTIDE_FASTA"
    }
  ]
},{
  "accession": "GCA_003381205.2",
  "files": [
    {
      "filePath": "GCA_003381205.2/GCA_003381205.2_ASM338120v2_genomic.fna",
      "fileType": "GENOMIC_NUCLEOTIDE_FASTA"
    }
  ]
},{
  "accession": "GCA_003381225.2",
  "files": [
    {
      "filePath": "GCA_003381225.2/GCA_003381225.2_ASM338122v2_genomic.fna",
      "fileType": "GENOMIC_NUCLEOTIDE_FASTA"
    }
  ]
},{
  "accession": "GCA_003381245.2",
  "files": [
    {
      "filePath": "GCA_003381245.2/GCA_003381245.2_ASM338124v2_genomic.fna",
      "fileType": "GENOMIC_NUCLEOTIDE_FASTA"
    }
  ]
},{
  "accession": "GCA_003381265.2",
  "files": [
    {
      "filePath": "GCA_003381265.2/GCA_003381265.2_ASM338126v2_genomic.fna",
      "fileType": "GENOMIC_NUCLEOTIDE_FASTA"
    }
  ]
},{
  "accession": "GCA_003381285.2",
  "files": [
    {
      "filePath": "GCA_003381285.2/GCA_003381285.2_ASM338128v2_genomic.fna",
      "fileType": "GENOMIC_NUCLEOTIDE_FASTA"
    }
  ]
},{
  "accession": "GCA_003381305.2",
  "files": [
    {
      "filePath": "GCA_003381305.2/GCA_003381305.2_ASM338130v2_genomic.fna",
      "fileType": "GENOMIC_NUCLEOTIDE_FASTA"
    }
  ]
},{
  "accession": "GCA_003381325.2",
  "files": [
    {
      "filePath": "GCA_003381325.2/GCA_003381325.2_ASM338132v2_genomic.fna",
      "fileType": "GENOMIC_NUCLEOTIDE_FASTA"
    }
  ]
},{
  "accession": "GCA_003381345.2",
  "files": [
    {
      "filePath": "GCA_003381345.2/GCA_003381345.2_ASM338134v2_genomic.fna",
      "fileType": "GENOMIC_NUCLEOTIDE_FASTA"
    }
  ]
},{
  "accession": "GCA_003381365.2",
  "files": [
    {
      "filePath": "GCA_003381365.2/GCA_003381365.2_ASM338136v2_genomic.fna",
      "fileType": "GENOMIC_NUCLEOTIDE_FASTA"
    }
  ]
},{
  "accession": "GCA_003381385.2",
  "files": [
    {
      "filePath": "GCA_003381385.2/GCA_003381385.2_ASM338138v2_genomic.fna",
      "fileType": "GENOMIC_NUCLEOTIDE_FASTA"
    }
  ]
},{
  "accession": "GCA_003381405.2",
  "files": [
    {
      "filePath": "GCA_003381405.2/GCA_003381405.2_ASM338140v2_genomic.fna",
      "fileType": "GENOMIC_NUCLEOTIDE_FASTA"
    }
  ]
},{
  "accession": "GCA_003381425.2",
  "files": [
    {
      "filePath": "GCA_003381425.2/GCA_003381425.2_ASM338142v2_genomic.fna",
      "fileType": "GENOMIC_NUCLEOTIDE_FASTA"
    }
  ]
},{
  "accession": "GCA_003381445.2",
  "files": [
    {
      "filePath": "GCA_003381445.2/GCA_003381445.2_ASM338144v2_genomic.fna",
      "fileType": "GENOMIC_NUCLEOTIDE_FASTA"
    }
  ]
},{
  "accession": "GCA_003381465.2",
  "files": [
    {
      "filePath": "GCA_003381465.2/GCA_003381465.2_ASM338146v2_genomic.fna",
      "fileType": "GENOMIC_NUCLEOTIDE_FASTA"
    }
  ]
},{
  "accession": "GCA_003381485.2",
  "files": [
    {
      "filePath": "GCA_003381485.2/GCA_003381485.2_ASM338148v2_genomic.fna",
      "fileType": "GENOMIC_NUCLEOTIDE_FASTA"
    }
  ]
},{
  "accession": "GCA_003381505.2",
  "files": [
    {
      "filePath": "GCA_003381505.2/GCA_003381505.2_ASM338150v2_genomic.fna",
      "fileType": "GENOMIC_NUCLEOTIDE_FASTA"
    }
  ]
},{
  "accession": "GCA_003381525.2",
  "files": [
    {
      "filePath": "GCA_003381525.2/GCA_003381525.2_ASM338152v2_genomic.fna",
      "fileType": "GENOMIC_NUCLEOTIDE_FASTA"
    }
  ]
},{
  "accession": "GCA_003381545.2",
  "files": [
    {
      "filePath": "GCA_003381545.2/GCA_003381545.2_ASM338154v2_genomic.fna",
      "fileType": "GENOMIC_NUCLEOTIDE_FASTA"
    }
  ]
},{
  "accession": "GCA_003381565.2",
  "files": [
    {
      "filePath": "GCA_003381565.2/GCA_003381565.2_ASM338156v2_genomic.fna",
      "fileType": "GENOMIC_NUCLEOTIDE_FASTA"
    }
  ]
},{
  "accession": "GCA_003381585.2",
  "files": [
    {
      "filePath": "GCA_003381585.2/GCA_003381585.2_ASM338158v2_genomic.fna",
      "fileType": "GENOMIC_NUCLEOTIDE_FASTA"
    }
  ]
},{
  "accession": "GCA_003381605.2",
  "files": [
    {
      "filePath": "GCA_003381605.2/GCA_003381605.2_ASM338160v2_genomic.fna",
      "fileType": "GENOMIC_NUCLEOTIDE_FASTA"
    }
  ]
},{
  "accession": "GCA_003381625.2",
  "files": [
    {
      "filePath": "GCA_003381625.2/GCA_003381625.2_ASM338162v2_genomic.fna",
      "fileType": "GENOMIC_NUCLEOTIDE_FASTA"
    }
  ]
},{
  "accession": "GCA_003381645.2",
  "files": [
    {
      "filePath": "GCA_003381645.2/GCA_003381645.2_ASM338164v2_genomic.fna",
      "fileType": "GENOMIC_NUCLEOTIDE_FASTA"
    }
  ]
},{
  "accession": "GCA_003381665.2",
  "files": [
    {
      "filePath": "GCA_003381665.2/GCA_003381665.2_ASM338166v2_genomic.fna",
      "fileType": "GENOMIC_NUCLEOTIDE_FASTA"
    }
  ]
},{
  "accession": "GCA_003381685.2",
  "files": [
    {
      "filePath": "GCA_003381685.2/GCA_003381685.2_ASM338168v2_genomic.fna",
      "fileType": "GENOMIC_NUCLEOTIDE_FASTA"
    }
  ]
},{
  "accession": "GCA_003381705.2",
  "files": [
    {
      "filePath": "GCA_003381705.2/GCA_003381705.2_ASM338170v2_genomic.fna",
      "fileType": "GENOMIC_NUCLEOTIDE_FASTA"
    }
  ]
},{
  "accession": "GCA_003381725.2",
  "files": [
    {
      "filePath": "GCA_003381725.2/GCA_003381725.2_ASM338172v2_genomic.fna",
      "fileType": "GENOMIC_NUCLEOTIDE_FASTA"
    }
  ]
},{
  "accession": "GCA_003381745.2",
  "files": [
    {
      "filePath": "GCA_003381745.2/GCA_003381745.2_ASM338174v2_genomic.fna",
      "fileType": "GENOMIC_NUCLEOTIDE_FASTA"
    }
  ]
},{
  "accession": "GCA_003381765.1",
  "files": [
    {
      "filePath": "GCA_003381765.1/GCA_003381765.1_ASM338176v1_genomic.fna",
      "fileType": "GENOMIC_NUCLEOTIDE_FASTA"
    }
  ]
},{
  "accession": "GCA_003381785.2",
  "files": [
    {
      "filePath": "GCA_003381785.2/GCA_003381785.2_ASM338178v2_genomic.fna",
      "fileType": "GENOMIC_NUCLEOTIDE_FASTA"
    }
  ]
},{
  "accession": "GCA_003381805.2",
  "files": [
    {
      "filePath": "GCA_003381805.2/GCA_003381805.2_ASM338180v2_genomic.fna",
      "fileType": "GENOMIC_NUCLEOTIDE_FASTA"
    }
  ]
},{
  "accession": "GCA_003381825.2",
  "files": [
    {
      "filePath": "GCA_003381825.2/GCA_003381825.2_ASM338182v2_genomic.fna",
      "fileType": "GENOMIC_NUCLEOTIDE_FASTA"
    }
  ]
},{
  "accession": "GCA_003381845.2",
  "files": [
    {
      "filePath": "GCA_003381845.2/GCA_003381845.2_ASM338184v2_genomic.fna",
      "fileType": "GENOMIC_NUCLEOTIDE_FASTA"
    }
  ]
},{
  "accession": "GCA_003381865.2",
  "files": [
    {
      "filePath": "GCA_003381865.2/GCA_003381865.2_ASM338186v2_genomic.fna",
      "fileType": "GENOMIC_NUCLEOTIDE_FASTA"
    }
  ]
},{
  "accession": "GCA_003381885.1",
  "files": [
    {
      "filePath": "GCA_003381885.1/GCA_003381885.1_ASM338188v1_genomic.fna",
      "fileType": "GENOMIC_NUCLEOTIDE_FASTA"
    }
  ]
},{
  "accession": "GCA_003381905.2",
  "files": [
    {
      "filePath": "GCA_003381905.2/GCA_003381905.2_ASM338190v2_genomic.fna",
      "fileType": "GENOMIC_NUCLEOTIDE_FASTA"
    }
  ]
},{
  "accession": "GCA_003381925.2",
  "files": [
    {
      "filePath": "GCA_003381925.2/GCA_003381925.2_ASM338192v2_genomic.fna",
      "fileType": "GENOMIC_NUCLEOTIDE_FASTA"
    }
  ]
},{
  "accession": "GCA_003381945.2",
  "files": [
    {
      "filePath": "GCA_003381945.2/GCA_003381945.2_ASM338194v2_genomic.fna",
      "fileType": "GENOMIC_NUCLEOTIDE_FASTA"
    }
  ]
},{
  "accession": "GCA_003381965.2",
  "files": [
    {
      "filePath": "GCA_003381965.2/GCA_003381965.2_ASM338196v2_genomic.fna",
      "fileType": "GENOMIC_NUCLEOTIDE_FASTA"
    }
  ]
},{
  "accession": "GCA_003381985.2",
  "files": [
    {
      "filePath": "GCA_003381985.2/GCA_003381985.2_ASM338198v2_genomic.fna",
      "fileType": "GENOMIC_NUCLEOTIDE_FASTA"
    }
  ]
},{
  "accession": "GCA_003382005.2",
  "files": [
    {
      "filePath": "GCA_003382005.2/GCA_003382005.2_ASM338200v2_genomic.fna",
      "fileType": "GENOMIC_NUCLEOTIDE_FASTA"
    }
  ]
},{
  "accession": "GCA_003382025.2",
  "files": [
    {
      "filePath": "GCA_003382025.2/GCA_003382025.2_ASM338202v2_genomic.fna",
      "fileType": "GENOMIC_NUCLEOTIDE_FASTA"
    }
  ]
},{
  "accession": "GCA_003382045.2",
  "files": [
    {
      "filePath": "GCA_003382045.2/GCA_003382045.2_ASM338204v2_genomic.fna",
      "fileType": "GENOMIC_NUCLEOTIDE_FASTA"
    }
  ]
},{
  "accession": "GCA_003382065.2",
  "files": [
    {
      "filePath": "GCA_003382065.2/GCA_003382065.2_ASM338206v2_genomic.fna",
      "fileType": "GENOMIC_NUCLEOTIDE_FASTA"
    }
  ]
},{
  "accession": "GCA_003382085.2",
  "files": [
    {
      "filePath": "GCA_003382085.2/GCA_003382085.2_ASM338208v2_genomic.fna",
      "fileType": "GENOMIC_NUCLEOTIDE_FASTA"
    }
  ]
},{
  "accession": "GCA_003382105.2",
  "files": [
    {
      "filePath": "GCA_003382105.2/GCA_003382105.2_ASM338210v2_genomic.fna",
      "fileType": "GENOMIC_NUCLEOTIDE_FASTA"
    }
  ]
},{
  "accession": "GCA_003382125.2",
  "files": [
    {
      "filePath": "GCA_003382125.2/GCA_003382125.2_ASM338212v2_genomic.fna",
      "fileType": "GENOMIC_NUCLEOTIDE_FASTA"
    }
  ]
},{
  "accession": "GCA_003382145.2",
  "files": [
    {
      "filePath": "GCA_003382145.2/GCA_003382145.2_ASM338214v2_genomic.fna",
      "fileType": "GENOMIC_NUCLEOTIDE_FASTA"
    }
  ]
},{
  "accession": "GCA_003382165.2",
  "files": [
    {
      "filePath": "GCA_003382165.2/GCA_003382165.2_ASM338216v2_genomic.fna",
      "fileType": "GENOMIC_NUCLEOTIDE_FASTA"
    }
  ]
},{
  "accession": "GCA_003403355.1",
  "files": [
    {
      "filePath": "GCA_003403355.1/GCA_003403355.1_ASM340335v1_genomic.fna",
      "fileType": "GENOMIC_NUCLEOTIDE_FASTA"
    }
  ]
},{
  "accession": "GCA_003403375.1",
  "files": [
    {
      "filePath": "GCA_003403375.1/GCA_003403375.1_ASM340337v1_genomic.fna",
      "fileType": "GENOMIC_NUCLEOTIDE_FASTA"
    }
  ]
},{
  "accession": "GCA_003403395.1",
  "files": [
    {
      "filePath": "GCA_003403395.1/GCA_003403395.1_ASM340339v1_genomic.fna",
      "fileType": "GENOMIC_NUCLEOTIDE_FASTA"
    }
  ]
},{
  "accession": "GCA_003403415.1",
  "files": [
    {
      "filePath": "GCA_003403415.1/GCA_003403415.1_ASM340341v1_genomic.fna",
      "fileType": "GENOMIC_NUCLEOTIDE_FASTA"
    }
  ]
},{
  "accession": "GCA_003403435.1",
  "files": [
    {
      "filePath": "GCA_003403435.1/GCA_003403435.1_ASM340343v1_genomic.fna",
      "fileType": "GENOMIC_NUCLEOTIDE_FASTA"
    }
  ]
},{
  "accession": "GCA_003403455.1",
  "files": [
    {
      "filePath": "GCA_003403455.1/GCA_003403455.1_ASM340345v1_genomic.fna",
      "fileType": "GENOMIC_NUCLEOTIDE_FASTA"
    }
  ]
},{
  "accession": "GCA_003403475.1",
  "files": [
    {
      "filePath": "GCA_003403475.1/GCA_003403475.1_ASM340347v1_genomic.fna",
      "fileType": "GENOMIC_NUCLEOTIDE_FASTA"
    }
  ]
},{
  "accession": "GCA_003403495.1",
  "files": [
    {
      "filePath": "GCA_003403495.1/GCA_003403495.1_ASM340349v1_genomic.fna",
      "fileType": "GENOMIC_NUCLEOTIDE_FASTA"
    }
  ]
},{
  "accession": "GCA_003403515.1",
  "files": [
    {
      "filePath": "GCA_003403515.1/GCA_003403515.1_ASM340351v1_genomic.fna",
      "fileType": "GENOMIC_NUCLEOTIDE_FASTA"
    }
  ]
},{
  "accession": "GCA_003403535.1",
  "files": [
    {
      "filePath": "GCA_003403535.1/GCA_003403535.1_ASM340353v1_genomic.fna",
      "fileType": "GENOMIC_NUCLEOTIDE_FASTA"
    }
  ]
},{
  "accession": "GCA_003403555.1",
  "files": [
    {
      "filePath": "GCA_003403555.1/GCA_003403555.1_ASM340355v1_genomic.fna",
      "fileType": "GENOMIC_NUCLEOTIDE_FASTA"
    }
  ]
},{
  "accession": "GCA_003403575.1",
  "files": [
    {
      "filePath": "GCA_003403575.1/GCA_003403575.1_ASM340357v1_genomic.fna",
      "fileType": "GENOMIC_NUCLEOTIDE_FASTA"
    }
  ]
},{
  "accession": "GCA_003403595.1",
  "files": [
    {
      "filePath": "GCA_003403595.1/GCA_003403595.1_ASM340359v1_genomic.fna",
      "fileType": "GENOMIC_NUCLEOTIDE_FASTA"
    }
  ]
},{
  "accession": "GCA_003403615.1",
  "files": [
    {
      "filePath": "GCA_003403615.1/GCA_003403615.1_ASM340361v1_genomic.fna",
      "fileType": "GENOMIC_NUCLEOTIDE_FASTA"
    }
  ]
},{
  "accession": "GCA_003403635.1",
  "files": [
    {
      "filePath": "GCA_003403635.1/GCA_003403635.1_ASM340363v1_genomic.fna",
      "fileType": "GENOMIC_NUCLEOTIDE_FASTA"
    }
  ]
},{
  "accession": "GCA_003403655.1",
  "files": [
    {
      "filePath": "GCA_003403655.1/GCA_003403655.1_ASM340365v1_genomic.fna",
      "fileType": "GENOMIC_NUCLEOTIDE_FASTA"
    }
  ]
},{
  "accession": "GCA_003403675.1",
  "files": [
    {
      "filePath": "GCA_003403675.1/GCA_003403675.1_ASM340367v1_genomic.fna",
      "fileType": "GENOMIC_NUCLEOTIDE_FASTA"
    }
  ]
},{
  "accession": "GCA_003403695.1",
  "files": [
    {
      "filePath": "GCA_003403695.1/GCA_003403695.1_ASM340369v1_genomic.fna",
      "fileType": "GENOMIC_NUCLEOTIDE_FASTA"
    }
  ]
},{
  "accession": "GCA_003403715.1",
  "files": [
    {
      "filePath": "GCA_003403715.1/GCA_003403715.1_ASM340371v1_genomic.fna",
      "fileType": "GENOMIC_NUCLEOTIDE_FASTA"
    }
  ]
},{
  "accession": "GCA_003403735.1",
  "files": [
    {
      "filePath": "GCA_003403735.1/GCA_003403735.1_ASM340373v1_genomic.fna",
      "fileType": "GENOMIC_NUCLEOTIDE_FASTA"
    }
  ]
},{
  "accession": "GCA_003403755.1",
  "files": [
    {
      "filePath": "GCA_003403755.1/GCA_003403755.1_ASM340375v1_genomic.fna",
      "fileType": "GENOMIC_NUCLEOTIDE_FASTA"
    }
  ]
},{
  "accession": "GCA_003403775.1",
  "files": [
    {
      "filePath": "GCA_003403775.1/GCA_003403775.1_ASM340377v1_genomic.fna",
      "fileType": "GENOMIC_NUCLEOTIDE_FASTA"
    }
  ]
},{
  "accession": "GCA_003403795.1",
  "files": [
    {
      "filePath": "GCA_003403795.1/GCA_003403795.1_ASM340379v1_genomic.fna",
      "fileType": "GENOMIC_NUCLEOTIDE_FASTA"
    }
  ]
},{
  "accession": "GCA_003403815.1",
  "files": [
    {
      "filePath": "GCA_003403815.1/GCA_003403815.1_ASM340381v1_genomic.fna",
      "fileType": "GENOMIC_NUCLEOTIDE_FASTA"
    }
  ]
},{
  "accession": "GCA_003403835.1",
  "files": [
    {
      "filePath": "GCA_003403835.1/GCA_003403835.1_ASM340383v1_genomic.fna",
      "fileType": "GENOMIC_NUCLEOTIDE_FASTA"
    }
  ]
},{
  "accession": "GCA_003403855.1",
  "files": [
    {
      "filePath": "GCA_003403855.1/GCA_003403855.1_ASM340385v1_genomic.fna",
      "fileType": "GENOMIC_NUCLEOTIDE_FASTA"
    }
  ]
},{
  "accession": "GCA_003403875.1",
  "files": [
    {
      "filePath": "GCA_003403875.1/GCA_003403875.1_ASM340387v1_genomic.fna",
      "fileType": "GENOMIC_NUCLEOTIDE_FASTA"
    }
  ]
},{
  "accession": "GCA_003403895.1",
  "files": [
    {
      "filePath": "GCA_003403895.1/GCA_003403895.1_ASM340389v1_genomic.fna",
      "fileType": "GENOMIC_NUCLEOTIDE_FASTA"
    }
  ]
},{
  "accession": "GCA_003403915.1",
  "files": [
    {
      "filePath": "GCA_003403915.1/GCA_003403915.1_ASM340391v1_genomic.fna",
      "fileType": "GENOMIC_NUCLEOTIDE_FASTA"
    }
  ]
},{
  "accession": "GCA_003403935.1",
  "files": [
    {
      "filePath": "GCA_003403935.1/GCA_003403935.1_ASM340393v1_genomic.fna",
      "fileType": "GENOMIC_NUCLEOTIDE_FASTA"
    }
  ]
},{
  "accession": "GCA_003403955.1",
  "files": [
    {
      "filePath": "GCA_003403955.1/GCA_003403955.1_ASM340395v1_genomic.fna",
      "fileType": "GENOMIC_NUCLEOTIDE_FASTA"
    }
  ]
},{
  "accession": "GCA_003403975.1",
  "files": [
    {
      "filePath": "GCA_003403975.1/GCA_003403975.1_ASM340397v1_genomic.fna",
      "fileType": "GENOMIC_NUCLEOTIDE_FASTA"
    }
  ]
},{
  "accession": "GCA_003403995.1",
  "files": [
    {
      "filePath": "GCA_003403995.1/GCA_003403995.1_ASM340399v1_genomic.fna",
      "fileType": "GENOMIC_NUCLEOTIDE_FASTA"
    }
  ]
},{
  "accession": "GCA_003404015.1",
  "files": [
    {
      "filePath": "GCA_003404015.1/GCA_003404015.1_ASM340401v1_genomic.fna",
      "fileType": "GENOMIC_NUCLEOTIDE_FASTA"
    }
  ]
},{
  "accession": "GCA_003404035.1",
  "files": [
    {
      "filePath": "GCA_003404035.1/GCA_003404035.1_ASM340403v1_genomic.fna",
      "fileType": "GENOMIC_NUCLEOTIDE_FASTA"
    }
  ]
},{
  "accession": "GCA_003404055.1",
  "files": [
    {
      "filePath": "GCA_003404055.1/GCA_003404055.1_ASM340405v1_genomic.fna",
      "fileType": "GENOMIC_NUCLEOTIDE_FASTA"
    }
  ]
},{
  "accession": "GCA_003404075.1",
  "files": [
    {
      "filePath": "GCA_003404075.1/GCA_003404075.1_ASM340407v1_genomic.fna",
      "fileType": "GENOMIC_NUCLEOTIDE_FASTA"
    }
  ]
},{
  "accession": "GCA_003404095.1",
  "files": [
    {
      "filePath": "GCA_003404095.1/GCA_003404095.1_ASM340409v1_genomic.fna",
      "fileType": "GENOMIC_NUCLEOTIDE_FASTA"
    }
  ]
},{
  "accession": "GCA_003404115.1",
  "files": [
    {
      "filePath": "GCA_003404115.1/GCA_003404115.1_ASM340411v1_genomic.fna",
      "fileType": "GENOMIC_NUCLEOTIDE_FASTA"
    }
  ]
},{
  "accession": "GCA_003404135.1",
  "files": [
    {
      "filePath": "GCA_003404135.1/GCA_003404135.1_ASM340413v1_genomic.fna",
      "fileType": "GENOMIC_NUCLEOTIDE_FASTA"
    }
  ]
},{
  "accession": "GCA_003404155.1",
  "files": [
    {
      "filePath": "GCA_003404155.1/GCA_003404155.1_ASM340415v1_genomic.fna",
      "fileType": "GENOMIC_NUCLEOTIDE_FASTA"
    }
  ]
},{
  "accession": "GCA_003404175.1",
  "files": [
    {
      "filePath": "GCA_003404175.1/GCA_003404175.1_ASM340417v1_genomic.fna",
      "fileType": "GENOMIC_NUCLEOTIDE_FASTA"
    }
  ]
},{
  "accession": "GCA_003404195.1",
  "files": [
    {
      "filePath": "GCA_003404195.1/GCA_003404195.1_ASM340419v1_genomic.fna",
      "fileType": "GENOMIC_NUCLEOTIDE_FASTA"
    }
  ]
},{
  "accession": "GCA_003404215.1",
  "files": [
    {
      "filePath": "GCA_003404215.1/GCA_003404215.1_ASM340421v1_genomic.fna",
      "fileType": "GENOMIC_NUCLEOTIDE_FASTA"
    }
  ]
},{
  "accession": "GCA_003404235.1",
  "files": [
    {
      "filePath": "GCA_003404235.1/GCA_003404235.1_ASM340423v1_genomic.fna",
      "fileType": "GENOMIC_NUCLEOTIDE_FASTA"
    }
  ]
},{
  "accession": "GCA_003404255.1",
  "files": [
    {
      "filePath": "GCA_003404255.1/GCA_003404255.1_ASM340425v1_genomic.fna",
      "fileType": "GENOMIC_NUCLEOTIDE_FASTA"
    }
  ]
},{
  "accession": "GCA_003404275.1",
  "files": [
    {
      "filePath": "GCA_003404275.1/GCA_003404275.1_ASM340427v1_genomic.fna",
      "fileType": "GENOMIC_NUCLEOTIDE_FASTA"
    }
  ]
},{
  "accession": "GCA_003404295.1",
  "files": [
    {
      "filePath": "GCA_003404295.1/GCA_003404295.1_ASM340429v1_genomic.fna",
      "fileType": "GENOMIC_NUCLEOTIDE_FASTA"
    }
  ]
},{
  "accession": "GCA_003404315.1",
  "files": [
    {
      "filePath": "GCA_003404315.1/GCA_003404315.1_ASM340431v1_genomic.fna",
      "fileType": "GENOMIC_NUCLEOTIDE_FASTA"
    }
  ]
},{
  "accession": "GCA_003404335.1",
  "files": [
    {
      "filePath": "GCA_003404335.1/GCA_003404335.1_ASM340433v1_genomic.fna",
      "fileType": "GENOMIC_NUCLEOTIDE_FASTA"
    }
  ]
},{
  "accession": "GCA_003404355.1",
  "files": [
    {
      "filePath": "GCA_003404355.1/GCA_003404355.1_ASM340435v1_genomic.fna",
      "fileType": "GENOMIC_NUCLEOTIDE_FASTA"
    }
  ]
},{
  "accession": "GCA_003404375.1",
  "files": [
    {
      "filePath": "GCA_003404375.1/GCA_003404375.1_ASM340437v1_genomic.fna",
      "fileType": "GENOMIC_NUCLEOTIDE_FASTA"
    }
  ]
},{
  "accession": "GCA_003404395.1",
  "files": [
    {
      "filePath": "GCA_003404395.1/GCA_003404395.1_ASM340439v1_genomic.fna",
      "fileType": "GENOMIC_NUCLEOTIDE_FASTA"
    }
  ]
},{
  "accession": "GCA_003404415.1",
  "files": [
    {
      "filePath": "GCA_003404415.1/GCA_003404415.1_ASM340441v1_genomic.fna",
      "fileType": "GENOMIC_NUCLEOTIDE_FASTA"
    }
  ]
},{
  "accession": "GCA_003404435.1",
  "files": [
    {
      "filePath": "GCA_003404435.1/GCA_003404435.1_ASM340443v1_genomic.fna",
      "fileType": "GENOMIC_NUCLEOTIDE_FASTA"
    }
  ]
},{
  "accession": "GCA_003404455.1",
  "files": [
    {
      "filePath": "GCA_003404455.1/GCA_003404455.1_ASM340445v1_genomic.fna",
      "fileType": "GENOMIC_NUCLEOTIDE_FASTA"
    }
  ]
},{
  "accession": "GCA_003404475.1",
  "files": [
    {
      "filePath": "GCA_003404475.1/GCA_003404475.1_ASM340447v1_genomic.fna",
      "fileType": "GENOMIC_NUCLEOTIDE_FASTA"
    }
  ]
},{
  "accession": "GCA_003404495.1",
  "files": [
    {
      "filePath": "GCA_003404495.1/GCA_003404495.1_ASM340449v1_genomic.fna",
      "fileType": "GENOMIC_NUCLEOTIDE_FASTA"
    }
  ]
},{
  "accession": "GCA_003404515.1",
  "files": [
    {
      "filePath": "GCA_003404515.1/GCA_003404515.1_ASM340451v1_genomic.fna",
      "fileType": "GENOMIC_NUCLEOTIDE_FASTA"
    }
  ]
},{
  "accession": "GCA_003404535.1",
  "files": [
    {
      "filePath": "GCA_003404535.1/GCA_003404535.1_ASM340453v1_genomic.fna",
      "fileType": "GENOMIC_NUCLEOTIDE_FASTA"
    }
  ]
},{
  "accession": "GCA_003404555.1",
  "files": [
    {
      "filePath": "GCA_003404555.1/GCA_003404555.1_ASM340455v1_genomic.fna",
      "fileType": "GENOMIC_NUCLEOTIDE_FASTA"
    }
  ]
},{
  "accession": "GCA_003404575.1",
  "files": [
    {
      "filePath": "GCA_003404575.1/GCA_003404575.1_ASM340457v1_genomic.fna",
      "fileType": "GENOMIC_NUCLEOTIDE_FASTA"
    }
  ]
},{
  "accession": "GCA_003404595.1",
  "files": [
    {
      "filePath": "GCA_003404595.1/GCA_003404595.1_ASM340459v1_genomic.fna",
      "fileType": "GENOMIC_NUCLEOTIDE_FASTA"
    }
  ]
},{
  "accession": "GCA_003404615.1",
  "files": [
    {
      "filePath": "GCA_003404615.1/GCA_003404615.1_ASM340461v1_genomic.fna",
      "fileType": "GENOMIC_NUCLEOTIDE_FASTA"
    }
  ]
},{
  "accession": "GCA_003404635.1",
  "files": [
    {
      "filePath": "GCA_003404635.1/GCA_003404635.1_ASM340463v1_genomic.fna",
      "fileType": "GENOMIC_NUCLEOTIDE_FASTA"
    }
  ]
},{
  "accession": "GCA_003404655.1",
  "files": [
    {
      "filePath": "GCA_003404655.1/GCA_003404655.1_ASM340465v1_genomic.fna",
      "fileType": "GENOMIC_NUCLEOTIDE_FASTA"
    }
  ]
},{
  "accession": "GCA_003404675.1",
  "files": [
    {
      "filePath": "GCA_003404675.1/GCA_003404675.1_ASM340467v1_genomic.fna",
      "fileType": "GENOMIC_NUCLEOTIDE_FASTA"
    }
  ]
},{
  "accession": "GCA_003404695.1",
  "files": [
    {
      "filePath": "GCA_003404695.1/GCA_003404695.1_ASM340469v1_genomic.fna",
      "fileType": "GENOMIC_NUCLEOTIDE_FASTA"
    }
  ]
},{
  "accession": "GCA_003404715.1",
  "files": [
    {
      "filePath": "GCA_003404715.1/GCA_003404715.1_ASM340471v1_genomic.fna",
      "fileType": "GENOMIC_NUCLEOTIDE_FASTA"
    }
  ]
},{
  "accession": "GCA_003404735.1",
  "files": [
    {
      "filePath": "GCA_003404735.1/GCA_003404735.1_ASM340473v1_genomic.fna",
      "fileType": "GENOMIC_NUCLEOTIDE_FASTA"
    }
  ]
},{
  "accession": "GCA_003404755.1",
  "files": [
    {
      "filePath": "GCA_003404755.1/GCA_003404755.1_ASM340475v1_genomic.fna",
      "fileType": "GENOMIC_NUCLEOTIDE_FASTA"
    }
  ]
},{
  "accession": "GCA_003404775.1",
  "files": [
    {
      "filePath": "GCA_003404775.1/GCA_003404775.1_ASM340477v1_genomic.fna",
      "fileType": "GENOMIC_NUCLEOTIDE_FASTA"
    }
  ]
},{
  "accession": "GCA_003404795.1",
  "files": [
    {
      "filePath": "GCA_003404795.1/GCA_003404795.1_ASM340479v1_genomic.fna",
      "fileType": "GENOMIC_NUCLEOTIDE_FASTA"
    }
  ]
},{
  "accession": "GCA_003404815.1",
  "files": [
    {
      "filePath": "GCA_003404815.1/GCA_003404815.1_ASM340481v1_genomic.fna",
      "fileType": "GENOMIC_NUCLEOTIDE_FASTA"
    }
  ]
},{
  "accession": "GCA_003404835.1",
  "files": [
    {
      "filePath": "GCA_003404835.1/GCA_003404835.1_ASM340483v1_genomic.fna",
      "fileType": "GENOMIC_NUCLEOTIDE_FASTA"
    }
  ]
},{
  "accession": "GCA_003404855.1",
  "files": [
    {
      "filePath": "GCA_003404855.1/GCA_003404855.1_ASM340485v1_genomic.fna",
      "fileType": "GENOMIC_NUCLEOTIDE_FASTA"
    }
  ]
},{
  "accession": "GCA_003404875.1",
  "files": [
    {
      "filePath": "GCA_003404875.1/GCA_003404875.1_ASM340487v1_genomic.fna",
      "fileType": "GENOMIC_NUCLEOTIDE_FASTA"
    }
  ]
},{
  "accession": "GCA_003404895.1",
  "files": [
    {
      "filePath": "GCA_003404895.1/GCA_003404895.1_ASM340489v1_genomic.fna",
      "fileType": "GENOMIC_NUCLEOTIDE_FASTA"
    }
  ]
},{
  "accession": "GCA_003404915.1",
  "files": [
    {
      "filePath": "GCA_003404915.1/GCA_003404915.1_ASM340491v1_genomic.fna",
      "fileType": "GENOMIC_NUCLEOTIDE_FASTA"
    }
  ]
},{
  "accession": "GCA_003404935.1",
  "files": [
    {
      "filePath": "GCA_003404935.1/GCA_003404935.1_ASM340493v1_genomic.fna",
      "fileType": "GENOMIC_NUCLEOTIDE_FASTA"
    }
  ]
},{
  "accession": "GCA_003404955.1",
  "files": [
    {
      "filePath": "GCA_003404955.1/GCA_003404955.1_ASM340495v1_genomic.fna",
      "fileType": "GENOMIC_NUCLEOTIDE_FASTA"
    }
  ]
},{
  "accession": "GCA_003404975.1",
  "files": [
    {
      "filePath": "GCA_003404975.1/GCA_003404975.1_ASM340497v1_genomic.fna",
      "fileType": "GENOMIC_NUCLEOTIDE_FASTA"
    }
  ]
},{
  "accession": "GCA_003404995.1",
  "files": [
    {
      "filePath": "GCA_003404995.1/GCA_003404995.1_ASM340499v1_genomic.fna",
      "fileType": "GENOMIC_NUCLEOTIDE_FASTA"
    }
  ]
},{
  "accession": "GCA_003405015.1",
  "files": [
    {
      "filePath": "GCA_003405015.1/GCA_003405015.1_ASM340501v1_genomic.fna",
      "fileType": "GENOMIC_NUCLEOTIDE_FASTA"
    }
  ]
},{
  "accession": "GCA_003405035.1",
  "files": [
    {
      "filePath": "GCA_003405035.1/GCA_003405035.1_ASM340503v1_genomic.fna",
      "fileType": "GENOMIC_NUCLEOTIDE_FASTA"
    }
  ]
},{
  "accession": "GCA_003405055.1",
  "files": [
    {
      "filePath": "GCA_003405055.1/GCA_003405055.1_ASM340505v1_genomic.fna",
      "fileType": "GENOMIC_NUCLEOTIDE_FASTA"
    }
  ]
},{
  "accession": "GCA_003405075.1",
  "files": [
    {
      "filePath": "GCA_003405075.1/GCA_003405075.1_ASM340507v1_genomic.fna",
      "fileType": "GENOMIC_NUCLEOTIDE_FASTA"
    }
  ]
},{
  "accession": "GCA_003405095.1",
  "files": [
    {
      "filePath": "GCA_003405095.1/GCA_003405095.1_ASM340509v1_genomic.fna",
      "fileType": "GENOMIC_NUCLEOTIDE_FASTA"
    }
  ]
},{
  "accession": "GCA_003405115.1",
  "files": [
    {
      "filePath": "GCA_003405115.1/GCA_003405115.1_ASM340511v1_genomic.fna",
      "fileType": "GENOMIC_NUCLEOTIDE_FASTA"
    }
  ]
},{
  "accession": "GCA_003405135.1",
  "files": [
    {
      "filePath": "GCA_003405135.1/GCA_003405135.1_ASM340513v1_genomic.fna",
      "fileType": "GENOMIC_NUCLEOTIDE_FASTA"
    }
  ]
},{
  "accession": "GCA_003405155.1",
  "files": [
    {
      "filePath": "GCA_003405155.1/GCA_003405155.1_ASM340515v1_genomic.fna",
      "fileType": "GENOMIC_NUCLEOTIDE_FASTA"
    }
  ]
},{
  "accession": "GCA_003405175.1",
  "files": [
    {
      "filePath": "GCA_003405175.1/GCA_003405175.1_ASM340517v1_genomic.fna",
      "fileType": "GENOMIC_NUCLEOTIDE_FASTA"
    }
  ]
},{
  "accession": "GCA_003405195.1",
  "files": [
    {
      "filePath": "GCA_003405195.1/GCA_003405195.1_ASM340519v1_genomic.fna",
      "fileType": "GENOMIC_NUCLEOTIDE_FASTA"
    }
  ]
},{
  "accession": "GCA_003405215.1",
  "files": [
    {
      "filePath": "GCA_003405215.1/GCA_003405215.1_ASM340521v1_genomic.fna",
      "fileType": "GENOMIC_NUCLEOTIDE_FASTA"
    }
  ]
},{
  "accession": "GCA_003405235.1",
  "files": [
    {
      "filePath": "GCA_003405235.1/GCA_003405235.1_ASM340523v1_genomic.fna",
      "fileType": "GENOMIC_NUCLEOTIDE_FASTA"
    }
  ]
},{
  "accession": "GCA_003405255.1",
  "files": [
    {
      "filePath": "GCA_003405255.1/GCA_003405255.1_ASM340525v1_genomic.fna",
      "fileType": "GENOMIC_NUCLEOTIDE_FASTA"
    }
  ]
},{
  "accession": "GCA_003405275.1",
  "files": [
    {
      "filePath": "GCA_003405275.1/GCA_003405275.1_ASM340527v1_genomic.fna",
      "fileType": "GENOMIC_NUCLEOTIDE_FASTA"
    }
  ]
},{
  "accession": "GCA_003405295.1",
  "files": [
    {
      "filePath": "GCA_003405295.1/GCA_003405295.1_ASM340529v1_genomic.fna",
      "fileType": "GENOMIC_NUCLEOTIDE_FASTA"
    }
  ]
},{
  "accession": "GCA_003405315.1",
  "files": [
    {
      "filePath": "GCA_003405315.1/GCA_003405315.1_ASM340531v1_genomic.fna",
      "fileType": "GENOMIC_NUCLEOTIDE_FASTA"
    }
  ]
},{
  "accession": "GCA_003405335.1",
  "files": [
    {
      "filePath": "GCA_003405335.1/GCA_003405335.1_ASM340533v1_genomic.fna",
      "fileType": "GENOMIC_NUCLEOTIDE_FASTA"
    }
  ]
},{
  "accession": "GCA_003405355.1",
  "files": [
    {
      "filePath": "GCA_003405355.1/GCA_003405355.1_ASM340535v1_genomic.fna",
      "fileType": "GENOMIC_NUCLEOTIDE_FASTA"
    }
  ]
},{
  "accession": "GCA_003405375.1",
  "files": [
    {
      "filePath": "GCA_003405375.1/GCA_003405375.1_ASM340537v1_genomic.fna",
      "fileType": "GENOMIC_NUCLEOTIDE_FASTA"
    }
  ]
},{
  "accession": "GCA_003405395.1",
  "files": [
    {
      "filePath": "GCA_003405395.1/GCA_003405395.1_ASM340539v1_genomic.fna",
      "fileType": "GENOMIC_NUCLEOTIDE_FASTA"
    }
  ]
},{
  "accession": "GCA_003405415.1",
  "files": [
    {
      "filePath": "GCA_003405415.1/GCA_003405415.1_ASM340541v1_genomic.fna",
      "fileType": "GENOMIC_NUCLEOTIDE_FASTA"
    }
  ]
},{
  "accession": "GCA_003405435.1",
  "files": [
    {
      "filePath": "GCA_003405435.1/GCA_003405435.1_ASM340543v1_genomic.fna",
      "fileType": "GENOMIC_NUCLEOTIDE_FASTA"
    }
  ]
},{
  "accession": "GCA_003405455.1",
  "files": [
    {
      "filePath": "GCA_003405455.1/GCA_003405455.1_ASM340545v1_genomic.fna",
      "fileType": "GENOMIC_NUCLEOTIDE_FASTA"
    }
  ]
},{
  "accession": "GCA_003405475.1",
  "files": [
    {
      "filePath": "GCA_003405475.1/GCA_003405475.1_ASM340547v1_genomic.fna",
      "fileType": "GENOMIC_NUCLEOTIDE_FASTA"
    }
  ]
},{
  "accession": "GCA_003405495.1",
  "files": [
    {
      "filePath": "GCA_003405495.1/GCA_003405495.1_ASM340549v1_genomic.fna",
      "fileType": "GENOMIC_NUCLEOTIDE_FASTA"
    }
  ]
},{
  "accession": "GCA_003405515.1",
  "files": [
    {
      "filePath": "GCA_003405515.1/GCA_003405515.1_ASM340551v1_genomic.fna",
      "fileType": "GENOMIC_NUCLEOTIDE_FASTA"
    }
  ]
},{
  "accession": "GCA_003405535.1",
  "files": [
    {
      "filePath": "GCA_003405535.1/GCA_003405535.1_ASM340553v1_genomic.fna",
      "fileType": "GENOMIC_NUCLEOTIDE_FASTA"
    }
  ]
},{
  "accession": "GCA_003405555.1",
  "files": [
    {
      "filePath": "GCA_003405555.1/GCA_003405555.1_ASM340555v1_genomic.fna",
      "fileType": "GENOMIC_NUCLEOTIDE_FASTA"
    }
  ]
},{
  "accession": "GCA_003405575.1",
  "files": [
    {
      "filePath": "GCA_003405575.1/GCA_003405575.1_ASM340557v1_genomic.fna",
      "fileType": "GENOMIC_NUCLEOTIDE_FASTA"
    }
  ]
},{
  "accession": "GCA_003405595.1",
  "files": [
    {
      "filePath": "GCA_003405595.1/GCA_003405595.1_ASM340559v1_genomic.fna",
      "fileType": "GENOMIC_NUCLEOTIDE_FASTA"
    }
  ]
},{
  "accession": "GCA_003405615.1",
  "files": [
    {
      "filePath": "GCA_003405615.1/GCA_003405615.1_ASM340561v1_genomic.fna",
      "fileType": "GENOMIC_NUCLEOTIDE_FASTA"
    }
  ]
},{
  "accession": "GCA_003405635.1",
  "files": [
    {
      "filePath": "GCA_003405635.1/GCA_003405635.1_ASM340563v1_genomic.fna",
      "fileType": "GENOMIC_NUCLEOTIDE_FASTA"
    }
  ]
},{
  "accession": "GCA_003405655.1",
  "files": [
    {
      "filePath": "GCA_003405655.1/GCA_003405655.1_ASM340565v1_genomic.fna",
      "fileType": "GENOMIC_NUCLEOTIDE_FASTA"
    }
  ]
},{
  "accession": "GCA_003405675.1",
  "files": [
    {
      "filePath": "GCA_003405675.1/GCA_003405675.1_ASM340567v1_genomic.fna",
      "fileType": "GENOMIC_NUCLEOTIDE_FASTA"
    }
  ]
},{
  "accession": "GCA_003405695.1",
  "files": [
    {
      "filePath": "GCA_003405695.1/GCA_003405695.1_ASM340569v1_genomic.fna",
      "fileType": "GENOMIC_NUCLEOTIDE_FASTA"
    }
  ]
},{
  "accession": "GCA_003405715.1",
  "files": [
    {
      "filePath": "GCA_003405715.1/GCA_003405715.1_ASM340571v1_genomic.fna",
      "fileType": "GENOMIC_NUCLEOTIDE_FASTA"
    }
  ]
},{
  "accession": "GCA_003405735.1",
  "files": [
    {
      "filePath": "GCA_003405735.1/GCA_003405735.1_ASM340573v1_genomic.fna",
      "fileType": "GENOMIC_NUCLEOTIDE_FASTA"
    }
  ]
},{
  "accession": "GCA_003405755.1",
  "files": [
    {
      "filePath": "GCA_003405755.1/GCA_003405755.1_ASM340575v1_genomic.fna",
      "fileType": "GENOMIC_NUCLEOTIDE_FASTA"
    }
  ]
},{
  "accession": "GCA_003405775.1",
  "files": [
    {
      "filePath": "GCA_003405775.1/GCA_003405775.1_ASM340577v1_genomic.fna",
      "fileType": "GENOMIC_NUCLEOTIDE_FASTA"
    }
  ]
},{
  "accession": "GCA_003405795.1",
  "files": [
    {
      "filePath": "GCA_003405795.1/GCA_003405795.1_ASM340579v1_genomic.fna",
      "fileType": "GENOMIC_NUCLEOTIDE_FASTA"
    }
  ]
},{
  "accession": "GCA_003405815.1",
  "files": [
    {
      "filePath": "GCA_003405815.1/GCA_003405815.1_ASM340581v1_genomic.fna",
      "fileType": "GENOMIC_NUCLEOTIDE_FASTA"
    }
  ]
},{
  "accession": "GCA_003405835.1",
  "files": [
    {
      "filePath": "GCA_003405835.1/GCA_003405835.1_ASM340583v1_genomic.fna",
      "fileType": "GENOMIC_NUCLEOTIDE_FASTA"
    }
  ]
},{
  "accession": "GCA_003405855.1",
  "files": [
    {
      "filePath": "GCA_003405855.1/GCA_003405855.1_ASM340585v1_genomic.fna",
      "fileType": "GENOMIC_NUCLEOTIDE_FASTA"
    }
  ]
},{
  "accession": "GCA_003405875.1",
  "files": [
    {
      "filePath": "GCA_003405875.1/GCA_003405875.1_ASM340587v1_genomic.fna",
      "fileType": "GENOMIC_NUCLEOTIDE_FASTA"
    }
  ]
},{
  "accession": "GCA_003405895.1",
  "files": [
    {
      "filePath": "GCA_003405895.1/GCA_003405895.1_ASM340589v1_genomic.fna",
      "fileType": "GENOMIC_NUCLEOTIDE_FASTA"
    }
  ]
},{
  "accession": "GCA_003405915.1",
  "files": [
    {
      "filePath": "GCA_003405915.1/GCA_003405915.1_ASM340591v1_genomic.fna",
      "fileType": "GENOMIC_NUCLEOTIDE_FASTA"
    }
  ]
},{
  "accession": "GCA_003405935.1",
  "files": [
    {
      "filePath": "GCA_003405935.1/GCA_003405935.1_ASM340593v1_genomic.fna",
      "fileType": "GENOMIC_NUCLEOTIDE_FASTA"
    }
  ]
},{
  "accession": "GCA_003405955.1",
  "files": [
    {
      "filePath": "GCA_003405955.1/GCA_003405955.1_ASM340595v1_genomic.fna",
      "fileType": "GENOMIC_NUCLEOTIDE_FASTA"
    }
  ]
},{
  "accession": "GCA_003405975.1",
  "files": [
    {
      "filePath": "GCA_003405975.1/GCA_003405975.1_ASM340597v1_genomic.fna",
      "fileType": "GENOMIC_NUCLEOTIDE_FASTA"
    }
  ]
},{
  "accession": "GCA_003405995.1",
  "files": [
    {
      "filePath": "GCA_003405995.1/GCA_003405995.1_ASM340599v1_genomic.fna",
      "fileType": "GENOMIC_NUCLEOTIDE_FASTA"
    }
  ]
},{
  "accession": "GCA_003406015.1",
  "files": [
    {
      "filePath": "GCA_003406015.1/GCA_003406015.1_ASM340601v1_genomic.fna",
      "fileType": "GENOMIC_NUCLEOTIDE_FASTA"
    }
  ]
},{
  "accession": "GCA_003406035.1",
  "files": [
    {
      "filePath": "GCA_003406035.1/GCA_003406035.1_ASM340603v1_genomic.fna",
      "fileType": "GENOMIC_NUCLEOTIDE_FASTA"
    }
  ]
},{
  "accession": "GCA_003406055.1",
  "files": [
    {
      "filePath": "GCA_003406055.1/GCA_003406055.1_ASM340605v1_genomic.fna",
      "fileType": "GENOMIC_NUCLEOTIDE_FASTA"
    }
  ]
},{
  "accession": "GCA_003406075.1",
  "files": [
    {
      "filePath": "GCA_003406075.1/GCA_003406075.1_ASM340607v1_genomic.fna",
      "fileType": "GENOMIC_NUCLEOTIDE_FASTA"
    }
  ]
},{
  "accession": "GCA_003406095.1",
  "files": [
    {
      "filePath": "GCA_003406095.1/GCA_003406095.1_ASM340609v1_genomic.fna",
      "fileType": "GENOMIC_NUCLEOTIDE_FASTA"
    }
  ]
},{
  "accession": "GCA_003406115.1",
  "files": [
    {
      "filePath": "GCA_003406115.1/GCA_003406115.1_ASM340611v1_genomic.fna",
      "fileType": "GENOMIC_NUCLEOTIDE_FASTA"
    }
  ]
},{
  "accession": "GCA_003406135.1",
  "files": [
    {
      "filePath": "GCA_003406135.1/GCA_003406135.1_ASM340613v1_genomic.fna",
      "fileType": "GENOMIC_NUCLEOTIDE_FASTA"
    }
  ]
},{
  "accession": "GCA_003406155.1",
  "files": [
    {
      "filePath": "GCA_003406155.1/GCA_003406155.1_ASM340615v1_genomic.fna",
      "fileType": "GENOMIC_NUCLEOTIDE_FASTA"
    }
  ]
},{
  "accession": "GCA_003406175.1",
  "files": [
    {
      "filePath": "GCA_003406175.1/GCA_003406175.1_ASM340617v1_genomic.fna",
      "fileType": "GENOMIC_NUCLEOTIDE_FASTA"
    }
  ]
},{
  "accession": "GCA_003406195.1",
  "files": [
    {
      "filePath": "GCA_003406195.1/GCA_003406195.1_ASM340619v1_genomic.fna",
      "fileType": "GENOMIC_NUCLEOTIDE_FASTA"
    }
  ]
},{
  "accession": "GCA_003406215.1",
  "files": [
    {
      "filePath": "GCA_003406215.1/GCA_003406215.1_ASM340621v1_genomic.fna",
      "fileType": "GENOMIC_NUCLEOTIDE_FASTA"
    }
  ]
},{
  "accession": "GCA_003406235.1",
  "files": [
    {
      "filePath": "GCA_003406235.1/GCA_003406235.1_ASM340623v1_genomic.fna",
      "fileType": "GENOMIC_NUCLEOTIDE_FASTA"
    }
  ]
},{
  "accession": "GCA_003406255.1",
  "files": [
    {
      "filePath": "GCA_003406255.1/GCA_003406255.1_ASM340625v1_genomic.fna",
      "fileType": "GENOMIC_NUCLEOTIDE_FASTA"
    }
  ]
},{
  "accession": "GCA_003406275.1",
  "files": [
    {
      "filePath": "GCA_003406275.1/GCA_003406275.1_ASM340627v1_genomic.fna",
      "fileType": "GENOMIC_NUCLEOTIDE_FASTA"
    }
  ]
},{
  "accession": "GCA_003406295.1",
  "files": [
    {
      "filePath": "GCA_003406295.1/GCA_003406295.1_ASM340629v1_genomic.fna",
      "fileType": "GENOMIC_NUCLEOTIDE_FASTA"
    }
  ]
},{
  "accession": "GCA_003406315.1",
  "files": [
    {
      "filePath": "GCA_003406315.1/GCA_003406315.1_ASM340631v1_genomic.fna",
      "fileType": "GENOMIC_NUCLEOTIDE_FASTA"
    }
  ]
},{
  "accession": "GCA_003406335.1",
  "files": [
    {
      "filePath": "GCA_003406335.1/GCA_003406335.1_ASM340633v1_genomic.fna",
      "fileType": "GENOMIC_NUCLEOTIDE_FASTA"
    }
  ]
},{
  "accession": "GCA_003406355.1",
  "files": [
    {
      "filePath": "GCA_003406355.1/GCA_003406355.1_ASM340635v1_genomic.fna",
      "fileType": "GENOMIC_NUCLEOTIDE_FASTA"
    }
  ]
},{
  "accession": "GCA_003406375.1",
  "files": [
    {
      "filePath": "GCA_003406375.1/GCA_003406375.1_ASM340637v1_genomic.fna",
      "fileType": "GENOMIC_NUCLEOTIDE_FASTA"
    }
  ]
},{
  "accession": "GCA_003406395.1",
  "files": [
    {
      "filePath": "GCA_003406395.1/GCA_003406395.1_ASM340639v1_genomic.fna",
      "fileType": "GENOMIC_NUCLEOTIDE_FASTA"
    }
  ]
},{
  "accession": "GCA_003406415.1",
  "files": [
    {
      "filePath": "GCA_003406415.1/GCA_003406415.1_ASM340641v1_genomic.fna",
      "fileType": "GENOMIC_NUCLEOTIDE_FASTA"
    }
  ]
},{
  "accession": "GCA_003406435.1",
  "files": [
    {
      "filePath": "GCA_003406435.1/GCA_003406435.1_ASM340643v1_genomic.fna",
      "fileType": "GENOMIC_NUCLEOTIDE_FASTA"
    }
  ]
},{
  "accession": "GCA_003406455.1",
  "files": [
    {
      "filePath": "GCA_003406455.1/GCA_003406455.1_ASM340645v1_genomic.fna",
      "fileType": "GENOMIC_NUCLEOTIDE_FASTA"
    }
  ]
},{
  "accession": "GCA_003406475.1",
  "files": [
    {
      "filePath": "GCA_003406475.1/GCA_003406475.1_ASM340647v1_genomic.fna",
      "fileType": "GENOMIC_NUCLEOTIDE_FASTA"
    }
  ]
},{
  "accession": "GCA_003406495.1",
  "files": [
    {
      "filePath": "GCA_003406495.1/GCA_003406495.1_ASM340649v1_genomic.fna",
      "fileType": "GENOMIC_NUCLEOTIDE_FASTA"
    }
  ]
},{
  "accession": "GCA_003406515.1",
  "files": [
    {
      "filePath": "GCA_003406515.1/GCA_003406515.1_ASM340651v1_genomic.fna",
      "fileType": "GENOMIC_NUCLEOTIDE_FASTA"
    }
  ]
},{
  "accession": "GCA_003406535.1",
  "files": [
    {
      "filePath": "GCA_003406535.1/GCA_003406535.1_ASM340653v1_genomic.fna",
      "fileType": "GENOMIC_NUCLEOTIDE_FASTA"
    }
  ]
},{
  "accession": "GCA_003406555.1",
  "files": [
    {
      "filePath": "GCA_003406555.1/GCA_003406555.1_ASM340655v1_genomic.fna",
      "fileType": "GENOMIC_NUCLEOTIDE_FASTA"
    }
  ]
},{
  "accession": "GCA_003406575.1",
  "files": [
    {
      "filePath": "GCA_003406575.1/GCA_003406575.1_ASM340657v1_genomic.fna",
      "fileType": "GENOMIC_NUCLEOTIDE_FASTA"
    }
  ]
},{
  "accession": "GCA_003406595.1",
  "files": [
    {
      "filePath": "GCA_003406595.1/GCA_003406595.1_ASM340659v1_genomic.fna",
      "fileType": "GENOMIC_NUCLEOTIDE_FASTA"
    }
  ]
},{
  "accession": "GCA_003406615.1",
  "files": [
    {
      "filePath": "GCA_003406615.1/GCA_003406615.1_ASM340661v1_genomic.fna",
      "fileType": "GENOMIC_NUCLEOTIDE_FASTA"
    }
  ]
},{
  "accession": "GCA_003406635.1",
  "files": [
    {
      "filePath": "GCA_003406635.1/GCA_003406635.1_ASM340663v1_genomic.fna",
      "fileType": "GENOMIC_NUCLEOTIDE_FASTA"
    }
  ]
},{
  "accession": "GCA_003406655.1",
  "files": [
    {
      "filePath": "GCA_003406655.1/GCA_003406655.1_ASM340665v1_genomic.fna",
      "fileType": "GENOMIC_NUCLEOTIDE_FASTA"
    }
  ]
},{
  "accession": "GCA_003406675.1",
  "files": [
    {
      "filePath": "GCA_003406675.1/GCA_003406675.1_ASM340667v1_genomic.fna",
      "fileType": "GENOMIC_NUCLEOTIDE_FASTA"
    }
  ]
},{
  "accession": "GCA_003406695.1",
  "files": [
    {
      "filePath": "GCA_003406695.1/GCA_003406695.1_ASM340669v1_genomic.fna",
      "fileType": "GENOMIC_NUCLEOTIDE_FASTA"
    }
  ]
},{
  "accession": "GCA_003406715.1",
  "files": [
    {
      "filePath": "GCA_003406715.1/GCA_003406715.1_ASM340671v1_genomic.fna",
      "fileType": "GENOMIC_NUCLEOTIDE_FASTA"
    }
  ]
},{
  "accession": "GCA_003406735.1",
  "files": [
    {
      "filePath": "GCA_003406735.1/GCA_003406735.1_ASM340673v1_genomic.fna",
      "fileType": "GENOMIC_NUCLEOTIDE_FASTA"
    }
  ]
},{
  "accession": "GCA_003406755.1",
  "files": [
    {
      "filePath": "GCA_003406755.1/GCA_003406755.1_ASM340675v1_genomic.fna",
      "fileType": "GENOMIC_NUCLEOTIDE_FASTA"
    }
  ]
},{
  "accession": "GCA_003406775.1",
  "files": [
    {
      "filePath": "GCA_003406775.1/GCA_003406775.1_ASM340677v1_genomic.fna",
      "fileType": "GENOMIC_NUCLEOTIDE_FASTA"
    }
  ]
},{
  "accession": "GCA_003406795.1",
  "files": [
    {
      "filePath": "GCA_003406795.1/GCA_003406795.1_ASM340679v1_genomic.fna",
      "fileType": "GENOMIC_NUCLEOTIDE_FASTA"
    }
  ]
},{
  "accession": "GCA_003406815.1",
  "files": [
    {
      "filePath": "GCA_003406815.1/GCA_003406815.1_ASM340681v1_genomic.fna",
      "fileType": "GENOMIC_NUCLEOTIDE_FASTA"
    }
  ]
},{
  "accession": "GCA_003406835.1",
  "files": [
    {
      "filePath": "GCA_003406835.1/GCA_003406835.1_ASM340683v1_genomic.fna",
      "fileType": "GENOMIC_NUCLEOTIDE_FASTA"
    }
  ]
},{
  "accession": "GCA_003406855.1",
  "files": [
    {
      "filePath": "GCA_003406855.1/GCA_003406855.1_ASM340685v1_genomic.fna",
      "fileType": "GENOMIC_NUCLEOTIDE_FASTA"
    }
  ]
},{
  "accession": "GCA_003406875.1",
  "files": [
    {
      "filePath": "GCA_003406875.1/GCA_003406875.1_ASM340687v1_genomic.fna",
      "fileType": "GENOMIC_NUCLEOTIDE_FASTA"
    }
  ]
},{
  "accession": "GCA_003406895.1",
  "files": [
    {
      "filePath": "GCA_003406895.1/GCA_003406895.1_ASM340689v1_genomic.fna",
      "fileType": "GENOMIC_NUCLEOTIDE_FASTA"
    }
  ]
},{
  "accession": "GCA_003406915.1",
  "files": [
    {
      "filePath": "GCA_003406915.1/GCA_003406915.1_ASM340691v1_genomic.fna",
      "fileType": "GENOMIC_NUCLEOTIDE_FASTA"
    }
  ]
},{
  "accession": "GCA_003614595.1",
  "files": [
    {
      "filePath": "GCA_003614595.1/GCA_003614595.1_ASM361459v1_genomic.fna",
      "fileType": "GENOMIC_NUCLEOTIDE_FASTA"
    }
  ]
},{
  "accession": "GCA_003692415.1",
  "files": [
    {
      "filePath": "GCA_003692415.1/GCA_003692415.1_ASM369241v1_genomic.fna",
      "fileType": "GENOMIC_NUCLEOTIDE_FASTA"
    }
  ]
},{
  "accession": "GCA_003865555.2",
  "files": [
    {
      "filePath": "GCA_003865555.2/GCA_003865555.2_ASM386555v2_genomic.fna",
      "fileType": "GENOMIC_NUCLEOTIDE_FASTA"
    }
  ]
},{
  "accession": "GCA_004015965.1",
  "files": [
    {
      "filePath": "GCA_004015965.1/GCA_004015965.1_ASM401596v1_genomic.fna",
      "fileType": "GENOMIC_NUCLEOTIDE_FASTA"
    }
  ]
},{
  "accession": "GCA_004320245.1",
  "files": [
    {
      "filePath": "GCA_004320245.1/GCA_004320245.1_ASM432024v1_genomic.fna",
      "fileType": "GENOMIC_NUCLEOTIDE_FASTA"
    }
  ]
},{
  "accession": "GCA_004338815.1",
  "files": [
    {
      "filePath": "GCA_004338815.1/GCA_004338815.1_ASM433881v1_genomic.fna",
      "fileType": "GENOMIC_NUCLEOTIDE_FASTA"
    }
  ]
},{
  "accession": "GCA_004799945.1",
  "files": [
    {
      "filePath": "GCA_004799945.1/GCA_004799945.1_ASM479994v1_genomic.fna",
      "fileType": "GENOMIC_NUCLEOTIDE_FASTA"
    }
  ]
},{
  "accession": "GCA_004799985.1",
  "files": [
    {
      "filePath": "GCA_004799985.1/GCA_004799985.1_ASM479998v1_genomic.fna",
      "fileType": "GENOMIC_NUCLEOTIDE_FASTA"
    }
  ]
},{
  "accession": "GCA_004800065.1",
  "files": [
    {
      "filePath": "GCA_004800065.1/GCA_004800065.1_ASM480006v1_genomic.fna",
      "fileType": "GENOMIC_NUCLEOTIDE_FASTA"
    }
  ]
},{
  "accession": "GCA_004800145.1",
  "files": [
    {
      "filePath": "GCA_004800145.1/GCA_004800145.1_ASM480014v1_genomic.fna",
      "fileType": "GENOMIC_NUCLEOTIDE_FASTA"
    }
  ]
},{
  "accession": "GCA_004800305.1",
  "files": [
    {
      "filePath": "GCA_004800305.1/GCA_004800305.1_ASM480030v1_genomic.fna",
      "fileType": "GENOMIC_NUCLEOTIDE_FASTA"
    }
  ]
},{
  "accession": "GCA_005566495.1",
  "files": [
    {
      "filePath": "GCA_005566495.1/GCA_005566495.1_ASM556649v1_genomic.fna",
      "fileType": "GENOMIC_NUCLEOTIDE_FASTA"
    }
  ]
},{
  "accession": "GCA_005566555.1",
  "files": [
    {
      "filePath": "GCA_005566555.1/GCA_005566555.1_ASM556655v1_genomic.fna",
      "fileType": "GENOMIC_NUCLEOTIDE_FASTA"
    }
  ]
},{
  "accession": "GCA_005566715.1",
  "files": [
    {
      "filePath": "GCA_005566715.1/GCA_005566715.1_ASM556671v1_genomic.fna",
      "fileType": "GENOMIC_NUCLEOTIDE_FASTA"
    }
  ]
},{
  "accession": "GCA_006384755.1",
  "files": [
    {
      "filePath": "GCA_006384755.1/GCA_006384755.1_ASM638475v1_genomic.fna",
      "fileType": "GENOMIC_NUCLEOTIDE_FASTA"
    }
  ]
},{
  "accession": "GCA_006530075.1",
  "files": [
    {
      "filePath": "GCA_006530075.1/GCA_006530075.1_ASM653007v1_genomic.fna",
      "fileType": "GENOMIC_NUCLEOTIDE_FASTA"
    }
  ]
},{
  "accession": "GCA_006864175.1",
  "files": [
    {
      "filePath": "GCA_006864175.1/GCA_006864175.1_ASM686417v1_genomic.fna",
      "fileType": "GENOMIC_NUCLEOTIDE_FASTA"
    }
  ]
},{
  "accession": "GCA_006964645.1",
  "files": [
    {
      "filePath": "GCA_006964645.1/GCA_006964645.1_ASM696464v1_genomic.fna",
      "fileType": "GENOMIC_NUCLEOTIDE_FASTA"
    }
  ]
},{
  "accession": "GCA_006965085.1",
  "files": [
    {
      "filePath": "GCA_006965085.1/GCA_006965085.1_ASM696508v1_genomic.fna",
      "fileType": "GENOMIC_NUCLEOTIDE_FASTA"
    }
  ]
},{
  "accession": "GCA_007051365.1",
  "files": [
    {
      "filePath": "GCA_007051365.1/GCA_007051365.1_ASM705136v1_genomic.fna",
      "fileType": "GENOMIC_NUCLEOTIDE_FASTA"
    }
  ]
},{
  "accession": "GCA_007051685.1",
  "files": [
    {
      "filePath": "GCA_007051685.1/GCA_007051685.1_ASM705168v1_genomic.fna",
      "fileType": "GENOMIC_NUCLEOTIDE_FASTA"
    }
  ]
},{
  "accession": "GCA_007311215.1",
  "files": [
    {
      "filePath": "GCA_007311215.1/GCA_007311215.1_ASM731121v1_genomic.fna",
      "fileType": "GENOMIC_NUCLEOTIDE_FASTA"
    }
  ]
},{
  "accession": "GCA_007575285.1",
  "files": [
    {
      "filePath": "GCA_007575285.1/GCA_007575285.1_ASM757528v1_genomic.fna",
      "fileType": "GENOMIC_NUCLEOTIDE_FASTA"
    }
  ]
},{
  "accession": "GCA_007647245.1",
  "files": [
    {
      "filePath": "GCA_007647245.1/GCA_007647245.1_ASM764724v1_genomic.fna",
      "fileType": "GENOMIC_NUCLEOTIDE_FASTA"
    }
  ]
},{
  "accession": "GCA_007647765.1",
  "files": [
    {
      "filePath": "GCA_007647765.1/GCA_007647765.1_ASM764776v1_genomic.fna",
      "fileType": "GENOMIC_NUCLEOTIDE_FASTA"
    }
  ]
},{
  "accession": "GCA_008001305.1",
  "files": [
    {
      "filePath": "GCA_008001305.1/GCA_008001305.1_ASM800130v1_genomic.fna",
      "fileType": "GENOMIC_NUCLEOTIDE_FASTA"
    }
  ]
},{
  "accession": "GCA_009186105.1",
  "files": [
    {
      "filePath": "GCA_009186105.1/GCA_009186105.1_ASM918610v1_genomic.fna",
      "fileType": "GENOMIC_NUCLEOTIDE_FASTA"
    }
  ]
},{
  "accession": "GCA_009186265.1",
  "files": [
    {
      "filePath": "GCA_009186265.1/GCA_009186265.1_ASM918626v1_genomic.fna",
      "fileType": "GENOMIC_NUCLEOTIDE_FASTA"
    }
  ]
},{
  "accession": "GCA_009186665.1",
  "files": [
    {
      "filePath": "GCA_009186665.1/GCA_009186665.1_ASM918666v1_genomic.fna",
      "fileType": "GENOMIC_NUCLEOTIDE_FASTA"
    }
  ]
},{
  "accession": "GCA_009187665.1",
  "files": [
    {
      "filePath": "GCA_009187665.1/GCA_009187665.1_ASM918766v1_genomic.fna",
      "fileType": "GENOMIC_NUCLEOTIDE_FASTA"
    }
  ]
},{
  "accession": "GCA_009672765.1",
  "files": [
    {
      "filePath": "GCA_009672765.1/GCA_009672765.1_ASM967276v1_genomic.fna",
      "fileType": "GENOMIC_NUCLEOTIDE_FASTA"
    }
  ]
},{
  "accession": "GCA_009672785.1",
  "files": [
    {
      "filePath": "GCA_009672785.1/GCA_009672785.1_ASM967278v1_genomic.fna",
      "fileType": "GENOMIC_NUCLEOTIDE_FASTA"
    }
  ]
},{
  "accession": "GCA_009688285.1",
  "files": [
    {
      "filePath": "GCA_009688285.1/GCA_009688285.1_ASM968828v1_genomic.fna",
      "fileType": "GENOMIC_NUCLEOTIDE_FASTA"
    }
  ]
},{
  "accession": "GCA_009688305.1",
  "files": [
    {
      "filePath": "GCA_009688305.1/GCA_009688305.1_ASM968830v1_genomic.fna",
      "fileType": "GENOMIC_NUCLEOTIDE_FASTA"
    }
  ]
},{
  "accession": "GCA_009689385.1",
  "files": [
    {
      "filePath": "GCA_009689385.1/GCA_009689385.1_ASM968938v1_genomic.fna",
      "fileType": "GENOMIC_NUCLEOTIDE_FASTA"
    }
  ]
},{
  "accession": "GCA_009860135.1",
  "files": [
    {
      "filePath": "GCA_009860135.1/GCA_009860135.1_ASM986013v1_genomic.fna",
      "fileType": "GENOMIC_NUCLEOTIDE_FASTA"
    }
  ]
},{
  "accession": "GCA_009861285.1",
  "files": [
    {
      "filePath": "GCA_009861285.1/GCA_009861285.1_ASM986128v1_genomic.fna",
      "fileType": "GENOMIC_NUCLEOTIDE_FASTA"
    }
  ]
},{
  "accession": "GCA_009931955.1",
  "files": [
    {
      "filePath": "GCA_009931955.1/GCA_009931955.1_ASM993195v1_genomic.fna",
      "fileType": "GENOMIC_NUCLEOTIDE_FASTA"
    }
  ]
},{
  "accession": "GCA_010974705.1",
  "files": [
    {
      "filePath": "GCA_010974705.1/GCA_010974705.1_ASM1097470v1_genomic.fna",
      "fileType": "GENOMIC_NUCLEOTIDE_FASTA"
    }
  ]
},{
  "accession": "GCA_011067435.1",
  "files": [
    {
      "filePath": "GCA_011067435.1/GCA_011067435.1_ASM1106743v1_genomic.fna",
      "fileType": "GENOMIC_NUCLEOTIDE_FASTA"
    }
  ]
},{
  "accession": "GCA_011067445.1",
  "files": [
    {
      "filePath": "GCA_011067445.1/GCA_011067445.1_ASM1106744v1_genomic.fna",
      "fileType": "GENOMIC_NUCLEOTIDE_FASTA"
    }
  ]
},{
  "accession": "GCA_011756625.1",
  "files": [
    {
      "filePath": "GCA_011756625.1/GCA_011756625.1_ASM1175662v1_genomic.fna",
      "fileType": "GENOMIC_NUCLEOTIDE_FASTA"
    }
  ]
},{
  "accession": "GCA_012933825.1",
  "files": [
    {
      "filePath": "GCA_012933825.1/GCA_012933825.1_ASM1293382v1_genomic.fna",
      "fileType": "GENOMIC_NUCLEOTIDE_FASTA"
    }
  ]
},{
  "accession": "GCA_012933875.1",
  "files": [
    {
      "filePath": "GCA_012933875.1/GCA_012933875.1_ASM1293387v1_genomic.fna",
      "fileType": "GENOMIC_NUCLEOTIDE_FASTA"
    }
  ]
},{
  "accession": "GCA_012933945.1",
  "files": [
    {
      "filePath": "GCA_012933945.1/GCA_012933945.1_ASM1293394v1_genomic.fna",
      "fileType": "GENOMIC_NUCLEOTIDE_FASTA"
    }
  ]
},{
  "accession": "GCA_012933985.1",
  "files": [
    {
      "filePath": "GCA_012933985.1/GCA_012933985.1_ASM1293398v1_genomic.fna",
      "fileType": "GENOMIC_NUCLEOTIDE_FASTA"
    }
  ]
},{
  "accession": "GCA_012933995.1",
  "files": [
    {
      "filePath": "GCA_012933995.1/GCA_012933995.1_ASM1293399v1_genomic.fna",
      "fileType": "GENOMIC_NUCLEOTIDE_FASTA"
    }
  ]
},{
  "accession": "GCA_012934315.1",
  "files": [
    {
      "filePath": "GCA_012934315.1/GCA_012934315.1_ASM1293431v1_genomic.fna",
      "fileType": "GENOMIC_NUCLEOTIDE_FASTA"
    }
  ]
},{
  "accession": "GCA_013133615.1",
  "files": [
    {
      "filePath": "GCA_013133615.1/GCA_013133615.1_ASM1313361v1_genomic.fna",
      "fileType": "GENOMIC_NUCLEOTIDE_FASTA"
    }
  ]
},{
  "accession": "GCA_013388155.1",
  "files": [
    {
      "filePath": "GCA_013388155.1/GCA_013388155.1_ASM1338815v1_genomic.fna",
      "fileType": "GENOMIC_NUCLEOTIDE_FASTA"
    }
  ]
},{
  "accession": "GCA_013426445.1",
  "files": [
    {
      "filePath": "GCA_013426445.1/GCA_013426445.1_ASM1342644v1_genomic.fna",
      "fileType": "GENOMIC_NUCLEOTIDE_FASTA"
    }
  ]
},{
  "accession": "GCA_013490675.1",
  "files": [
    {
      "filePath": "GCA_013490675.1/GCA_013490675.1_ASM1349067v1_genomic.fna",
      "fileType": "GENOMIC_NUCLEOTIDE_FASTA"
    }
  ]
},{
  "accession": "GCA_014338275.1",
  "files": [
    {
      "filePath": "GCA_014338275.1/GCA_014338275.1_ASM1433827v1_genomic.fna",
      "fileType": "GENOMIC_NUCLEOTIDE_FASTA"
    }
  ]
},{
  "accession": "GCA_014338285.1",
  "files": [
    {
      "filePath": "GCA_014338285.1/GCA_014338285.1_ASM1433828v1_genomic.fna",
      "fileType": "GENOMIC_NUCLEOTIDE_FASTA"
    }
  ]
},{
  "accession": "GCA_014488935.1",
  "files": [
    {
      "filePath": "GCA_014488935.1/GCA_014488935.1_ASM1448893v1_genomic.fna",
      "fileType": "GENOMIC_NUCLEOTIDE_FASTA"
    }
  ]
},{
  "accession": "GCA_014488955.1",
  "files": [
    {
      "filePath": "GCA_014488955.1/GCA_014488955.1_ASM1448895v1_genomic.fna",
      "fileType": "GENOMIC_NUCLEOTIDE_FASTA"
    }
  ]
},{
  "accession": "GCA_014824325.1",
  "files": [
    {
      "filePath": "GCA_014824325.1/GCA_014824325.1_ASM1482432v1_genomic.fna",
      "fileType": "GENOMIC_NUCLEOTIDE_FASTA"
    }
  ]
},{
  "accession": "GCA_014824495.1",
  "files": [
    {
      "filePath": "GCA_014824495.1/GCA_014824495.1_ASM1482449v1_genomic.fna",
      "fileType": "GENOMIC_NUCLEOTIDE_FASTA"
    }
  ]
},{
  "accession": "GCA_014824755.1",
  "files": [
    {
      "filePath": "GCA_014824755.1/GCA_014824755.1_ASM1482475v1_genomic.fna",
      "fileType": "GENOMIC_NUCLEOTIDE_FASTA"
    }
  ]
},{
  "accession": "GCA_014892935.1",
  "files": [
    {
      "filePath": "GCA_014892935.1/GCA_014892935.1_ASM1489293v1_genomic.fna",
      "fileType": "GENOMIC_NUCLEOTIDE_FASTA"
    }
  ]
},{
  "accession": "GCA_015045335.1",
  "files": [
    {
      "filePath": "GCA_015045335.1/GCA_015045335.1_ASM1504533v1_genomic.fna",
      "fileType": "GENOMIC_NUCLEOTIDE_FASTA"
    }
  ]
},{
  "accession": "GCA_015045345.1",
  "files": [
    {
      "filePath": "GCA_015045345.1/GCA_015045345.1_ASM1504534v1_genomic.fna",
      "fileType": "GENOMIC_NUCLEOTIDE_FASTA"
    }
  ]
},{
  "accession": "GCA_015161345.1",
  "files": [
    {
      "filePath": "GCA_015161345.1/GCA_015161345.1_ASM1516134v1_genomic.fna",
      "fileType": "GENOMIC_NUCLEOTIDE_FASTA"
    }
  ]
},{
  "accession": "GCA_016455855.1",
  "files": [
    {
      "filePath": "GCA_016455855.1/GCA_016455855.1_ASM1645585v1_genomic.fna",
      "fileType": "GENOMIC_NUCLEOTIDE_FASTA"
    }
  ]
},{
  "accession": "GCA_016455915.1",
  "files": [
    {
      "filePath": "GCA_016455915.1/GCA_016455915.1_ASM1645591v1_genomic.fna",
      "fileType": "GENOMIC_NUCLEOTIDE_FASTA"
    }
  ]
},{
  "accession": "GCA_016673775.1",
  "files": [
    {
      "filePath": "GCA_016673775.1/GCA_016673775.1_ASM1667377v1_genomic.fna",
      "fileType": "GENOMIC_NUCLEOTIDE_FASTA"
    }
  ]
},{
  "accession": "GCA_016811565.1",
  "files": [
    {
      "filePath": "GCA_016811565.1/GCA_016811565.1_ASM1681156v1_genomic.fna",
      "fileType": "GENOMIC_NUCLEOTIDE_FASTA"
    }
  ]
},{
  "accession": "GCA_016906715.1",
  "files": [
    {
      "filePath": "GCA_016906715.1/GCA_016906715.1_ASM1690671v1_genomic.fna",
      "fileType": "GENOMIC_NUCLEOTIDE_FASTA"
    }
  ]
},{
  "accession": "GCA_016906725.1",
  "files": [
    {
      "filePath": "GCA_016906725.1/GCA_016906725.1_ASM1690672v1_genomic.fna",
      "fileType": "GENOMIC_NUCLEOTIDE_FASTA"
    }
  ]
},{
  "accession": "GCA_017121825.1",
  "files": [
    {
      "filePath": "GCA_017121825.1/GCA_017121825.1_ASM1712182v1_genomic.fna",
      "fileType": "GENOMIC_NUCLEOTIDE_FASTA"
    }
  ]
},{
  "accession": "GCA_017654435.1",
  "files": [
    {
      "filePath": "GCA_017654435.1/GCA_017654435.1_ASM1765443v1_genomic.fna",
      "fileType": "GENOMIC_NUCLEOTIDE_FASTA"
    }
  ]
},{
  "accession": "GCA_018215505.1",
  "files": [
    {
      "filePath": "GCA_018215505.1/GCA_018215505.1_ASM1821550v1_genomic.fna",
      "fileType": "GENOMIC_NUCLEOTIDE_FASTA"
    }
  ]
},{
  "accession": "GCA_018215515.1",
  "files": [
    {
      "filePath": "GCA_018215515.1/GCA_018215515.1_ASM1821551v1_genomic.fna",
      "fileType": "GENOMIC_NUCLEOTIDE_FASTA"
    }
  ]
},{
  "accession": "GCA_018729695.1",
  "files": [
    {
      "filePath": "GCA_018729695.1/GCA_018729695.1_ASM1872969v1_genomic.fna",
      "fileType": "GENOMIC_NUCLEOTIDE_FASTA"
    }
  ]
},{
  "accession": "GCA_018982625.1",
  "files": [
    {
      "filePath": "GCA_018982625.1/GCA_018982625.1_ASM1898262v1_genomic.fna",
      "fileType": "GENOMIC_NUCLEOTIDE_FASTA"
    }
  ]
},{
  "accession": "GCA_018987155.1",
  "files": [
    {
      "filePath": "GCA_018987155.1/GCA_018987155.1_ASM1898715v1_genomic.fna",
      "fileType": "GENOMIC_NUCLEOTIDE_FASTA"
    }
  ]
},{
  "accession": "GCA_019095305.1",
  "files": [
    {
      "filePath": "GCA_019095305.1/GCA_019095305.1_ASM1909530v1_genomic.fna",
      "fileType": "GENOMIC_NUCLEOTIDE_FASTA"
    }
  ]
},{
  "accession": "GCA_019095315.1",
  "files": [
    {
      "filePath": "GCA_019095315.1/GCA_019095315.1_ASM1909531v1_genomic.fna",
      "fileType": "GENOMIC_NUCLEOTIDE_FASTA"
    }
  ]
},{
  "accession": "GCA_019095325.1",
  "files": [
    {
      "filePath": "GCA_019095325.1/GCA_019095325.1_ASM1909532v1_genomic.fna",
      "fileType": "GENOMIC_NUCLEOTIDE_FASTA"
    }
  ]
},{
  "accession": "GCA_019095545.1",
  "files": [
    {
      "filePath": "GCA_019095545.1/GCA_019095545.1_ASM1909554v1_genomic.fna",
      "fileType": "GENOMIC_NUCLEOTIDE_FASTA"
    }
  ]
},{
  "accession": "GCA_019095555.1",
  "files": [
    {
      "filePath": "GCA_019095555.1/GCA_019095555.1_ASM1909555v1_genomic.fna",
      "fileType": "GENOMIC_NUCLEOTIDE_FASTA"
    }
  ]
},{
  "accession": "GCA_019095635.1",
  "files": [
    {
      "filePath": "GCA_019095635.1/GCA_019095635.1_ASM1909563v1_genomic.fna",
      "fileType": "GENOMIC_NUCLEOTIDE_FASTA"
    }
  ]
},{
  "accession": "GCA_019466605.1",
  "files": [
    {
      "filePath": "GCA_019466605.1/GCA_019466605.1_ASM1946660v1_genomic.fna",
      "fileType": "GENOMIC_NUCLEOTIDE_FASTA"
    }
  ]
},{
  "accession": "GCA_020473755.1",
  "files": [
    {
      "filePath": "GCA_020473755.1/GCA_020473755.1_ASM2047375v1_genomic.fna",
      "fileType": "GENOMIC_NUCLEOTIDE_FASTA"
    }
  ]
},{
  "accession": "GCA_020490405.1",
  "files": [
    {
      "filePath": "GCA_020490405.1/GCA_020490405.1_ASM2049040v1_genomic.fna",
      "fileType": "GENOMIC_NUCLEOTIDE_FASTA"
    }
  ]
},{
  "accession": "GCA_020492305.1",
  "files": [
    {
      "filePath": "GCA_020492305.1/GCA_020492305.1_ASM2049230v1_genomic.fna",
      "fileType": "GENOMIC_NUCLEOTIDE_FASTA"
    }
  ]
},{
  "accession": "GCA_020493205.1",
  "files": [
    {
      "filePath": "GCA_020493205.1/GCA_020493205.1_ASM2049320v1_genomic.fna",
      "fileType": "GENOMIC_NUCLEOTIDE_FASTA"
    }
  ]
},{
  "accession": "GCA_020493355.1",
  "files": [
    {
      "filePath": "GCA_020493355.1/GCA_020493355.1_ASM2049335v1_genomic.fna",
      "fileType": "GENOMIC_NUCLEOTIDE_FASTA"
    }
  ]
},{
  "accession": "GCA_020493465.1",
  "files": [
    {
      "filePath": "GCA_020493465.1/GCA_020493465.1_ASM2049346v1_genomic.fna",
      "fileType": "GENOMIC_NUCLEOTIDE_FASTA"
    }
  ]
},{
  "accession": "GCA_020494275.1",
  "files": [
    {
      "filePath": "GCA_020494275.1/GCA_020494275.1_ASM2049427v1_genomic.fna",
      "fileType": "GENOMIC_NUCLEOTIDE_FASTA"
    }
  ]
},{
  "accession": "GCA_020662765.1",
  "files": [
    {
      "filePath": "GCA_020662765.1/GCA_020662765.1_ASM2066276v1_genomic.fna",
      "fileType": "GENOMIC_NUCLEOTIDE_FASTA"
    }
  ]
},{
  "accession": "GCA_020684995.1",
  "files": [
    {
      "filePath": "GCA_020684995.1/GCA_020684995.1_ASM2068499v1_genomic.fna",
      "fileType": "GENOMIC_NUCLEOTIDE_FASTA"
    }
  ]
},{
  "accession": "GCA_020685005.1",
  "files": [
    {
      "filePath": "GCA_020685005.1/GCA_020685005.1_ASM2068500v1_genomic.fna",
      "fileType": "GENOMIC_NUCLEOTIDE_FASTA"
    }
  ]
},{
  "accession": "GCA_020882785.1",
  "files": [
    {
      "filePath": "GCA_020882785.1/GCA_020882785.1_ASM2088278v1_genomic.fna",
      "fileType": "GENOMIC_NUCLEOTIDE_FASTA"
    }
  ]
},{
  "accession": "GCA_021216135.1",
  "files": [
    {
      "filePath": "GCA_021216135.1/GCA_021216135.1_ASM2121613v1_genomic.fna",
      "fileType": "GENOMIC_NUCLEOTIDE_FASTA"
    }
  ]
},{
  "accession": "GCA_021437075.1",
  "files": [
    {
      "filePath": "GCA_021437075.1/GCA_021437075.1_ASM2143707v1_genomic.fna",
      "fileType": "GENOMIC_NUCLEOTIDE_FASTA"
    }
  ]
},{
  "accession": "GCA_021442275.1",
  "files": [
    {
      "filePath": "GCA_021442275.1/GCA_021442275.1_ASM2144227v1_genomic.fna",
      "fileType": "GENOMIC_NUCLEOTIDE_FASTA"
    }
  ]
},{
  "accession": "GCA_021536715.1",
  "files": [
    {
      "filePath": "GCA_021536715.1/GCA_021536715.1_ASM2153671v1_genomic.fna",
      "fileType": "GENOMIC_NUCLEOTIDE_FASTA"
    }
  ]
},{
  "accession": "GCA_022694615.1",
  "files": [
    {
      "filePath": "GCA_022694615.1/GCA_022694615.1_ASM2269461v1_genomic.fna",
      "fileType": "GENOMIC_NUCLEOTIDE_FASTA"
    }
  ]
},{
  "accession": "GCA_023078995.1",
  "files": [
    {
      "filePath": "GCA_023078995.1/GCA_023078995.1_ASM2307899v1_genomic.fna",
      "fileType": "GENOMIC_NUCLEOTIDE_FASTA"
    }
  ]
},{
  "accession": "GCA_023079075.1",
  "files": [
    {
      "filePath": "GCA_023079075.1/GCA_023079075.1_ASM2307907v1_genomic.fna",
      "fileType": "GENOMIC_NUCLEOTIDE_FASTA"
    }
  ]
},{
  "accession": "GCA_023523855.1",
  "files": [
    {
      "filePath": "GCA_023523855.1/GCA_023523855.1_ASM2352385v1_genomic.fna",
      "fileType": "GENOMIC_NUCLEOTIDE_FASTA"
    }
  ]
},{
  "accession": "GCA_023590985.1",
  "files": [
    {
      "filePath": "GCA_023590985.1/GCA_023590985.1_ASM2359098v1_genomic.fna",
      "fileType": "GENOMIC_NUCLEOTIDE_FASTA"
    }
  ]
},{
  "accession": "GCA_023661365.1",
  "files": [
    {
      "filePath": "GCA_023661365.1/GCA_023661365.1_ASM2366136v1_genomic.fna",
      "fileType": "GENOMIC_NUCLEOTIDE_FASTA"
    }
  ]
},{
  "accession": "GCA_023661505.1",
  "files": [
    {
      "filePath": "GCA_023661505.1/GCA_023661505.1_ASM2366150v1_genomic.fna",
      "fileType": "GENOMIC_NUCLEOTIDE_FASTA"
    }
  ]
},{
  "accession": "GCA_023661515.1",
  "files": [
    {
      "filePath": "GCA_023661515.1/GCA_023661515.1_ASM2366151v1_genomic.fna",
      "fileType": "GENOMIC_NUCLEOTIDE_FASTA"
    }
  ]
},{
  "accession": "GCA_024371975.1",
  "files": [
    {
      "filePath": "GCA_024371975.1/GCA_024371975.1_ASM2437197v1_genomic.fna",
      "fileType": "GENOMIC_NUCLEOTIDE_FASTA"
    }
  ]
},{
  "accession": "GCA_024637855.1",
  "files": [
    {
      "filePath": "GCA_024637855.1/GCA_024637855.1_ASM2463785v1_genomic.fna",
      "fileType": "GENOMIC_NUCLEOTIDE_FASTA"
    }
  ]
},{
  "accession": "GCA_024733005.1",
  "files": [
    {
      "filePath": "GCA_024733005.1/GCA_024733005.1_ASM2473300v1_genomic.fna",
      "fileType": "GENOMIC_NUCLEOTIDE_FASTA"
    }
  ]
},{
  "accession": "GCA_024752675.1",
  "files": [
    {
      "filePath": "GCA_024752675.1/GCA_024752675.1_ASM2475267v1_genomic.fna",
      "fileType": "GENOMIC_NUCLEOTIDE_FASTA"
    }
  ]
},{
  "accession": "GCA_024752685.1",
  "files": [
    {
      "filePath": "GCA_024752685.1/GCA_024752685.1_ASM2475268v1_genomic.fna",
      "fileType": "GENOMIC_NUCLEOTIDE_FASTA"
    }
  ]
},{
  "accession": "GCA_024760775.1",
  "files": [
    {
      "filePath": "GCA_024760775.1/GCA_024760775.1_ASM2476077v1_genomic.fna",
      "fileType": "GENOMIC_NUCLEOTIDE_FASTA"
    }
  ]
},{
  "accession": "GCA_024760785.1",
  "files": [
    {
      "filePath": "GCA_024760785.1/GCA_024760785.1_ASM2476078v1_genomic.fna",
      "fileType": "GENOMIC_NUCLEOTIDE_FASTA"
    }
  ]
},{
  "accession": "GCA_024760875.1",
  "files": [
    {
      "filePath": "GCA_024760875.1/GCA_024760875.1_ASM2476087v1_genomic.fna",
      "fileType": "GENOMIC_NUCLEOTIDE_FASTA"
    }
  ]
},{
  "accession": "GCA_024825275.1",
  "files": [
    {
      "filePath": "GCA_024825275.1/GCA_024825275.1_ASM2482527v1_genomic.fna",
      "fileType": "GENOMIC_NUCLEOTIDE_FASTA"
    }
  ]
},{
  "accession": "GCA_024827895.1",
  "files": [
    {
      "filePath": "GCA_024827895.1/GCA_024827895.1_ASM2482789v1_genomic.fna",
      "fileType": "GENOMIC_NUCLEOTIDE_FASTA"
    }
  ]
},{
  "accession": "GCA_024827905.1",
  "files": [
    {
      "filePath": "GCA_024827905.1/GCA_024827905.1_ASM2482790v1_genomic.fna",
      "fileType": "GENOMIC_NUCLEOTIDE_FASTA"
    }
  ]
},{
  "accession": "GCA_024827915.1",
  "files": [
    {
      "filePath": "GCA_024827915.1/GCA_024827915.1_ASM2482791v1_genomic.fna",
      "fileType": "GENOMIC_NUCLEOTIDE_FASTA"
    }
  ]
},{
  "accession": "GCA_024827925.1",
  "files": [
    {
      "filePath": "GCA_024827925.1/GCA_024827925.1_ASM2482792v1_genomic.fna",
      "fileType": "GENOMIC_NUCLEOTIDE_FASTA"
    }
  ]
},{
  "accession": "GCA_025887465.1",
  "files": [
    {
      "filePath": "GCA_025887465.1/GCA_025887465.1_ASM2588746v1_genomic.fna",
      "fileType": "GENOMIC_NUCLEOTIDE_FASTA"
    }
  ]
},{
  "accession": "GCA_025887475.1",
  "files": [
    {
      "filePath": "GCA_025887475.1/GCA_025887475.1_ASM2588747v1_genomic.fna",
      "fileType": "GENOMIC_NUCLEOTIDE_FASTA"
    }
  ]
},{
  "accession": "GCA_028974625.1",
  "files": [
    {
      "filePath": "GCA_028974625.1/GCA_028974625.1_ASM2897462v1_genomic.fna",
      "fileType": "GENOMIC_NUCLEOTIDE_FASTA"
    }
  ]
},{
  "accession": "GCA_029875905.1",
  "files": [
    {
      "filePath": "GCA_029875905.1/GCA_029875905.1_ASM2987590v1_genomic.fna",
      "fileType": "GENOMIC_NUCLEOTIDE_FASTA"
    }
  ]
},{
  "accession": "GCA_029875915.1",
  "files": [
    {
      "filePath": "GCA_029875915.1/GCA_029875915.1_ASM2987591v1_genomic.fna",
      "fileType": "GENOMIC_NUCLEOTIDE_FASTA"
    }
  ]
},{
  "accession": "GCA_030504185.1",
  "files": [
    {
      "filePath": "GCA_030504185.1/GCA_030504185.1_ASM3050418v1_genomic.fna",
      "fileType": "GENOMIC_NUCLEOTIDE_FASTA"
    }
  ]
},{
  "accession": "GCA_030555265.1",
  "files": [
    {
      "filePath": "GCA_030555265.1/GCA_030555265.1_ASM3055526v1_genomic.fna",
      "fileType": "GENOMIC_NUCLEOTIDE_FASTA"
    }
  ]
},{
  "accession": "GCA_030622205.1",
  "files": [
    {
      "filePath": "GCA_030622205.1/GCA_030622205.1_ASM3062220v1_genomic.fna",
      "fileType": "GENOMIC_NUCLEOTIDE_FASTA"
    }
  ]
},{
  "accession": "GCA_031185375.1",
  "files": [
    {
      "filePath": "GCA_031185375.1/GCA_031185375.1_ASM3118537v1_genomic.fna",
      "fileType": "GENOMIC_NUCLEOTIDE_FASTA"
    }
  ]
},{
  "accession": "GCA_031198505.1",
  "files": [
    {
      "filePath": "GCA_031198505.1/GCA_031198505.1_ASM3119850v1_genomic.fna",
      "fileType": "GENOMIC_NUCLEOTIDE_FASTA"
    }
  ]
},{
  "accession": "GCA_031216385.1",
  "files": [
    {
      "filePath": "GCA_031216385.1/GCA_031216385.1_adomavirus_genomic.fna",
      "fileType": "GENOMIC_NUCLEOTIDE_FASTA"
    }
  ]
},{
  "accession": "GCA_031274915.1",
  "files": [
    {
      "filePath": "GCA_031274915.1/GCA_031274915.1_ASM3127491v1_genomic.fna",
      "fileType": "GENOMIC_NUCLEOTIDE_FASTA"
    }
  ]
},{
  "accession": "GCA_031534585.1",
  "files": [
    {
      "filePath": "GCA_031534585.1/GCA_031534585.1_ASM3153458v1_genomic.fna",
      "fileType": "GENOMIC_NUCLEOTIDE_FASTA"
    }
  ]
},{
  "accession": "GCA_031580035.1",
  "files": [
    {
      "filePath": "GCA_031580035.1/GCA_031580035.1_ASM3158003v1_genomic.fna",
      "fileType": "GENOMIC_NUCLEOTIDE_FASTA"
    }
  ]
},{
  "accession": "GCA_032420165.1",
  "files": [
    {
      "filePath": "GCA_032420165.1/GCA_032420165.1_ASM3242016v1_genomic.fna",
      "fileType": "GENOMIC_NUCLEOTIDE_FASTA"
    }
  ]
},{
  "accession": "GCA_032420305.1",
  "files": [
    {
      "filePath": "GCA_032420305.1/GCA_032420305.1_ASM3242030v1_genomic.fna",
      "fileType": "GENOMIC_NUCLEOTIDE_FASTA"
    }
  ]
},{
  "accession": "GCA_032442565.1",
  "files": [
    {
      "filePath": "GCA_032442565.1/GCA_032442565.1_ASM3244256v1_genomic.fna",
      "fileType": "GENOMIC_NUCLEOTIDE_FASTA"
    }
  ]
},{
  "accession": "GCA_032446065.1",
  "files": [
    {
      "filePath": "GCA_032446065.1/GCA_032446065.1_ASM3244606v1_genomic.fna",
      "fileType": "GENOMIC_NUCLEOTIDE_FASTA"
    }
  ]
},{
  "accession": "GCA_032449805.1",
  "files": [
    {
      "filePath": "GCA_032449805.1/GCA_032449805.1_ASM3244980v1_genomic.fna",
      "fileType": "GENOMIC_NUCLEOTIDE_FASTA"
    }
  ]
},{
  "accession": "GCA_032449945.1",
  "files": [
    {
      "filePath": "GCA_032449945.1/GCA_032449945.1_ASM3244994v1_genomic.fna",
      "fileType": "GENOMIC_NUCLEOTIDE_FASTA"
    }
  ]
},{
  "accession": "GCA_032449975.1",
  "files": [
    {
      "filePath": "GCA_032449975.1/GCA_032449975.1_ASM3244997v1_genomic.fna",
      "fileType": "GENOMIC_NUCLEOTIDE_FASTA"
    }
  ]
},{
  "accession": "GCA_032450215.1",
  "files": [
    {
      "filePath": "GCA_032450215.1/GCA_032450215.1_ASM3245021v1_genomic.fna",
      "fileType": "GENOMIC_NUCLEOTIDE_FASTA"
    }
  ]
},{
  "accession": "GCA_032764235.1",
  "files": [
    {
      "filePath": "GCA_032764235.1/GCA_032764235.1_ASM3276423v1_genomic.fna",
      "fileType": "GENOMIC_NUCLEOTIDE_FASTA"
    }
  ]
},{
  "accession": "GCA_034857905.1",
  "files": [
    {
      "filePath": "GCA_034857905.1/GCA_034857905.1_ASM3485790v1_genomic.fna",
      "fileType": "GENOMIC_NUCLEOTIDE_FASTA"
    }
  ]
},{
  "accession": "GCA_036852275.1",
  "files": [
    {
      "filePath": "GCA_036852275.1/GCA_036852275.1_ASM3685227v1_genomic.fna",
      "fileType": "GENOMIC_NUCLEOTIDE_FASTA"
    }
  ]
},{
  "accession": "GCA_037113785.1",
  "files": [
    {
      "filePath": "GCA_037113785.1/GCA_037113785.1_ASM3711378v1_genomic.fna",
      "fileType": "GENOMIC_NUCLEOTIDE_FASTA"
    }
  ]
},{
  "accession": "GCA_037113795.1",
  "files": [
    {
      "filePath": "GCA_037113795.1/GCA_037113795.1_ASM3711379v1_genomic.fna",
      "fileType": "GENOMIC_NUCLEOTIDE_FASTA"
    }
  ]
},{
  "accession": "GCA_037113805.1",
  "files": [
    {
      "filePath": "GCA_037113805.1/GCA_037113805.1_ASM3711380v1_genomic.fna",
      "fileType": "GENOMIC_NUCLEOTIDE_FASTA"
    }
  ]
},{
  "accession": "GCA_037113815.1",
  "files": [
    {
      "filePath": "GCA_037113815.1/GCA_037113815.1_ASM3711381v1_genomic.fna",
      "fileType": "GENOMIC_NUCLEOTIDE_FASTA"
    }
  ]
},{
  "accession": "GCA_037113825.1",
  "files": [
    {
      "filePath": "GCA_037113825.1/GCA_037113825.1_ASM3711382v1_genomic.fna",
      "fileType": "GENOMIC_NUCLEOTIDE_FASTA"
    }
  ]
},{
  "accession": "GCA_037113835.1",
  "files": [
    {
      "filePath": "GCA_037113835.1/GCA_037113835.1_ASM3711383v1_genomic.fna",
      "fileType": "GENOMIC_NUCLEOTIDE_FASTA"
    }
  ]
},{
  "accession": "GCA_037113855.1",
  "files": [
    {
      "filePath": "GCA_037113855.1/GCA_037113855.1_ASM3711385v1_genomic.fna",
      "fileType": "GENOMIC_NUCLEOTIDE_FASTA"
    }
  ]
},{
  "accession": "GCA_037126385.1",
  "files": [
    {
      "filePath": "GCA_037126385.1/GCA_037126385.1_ASM3712638v1_genomic.fna",
      "fileType": "GENOMIC_NUCLEOTIDE_FASTA"
    }
  ]
},{
  "accession": "GCA_038023215.1",
  "files": [
    {
      "filePath": "GCA_038023215.1/GCA_038023215.1_ASM3802321v1_genomic.fna",
      "fileType": "GENOMIC_NUCLEOTIDE_FASTA"
    }
  ]
},{
  "accession": "GCA_038373085.1",
  "files": [
    {
      "filePath": "GCA_038373085.1/GCA_038373085.1_ASM3837308v1_genomic.fna",
      "fileType": "GENOMIC_NUCLEOTIDE_FASTA"
    }
  ]
},{
  "accession": "GCA_038373195.1",
  "files": [
    {
      "filePath": "GCA_038373195.1/GCA_038373195.1_ASM3837319v1_genomic.fna",
      "fileType": "GENOMIC_NUCLEOTIDE_FASTA"
    }
  ]
},{
  "accession": "GCA_038373335.1",
  "files": [
    {
      "filePath": "GCA_038373335.1/GCA_038373335.1_ASM3837333v1_genomic.fna",
      "fileType": "GENOMIC_NUCLEOTIDE_FASTA"
    }
  ]
},{
  "accession": "GCF_000867785.1",
  "files": [
    {
      "filePath": "GCF_000867785.1/GCF_000867785.1_ViralProj18259_genomic.fna",
      "fileType": "GENOMIC_NUCLEOTIDE_FASTA"
    }
  ]
},{
  "accession": "GCF_000869105.1",
  "files": [
    {
      "filePath": "GCF_000869105.1/GCF_000869105.1_ViralMultiSegProj17091_genomic.fna",
      "fileType": "GENOMIC_NUCLEOTIDE_FASTA"
    }
  ]
},{
  "accession": "GCF_000870225.1",
  "files": [
    {
      "filePath": "GCF_000870225.1/GCF_000870225.1_ViralProj18127_genomic.fna",
      "fileType": "GENOMIC_NUCLEOTIDE_FASTA"
    }
  ]
},{
  "accession": "GCF_000890375.1",
  "files": [
    {
      "filePath": "GCF_000890375.1/GCF_000890375.1_ViralProj61013_genomic.fna",
      "fileType": "GENOMIC_NUCLEOTIDE_FASTA"
    }
  ]
},{
  "accession": "GCF_000892895.1",
  "files": [
    {
      "filePath": "GCF_000892895.1/GCF_000892895.1_ViralProj70009_genomic.fna",
      "fileType": "GENOMIC_NUCLEOTIDE_FASTA"
    }
  ]
},{
  "accession": "GCF_000906035.1",
  "files": [
    {
      "filePath": "GCF_000906035.1/GCF_000906035.1_ViralProj195482_genomic.fna",
      "fileType": "GENOMIC_NUCLEOTIDE_FASTA"
    }
  ]
},{
  "accession": "GCF_000917955.1",
  "files": [
    {
      "filePath": "GCF_000917955.1/GCF_000917955.1_ViralProj243066_genomic.fna",
      "fileType": "GENOMIC_NUCLEOTIDE_FASTA"
    }
  ]
},{
  "accession": "GCF_000928195.1",
  "files": [
    {
      "filePath": "GCF_000928195.1/GCF_000928195.1_ViralProj271782_genomic.fna",
      "fileType": "GENOMIC_NUCLEOTIDE_FASTA"
    }
  ]
},{
  "accession": "GCF_001190195.1",
  "files": [
    {
      "filePath": "GCF_001190195.1/GCF_001190195.1_ViralProj291245_genomic.fna",
      "fileType": "GENOMIC_NUCLEOTIDE_FASTA"
    }
  ]
},{
  "accession": "GCF_001190215.1",
  "files": [
    {
      "filePath": "GCF_001190215.1/GCF_001190215.1_ViralProj291250_genomic.fna",
      "fileType": "GENOMIC_NUCLEOTIDE_FASTA"
    }
  ]
},{
  "accession": "GCF_001190235.1",
  "files": [
    {
      "filePath": "GCF_001190235.1/GCF_001190235.1_ViralProj291254_genomic.fna",
      "fileType": "GENOMIC_NUCLEOTIDE_FASTA"
    }
  ]
},{
  "accession": "GCF_001190255.1",
  "files": [
    {
      "filePath": "GCF_001190255.1/GCF_001190255.1_ViralProj291258_genomic.fna",
      "fileType": "GENOMIC_NUCLEOTIDE_FASTA"
    }
  ]
},{
  "accession": "GCF_001190335.1",
  "files": [
    {
      "filePath": "GCF_001190335.1/GCF_001190335.1_ViralProj291244_genomic.fna",
      "fileType": "GENOMIC_NUCLEOTIDE_FASTA"
    }
  ]
},{
  "accession": "GCF_001190395.1",
  "files": [
    {
      "filePath": "GCF_001190395.1/GCF_001190395.1_ViralProj291257_genomic.fna",
      "fileType": "GENOMIC_NUCLEOTIDE_FASTA"
    }
  ]
},{
  "accession": "GCF_001190515.1",
  "files": [
    {
      "filePath": "GCF_001190515.1/GCF_001190515.1_ViralProj291252_genomic.fna",
      "fileType": "GENOMIC_NUCLEOTIDE_FASTA"
    }
  ]
},{
  "accession": "GCF_001190555.1",
  "files": [
    {
      "filePath": "GCF_001190555.1/GCF_001190555.1_ViralProj291260_genomic.fna",
      "fileType": "GENOMIC_NUCLEOTIDE_FASTA"
    }
  ]
},{
  "accession": "GCF_001190635.1",
  "files": [
    {
      "filePath": "GCF_001190635.1/GCF_001190635.1_ViralProj291251_genomic.fna",
      "fileType": "GENOMIC_NUCLEOTIDE_FASTA"
    }
  ]
},{
  "accession": "GCF_001190655.1",
  "files": [
    {
      "filePath": "GCF_001190655.1/GCF_001190655.1_ViralProj291255_genomic.fna",
      "fileType": "GENOMIC_NUCLEOTIDE_FASTA"
    }
  ]
},{
  "accession": "GCF_001190675.1",
  "files": [
    {
      "filePath": "GCF_001190675.1/GCF_001190675.1_ViralProj291259_genomic.fna",
      "fileType": "GENOMIC_NUCLEOTIDE_FASTA"
    }
  ]
},{
  "accession": "GCF_001505175.1",
  "files": [
    {
      "filePath": "GCF_001505175.1/GCF_001505175.1_ViralProj307940_genomic.fna",
      "fileType": "GENOMIC_NUCLEOTIDE_FASTA"
    }
  ]
},{
  "accession": "GCF_002827705.1",
  "files": [
    {
      "filePath": "GCF_002827705.1/GCF_002827705.1_ASM282770v1_genomic.fna",
      "fileType": "GENOMIC_NUCLEOTIDE_FASTA"
    }
  ]
},{
  "accession": "GCF_003183105.1",
  "files": [
    {
      "filePath": "GCF_003183105.1/GCF_003183105.1_ASM318310v1_genomic.fna",
      "fileType": "GENOMIC_NUCLEOTIDE_FASTA"
    }
  ]
},{
  "accession": "GCF_003183145.1",
  "files": [
    {
      "filePath": "GCF_003183145.1/GCF_003183145.1_ASM318314v1_genomic.fna",
      "fileType": "GENOMIC_NUCLEOTIDE_FASTA"
    }
  ]
},{
  "accession": "GCF_003308035.1",
  "files": [
    {
      "filePath": "GCF_003308035.1/GCF_003308035.1_ASM330803v1_genomic.fna",
      "fileType": "GENOMIC_NUCLEOTIDE_FASTA"
    }
  ]
},{
  "accession": "GCF_003308195.1",
  "files": [
    {
      "filePath": "GCF_003308195.1/GCF_003308195.1_ASM330819v1_genomic.fna",
      "fileType": "GENOMIC_NUCLEOTIDE_FASTA"
    }
  ]
},{
  "accession": "GCF_003308215.1",
  "files": [
    {
      "filePath": "GCF_003308215.1/GCF_003308215.1_ASM330821v1_genomic.fna",
      "fileType": "GENOMIC_NUCLEOTIDE_FASTA"
    }
  ]
},{
  "accession": "GCF_003341335.1",
  "files": [
    {
      "filePath": "GCF_003341335.1/GCF_003341335.1_ASM334133v1_genomic.fna",
      "fileType": "GENOMIC_NUCLEOTIDE_FASTA"
    }
  ]
},{
  "accession": "GCF_003366335.1",
  "files": [
    {
      "filePath": "GCF_003366335.1/GCF_003366335.1_ASM336633v1_genomic.fna",
      "fileType": "GENOMIC_NUCLEOTIDE_FASTA"
    }
  ]
},{
  "accession": "GCF_004015965.1",
  "files": [
    {
      "filePath": "GCF_004015965.1/GCF_004015965.1_ASM401596v1_genomic.fna",
      "fileType": "GENOMIC_NUCLEOTIDE_FASTA"
    }
  ]
},{
  "accession": "GCF_006530075.1",
  "files": [
    {
      "filePath": "GCF_006530075.1/GCF_006530075.1_ASM653007v1_genomic.fna",
      "fileType": "GENOMIC_NUCLEOTIDE_FASTA"
    }
  ]
},{
  "accession": "GCF_007647245.1",
  "files": [
    {
      "filePath": "GCF_007647245.1/GCF_007647245.1_ASM764724v1_genomic.fna",
      "fileType": "GENOMIC_NUCLEOTIDE_FASTA"
    }
  ]
},{
  "accession": "GCF_009186105.1",
  "files": [
    {
      "filePath": "GCF_009186105.1/GCF_009186105.1_ASM918610v1_genomic.fna",
      "fileType": "GENOMIC_NUCLEOTIDE_FASTA"
    }
  ]
},{
  "accession": "GCF_009689385.1",
  "files": [
    {
      "filePath": "GCF_009689385.1/GCF_009689385.1_ASM968938v1_genomic.fna",
      "fileType": "GENOMIC_NUCLEOTIDE_FASTA"
    }
  ]
},{
  "accession": "GCF_009860135.1",
  "files": [
    {
      "filePath": "GCF_009860135.1/GCF_009860135.1_ASM986013v1_genomic.fna",
      "fileType": "GENOMIC_NUCLEOTIDE_FASTA"
    }
  ]
},{
  "accession": "GCF_011756625.1",
  "files": [
    {
      "filePath": "GCF_011756625.1/GCF_011756625.1_ASM1175662v1_genomic.fna",
      "fileType": "GENOMIC_NUCLEOTIDE_FASTA"
    }
  ]
},{
  "accession": "GCF_015045335.1",
  "files": [
    {
      "filePath": "GCF_015045335.1/GCF_015045335.1_ASM1504533v1_genomic.fna",
      "fileType": "GENOMIC_NUCLEOTIDE_FASTA"
    }
  ]
},{
  "accession": "GCF_016906715.1",
  "files": [
    {
      "filePath": "GCF_016906715.1/GCF_016906715.1_ASM1690671v1_genomic.fna",
      "fileType": "GENOMIC_NUCLEOTIDE_FASTA"
    }
  ]
},{
  "accession": "GCF_018215515.1",
  "files": [
    {
      "filePath": "GCF_018215515.1/GCF_018215515.1_ASM1821551v1_genomic.fna",
      "fileType": "GENOMIC_NUCLEOTIDE_FASTA"
    }
  ]
},{
  "accession": "GCF_018987155.1",
  "files": [
    {
      "filePath": "GCF_018987155.1/GCF_018987155.1_ASM1898715v1_genomic.fna",
      "fileType": "GENOMIC_NUCLEOTIDE_FASTA"
    }
  ]
},{
  "accession": "GCF_020490405.1",
  "files": [
    {
      "filePath": "GCF_020490405.1/GCF_020490405.1_ASM2049040v1_genomic.fna",
      "fileType": "GENOMIC_NUCLEOTIDE_FASTA"
    }
  ]
},{
  "accession": "GCF_020493465.1",
  "files": [
    {
      "filePath": "GCF_020493465.1/GCF_020493465.1_ASM2049346v1_genomic.fna",
      "fileType": "GENOMIC_NUCLEOTIDE_FASTA"
    }
  ]
},{
  "accession": "GCF_020684995.1",
  "files": [
    {
      "filePath": "GCF_020684995.1/GCF_020684995.1_ASM2068499v1_genomic.fna",
      "fileType": "GENOMIC_NUCLEOTIDE_FASTA"
    }
  ]
},{
  "accession": "GCF_025887465.1",
  "files": [
    {
      "filePath": "GCF_025887465.1/GCF_025887465.1_ASM2588746v1_genomic.fna",
      "fileType": "GENOMIC_NUCLEOTIDE_FASTA"
    }
  ]
},{
  "accession": "GCA_003406935.1",
  "files": [
    {
      "filePath": "GCA_003406935.1/GCA_003406935.1_ASM340693v1_genomic.fna",
      "fileType": "GENOMIC_NUCLEOTIDE_FASTA"
    }
  ]
},{
  "accession": "GCA_003406955.1",
  "files": [
    {
      "filePath": "GCA_003406955.1/GCA_003406955.1_ASM340695v1_genomic.fna",
      "fileType": "GENOMIC_NUCLEOTIDE_FASTA"
    }
  ]
},{
  "accession": "GCA_003406975.1",
  "files": [
    {
      "filePath": "GCA_003406975.1/GCA_003406975.1_ASM340697v1_genomic.fna",
      "fileType": "GENOMIC_NUCLEOTIDE_FASTA"
    }
  ]
},{
  "accession": "GCA_003406995.1",
  "files": [
    {
      "filePath": "GCA_003406995.1/GCA_003406995.1_ASM340699v1_genomic.fna",
      "fileType": "GENOMIC_NUCLEOTIDE_FASTA"
    }
  ]
},{
  "accession": "GCA_003407015.1",
  "files": [
    {
      "filePath": "GCA_003407015.1/GCA_003407015.1_ASM340701v1_genomic.fna",
      "fileType": "GENOMIC_NUCLEOTIDE_FASTA"
    }
  ]
},{
  "accession": "GCA_003407035.1",
  "files": [
    {
      "filePath": "GCA_003407035.1/GCA_003407035.1_ASM340703v1_genomic.fna",
      "fileType": "GENOMIC_NUCLEOTIDE_FASTA"
    }
  ]
},{
  "accession": "GCA_003407055.1",
  "files": [
    {
      "filePath": "GCA_003407055.1/GCA_003407055.1_ASM340705v1_genomic.fna",
      "fileType": "GENOMIC_NUCLEOTIDE_FASTA"
    }
  ]
},{
  "accession": "GCA_003407075.1",
  "files": [
    {
      "filePath": "GCA_003407075.1/GCA_003407075.1_ASM340707v1_genomic.fna",
      "fileType": "GENOMIC_NUCLEOTIDE_FASTA"
    }
  ]
},{
  "accession": "GCA_003407095.1",
  "files": [
    {
      "filePath": "GCA_003407095.1/GCA_003407095.1_ASM340709v1_genomic.fna",
      "fileType": "GENOMIC_NUCLEOTIDE_FASTA"
    }
  ]
},{
  "accession": "GCA_003407115.1",
  "files": [
    {
      "filePath": "GCA_003407115.1/GCA_003407115.1_ASM340711v1_genomic.fna",
      "fileType": "GENOMIC_NUCLEOTIDE_FASTA"
    }
  ]
},{
  "accession": "GCA_003407135.1",
  "files": [
    {
      "filePath": "GCA_003407135.1/GCA_003407135.1_ASM340713v1_genomic.fna",
      "fileType": "GENOMIC_NUCLEOTIDE_FASTA"
    }
  ]
},{
  "accession": "GCA_003407155.1",
  "files": [
    {
      "filePath": "GCA_003407155.1/GCA_003407155.1_ASM340715v1_genomic.fna",
      "fileType": "GENOMIC_NUCLEOTIDE_FASTA"
    }
  ]
},{
  "accession": "GCA_003407175.1",
  "files": [
    {
      "filePath": "GCA_003407175.1/GCA_003407175.1_ASM340717v1_genomic.fna",
      "fileType": "GENOMIC_NUCLEOTIDE_FASTA"
    }
  ]
},{
  "accession": "GCA_003407195.1",
  "files": [
    {
      "filePath": "GCA_003407195.1/GCA_003407195.1_ASM340719v1_genomic.fna",
      "fileType": "GENOMIC_NUCLEOTIDE_FASTA"
    }
  ]
},{
  "accession": "GCA_003407215.1",
  "files": [
    {
      "filePath": "GCA_003407215.1/GCA_003407215.1_ASM340721v1_genomic.fna",
      "fileType": "GENOMIC_NUCLEOTIDE_FASTA"
    }
  ]
},{
  "accession": "GCA_003407235.1",
  "files": [
    {
      "filePath": "GCA_003407235.1/GCA_003407235.1_ASM340723v1_genomic.fna",
      "fileType": "GENOMIC_NUCLEOTIDE_FASTA"
    }
  ]
},{
  "accession": "GCA_003407255.1",
  "files": [
    {
      "filePath": "GCA_003407255.1/GCA_003407255.1_ASM340725v1_genomic.fna",
      "fileType": "GENOMIC_NUCLEOTIDE_FASTA"
    }
  ]
},{
  "accession": "GCA_003407275.1",
  "files": [
    {
      "filePath": "GCA_003407275.1/GCA_003407275.1_ASM340727v1_genomic.fna",
      "fileType": "GENOMIC_NUCLEOTIDE_FASTA"
    }
  ]
},{
  "accession": "GCA_003407295.1",
  "files": [
    {
      "filePath": "GCA_003407295.1/GCA_003407295.1_ASM340729v1_genomic.fna",
      "fileType": "GENOMIC_NUCLEOTIDE_FASTA"
    }
  ]
},{
  "accession": "GCA_003407315.1",
  "files": [
    {
      "filePath": "GCA_003407315.1/GCA_003407315.1_ASM340731v1_genomic.fna",
      "fileType": "GENOMIC_NUCLEOTIDE_FASTA"
    }
  ]
},{
  "accession": "GCA_003407335.1",
  "files": [
    {
      "filePath": "GCA_003407335.1/GCA_003407335.1_ASM340733v1_genomic.fna",
      "fileType": "GENOMIC_NUCLEOTIDE_FASTA"
    }
  ]
},{
  "accession": "GCA_003407355.1",
  "files": [
    {
      "filePath": "GCA_003407355.1/GCA_003407355.1_ASM340735v1_genomic.fna",
      "fileType": "GENOMIC_NUCLEOTIDE_FASTA"
    }
  ]
},{
  "accession": "GCA_003407375.1",
  "files": [
    {
      "filePath": "GCA_003407375.1/GCA_003407375.1_ASM340737v1_genomic.fna",
      "fileType": "GENOMIC_NUCLEOTIDE_FASTA"
    }
  ]
},{
  "accession": "GCA_003407395.1",
  "files": [
    {
      "filePath": "GCA_003407395.1/GCA_003407395.1_ASM340739v1_genomic.fna",
      "fileType": "GENOMIC_NUCLEOTIDE_FASTA"
    }
  ]
},{
  "accession": "GCA_003407415.1",
  "files": [
    {
      "filePath": "GCA_003407415.1/GCA_003407415.1_ASM340741v1_genomic.fna",
      "fileType": "GENOMIC_NUCLEOTIDE_FASTA"
    }
  ]
},{
  "accession": "GCA_003407435.1",
  "files": [
    {
      "filePath": "GCA_003407435.1/GCA_003407435.1_ASM340743v1_genomic.fna",
      "fileType": "GENOMIC_NUCLEOTIDE_FASTA"
    }
  ]
},{
  "accession": "GCA_003407455.1",
  "files": [
    {
      "filePath": "GCA_003407455.1/GCA_003407455.1_ASM340745v1_genomic.fna",
      "fileType": "GENOMIC_NUCLEOTIDE_FASTA"
    }
  ]
},{
  "accession": "GCA_003407475.1",
  "files": [
    {
      "filePath": "GCA_003407475.1/GCA_003407475.1_ASM340747v1_genomic.fna",
      "fileType": "GENOMIC_NUCLEOTIDE_FASTA"
    }
  ]
},{
  "accession": "GCA_003407495.1",
  "files": [
    {
      "filePath": "GCA_003407495.1/GCA_003407495.1_ASM340749v1_genomic.fna",
      "fileType": "GENOMIC_NUCLEOTIDE_FASTA"
    }
  ]
},{
  "accession": "GCA_003407515.1",
  "files": [
    {
      "filePath": "GCA_003407515.1/GCA_003407515.1_ASM340751v1_genomic.fna",
      "fileType": "GENOMIC_NUCLEOTIDE_FASTA"
    }
  ]
},{
  "accession": "GCA_003407535.1",
  "files": [
    {
      "filePath": "GCA_003407535.1/GCA_003407535.1_ASM340753v1_genomic.fna",
      "fileType": "GENOMIC_NUCLEOTIDE_FASTA"
    }
  ]
},{
  "accession": "GCA_003407555.1",
  "files": [
    {
      "filePath": "GCA_003407555.1/GCA_003407555.1_ASM340755v1_genomic.fna",
      "fileType": "GENOMIC_NUCLEOTIDE_FASTA"
    }
  ]
},{
  "accession": "GCA_003407575.1",
  "files": [
    {
      "filePath": "GCA_003407575.1/GCA_003407575.1_ASM340757v1_genomic.fna",
      "fileType": "GENOMIC_NUCLEOTIDE_FASTA"
    }
  ]
},{
  "accession": "GCA_003407595.1",
  "files": [
    {
      "filePath": "GCA_003407595.1/GCA_003407595.1_ASM340759v1_genomic.fna",
      "fileType": "GENOMIC_NUCLEOTIDE_FASTA"
    }
  ]
},{
  "accession": "GCA_003407615.1",
  "files": [
    {
      "filePath": "GCA_003407615.1/GCA_003407615.1_ASM340761v1_genomic.fna",
      "fileType": "GENOMIC_NUCLEOTIDE_FASTA"
    }
  ]
},{
  "accession": "GCA_003407635.1",
  "files": [
    {
      "filePath": "GCA_003407635.1/GCA_003407635.1_ASM340763v1_genomic.fna",
      "fileType": "GENOMIC_NUCLEOTIDE_FASTA"
    }
  ]
},{
  "accession": "GCA_003407655.1",
  "files": [
    {
      "filePath": "GCA_003407655.1/GCA_003407655.1_ASM340765v1_genomic.fna",
      "fileType": "GENOMIC_NUCLEOTIDE_FASTA"
    }
  ]
},{
  "accession": "GCA_003407675.1",
  "files": [
    {
      "filePath": "GCA_003407675.1/GCA_003407675.1_ASM340767v1_genomic.fna",
      "fileType": "GENOMIC_NUCLEOTIDE_FASTA"
    }
  ]
},{
  "accession": "GCA_003407695.1",
  "files": [
    {
      "filePath": "GCA_003407695.1/GCA_003407695.1_ASM340769v1_genomic.fna",
      "fileType": "GENOMIC_NUCLEOTIDE_FASTA"
    }
  ]
},{
  "accession": "GCA_003407715.1",
  "files": [
    {
      "filePath": "GCA_003407715.1/GCA_003407715.1_ASM340771v1_genomic.fna",
      "fileType": "GENOMIC_NUCLEOTIDE_FASTA"
    }
  ]
},{
  "accession": "GCA_003407735.1",
  "files": [
    {
      "filePath": "GCA_003407735.1/GCA_003407735.1_ASM340773v1_genomic.fna",
      "fileType": "GENOMIC_NUCLEOTIDE_FASTA"
    }
  ]
},{
  "accession": "GCA_003407755.1",
  "files": [
    {
      "filePath": "GCA_003407755.1/GCA_003407755.1_ASM340775v1_genomic.fna",
      "fileType": "GENOMIC_NUCLEOTIDE_FASTA"
    }
  ]
},{
  "accession": "GCA_003407775.1",
  "files": [
    {
      "filePath": "GCA_003407775.1/GCA_003407775.1_ASM340777v1_genomic.fna",
      "fileType": "GENOMIC_NUCLEOTIDE_FASTA"
    }
  ]
},{
  "accession": "GCA_003407795.1",
  "files": [
    {
      "filePath": "GCA_003407795.1/GCA_003407795.1_ASM340779v1_genomic.fna",
      "fileType": "GENOMIC_NUCLEOTIDE_FASTA"
    }
  ]
},{
  "accession": "GCA_003407815.1",
  "files": [
    {
      "filePath": "GCA_003407815.1/GCA_003407815.1_ASM340781v1_genomic.fna",
      "fileType": "GENOMIC_NUCLEOTIDE_FASTA"
    }
  ]
},{
  "accession": "GCA_003407835.1",
  "files": [
    {
      "filePath": "GCA_003407835.1/GCA_003407835.1_ASM340783v1_genomic.fna",
      "fileType": "GENOMIC_NUCLEOTIDE_FASTA"
    }
  ]
},{
  "accession": "GCA_003407855.1",
  "files": [
    {
      "filePath": "GCA_003407855.1/GCA_003407855.1_ASM340785v1_genomic.fna",
      "fileType": "GENOMIC_NUCLEOTIDE_FASTA"
    }
  ]
},{
  "accession": "GCA_003407875.1",
  "files": [
    {
      "filePath": "GCA_003407875.1/GCA_003407875.1_ASM340787v1_genomic.fna",
      "fileType": "GENOMIC_NUCLEOTIDE_FASTA"
    }
  ]
},{
  "accession": "GCA_003407895.1",
  "files": [
    {
      "filePath": "GCA_003407895.1/GCA_003407895.1_ASM340789v1_genomic.fna",
      "fileType": "GENOMIC_NUCLEOTIDE_FASTA"
    }
  ]
},{
  "accession": "GCA_003407915.1",
  "files": [
    {
      "filePath": "GCA_003407915.1/GCA_003407915.1_ASM340791v1_genomic.fna",
      "fileType": "GENOMIC_NUCLEOTIDE_FASTA"
    }
  ]
},{
  "accession": "GCA_003407935.1",
  "files": [
    {
      "filePath": "GCA_003407935.1/GCA_003407935.1_ASM340793v1_genomic.fna",
      "fileType": "GENOMIC_NUCLEOTIDE_FASTA"
    }
  ]
},{
  "accession": "GCA_003407955.1",
  "files": [
    {
      "filePath": "GCA_003407955.1/GCA_003407955.1_ASM340795v1_genomic.fna",
      "fileType": "GENOMIC_NUCLEOTIDE_FASTA"
    }
  ]
},{
  "accession": "GCA_003407975.1",
  "files": [
    {
      "filePath": "GCA_003407975.1/GCA_003407975.1_ASM340797v1_genomic.fna",
      "fileType": "GENOMIC_NUCLEOTIDE_FASTA"
    }
  ]
},{
  "accession": "GCA_003407995.1",
  "files": [
    {
      "filePath": "GCA_003407995.1/GCA_003407995.1_ASM340799v1_genomic.fna",
      "fileType": "GENOMIC_NUCLEOTIDE_FASTA"
    }
  ]
},{
  "accession": "GCA_003408015.1",
  "files": [
    {
      "filePath": "GCA_003408015.1/GCA_003408015.1_ASM340801v1_genomic.fna",
      "fileType": "GENOMIC_NUCLEOTIDE_FASTA"
    }
  ]
},{
  "accession": "GCA_003408035.1",
  "files": [
    {
      "filePath": "GCA_003408035.1/GCA_003408035.1_ASM340803v1_genomic.fna",
      "fileType": "GENOMIC_NUCLEOTIDE_FASTA"
    }
  ]
},{
  "accession": "GCA_003408055.1",
  "files": [
    {
      "filePath": "GCA_003408055.1/GCA_003408055.1_ASM340805v1_genomic.fna",
      "fileType": "GENOMIC_NUCLEOTIDE_FASTA"
    }
  ]
},{
  "accession": "GCA_003408075.1",
  "files": [
    {
      "filePath": "GCA_003408075.1/GCA_003408075.1_ASM340807v1_genomic.fna",
      "fileType": "GENOMIC_NUCLEOTIDE_FASTA"
    }
  ]
},{
  "accession": "GCA_003408095.1",
  "files": [
    {
      "filePath": "GCA_003408095.1/GCA_003408095.1_ASM340809v1_genomic.fna",
      "fileType": "GENOMIC_NUCLEOTIDE_FASTA"
    }
  ]
},{
  "accession": "GCA_003408115.1",
  "files": [
    {
      "filePath": "GCA_003408115.1/GCA_003408115.1_ASM340811v1_genomic.fna",
      "fileType": "GENOMIC_NUCLEOTIDE_FASTA"
    }
  ]
},{
  "accession": "GCA_003408135.1",
  "files": [
    {
      "filePath": "GCA_003408135.1/GCA_003408135.1_ASM340813v1_genomic.fna",
      "fileType": "GENOMIC_NUCLEOTIDE_FASTA"
    }
  ]
},{
  "accession": "GCA_003408155.1",
  "files": [
    {
      "filePath": "GCA_003408155.1/GCA_003408155.1_ASM340815v1_genomic.fna",
      "fileType": "GENOMIC_NUCLEOTIDE_FASTA"
    }
  ]
},{
  "accession": "GCA_003408175.1",
  "files": [
    {
      "filePath": "GCA_003408175.1/GCA_003408175.1_ASM340817v1_genomic.fna",
      "fileType": "GENOMIC_NUCLEOTIDE_FASTA"
    }
  ]
},{
  "accession": "GCA_003408195.1",
  "files": [
    {
      "filePath": "GCA_003408195.1/GCA_003408195.1_ASM340819v1_genomic.fna",
      "fileType": "GENOMIC_NUCLEOTIDE_FASTA"
    }
  ]
},{
  "accession": "GCA_003408215.1",
  "files": [
    {
      "filePath": "GCA_003408215.1/GCA_003408215.1_ASM340821v1_genomic.fna",
      "fileType": "GENOMIC_NUCLEOTIDE_FASTA"
    }
  ]
},{
  "accession": "GCA_003408235.1",
  "files": [
    {
      "filePath": "GCA_003408235.1/GCA_003408235.1_ASM340823v1_genomic.fna",
      "fileType": "GENOMIC_NUCLEOTIDE_FASTA"
    }
  ]
},{
  "accession": "GCA_003408255.1",
  "files": [
    {
      "filePath": "GCA_003408255.1/GCA_003408255.1_ASM340825v1_genomic.fna",
      "fileType": "GENOMIC_NUCLEOTIDE_FASTA"
    }
  ]
},{
  "accession": "GCA_003408275.1",
  "files": [
    {
      "filePath": "GCA_003408275.1/GCA_003408275.1_ASM340827v1_genomic.fna",
      "fileType": "GENOMIC_NUCLEOTIDE_FASTA"
    }
  ]
},{
  "accession": "GCA_003408295.1",
  "files": [
    {
      "filePath": "GCA_003408295.1/GCA_003408295.1_ASM340829v1_genomic.fna",
      "fileType": "GENOMIC_NUCLEOTIDE_FASTA"
    }
  ]
},{
  "accession": "GCA_003408315.1",
  "files": [
    {
      "filePath": "GCA_003408315.1/GCA_003408315.1_ASM340831v1_genomic.fna",
      "fileType": "GENOMIC_NUCLEOTIDE_FASTA"
    }
  ]
},{
  "accession": "GCA_003408335.1",
  "files": [
    {
      "filePath": "GCA_003408335.1/GCA_003408335.1_ASM340833v1_genomic.fna",
      "fileType": "GENOMIC_NUCLEOTIDE_FASTA"
    }
  ]
},{
  "accession": "GCA_003408355.1",
  "files": [
    {
      "filePath": "GCA_003408355.1/GCA_003408355.1_ASM340835v1_genomic.fna",
      "fileType": "GENOMIC_NUCLEOTIDE_FASTA"
    }
  ]
},{
  "accession": "GCA_003408375.1",
  "files": [
    {
      "filePath": "GCA_003408375.1/GCA_003408375.1_ASM340837v1_genomic.fna",
      "fileType": "GENOMIC_NUCLEOTIDE_FASTA"
    }
  ]
},{
  "accession": "GCA_003408395.1",
  "files": [
    {
      "filePath": "GCA_003408395.1/GCA_003408395.1_ASM340839v1_genomic.fna",
      "fileType": "GENOMIC_NUCLEOTIDE_FASTA"
    }
  ]
},{
  "accession": "GCA_003408415.1",
  "files": [
    {
      "filePath": "GCA_003408415.1/GCA_003408415.1_ASM340841v1_genomic.fna",
      "fileType": "GENOMIC_NUCLEOTIDE_FASTA"
    }
  ]
},{
  "accession": "GCA_003408435.1",
  "files": [
    {
      "filePath": "GCA_003408435.1/GCA_003408435.1_ASM340843v1_genomic.fna",
      "fileType": "GENOMIC_NUCLEOTIDE_FASTA"
    }
  ]
},{
  "accession": "GCA_003408455.1",
  "files": [
    {
      "filePath": "GCA_003408455.1/GCA_003408455.1_ASM340845v1_genomic.fna",
      "fileType": "GENOMIC_NUCLEOTIDE_FASTA"
    }
  ]
},{
  "accession": "GCA_003408475.1",
  "files": [
    {
      "filePath": "GCA_003408475.1/GCA_003408475.1_ASM340847v1_genomic.fna",
      "fileType": "GENOMIC_NUCLEOTIDE_FASTA"
    }
  ]
},{
  "accession": "GCA_003410075.1",
  "files": [
    {
      "filePath": "GCA_003410075.1/GCA_003410075.1_ASM341007v1_genomic.fna",
      "fileType": "GENOMIC_NUCLEOTIDE_FASTA"
    }
  ]
},{
  "accession": "GCA_003657745.2",
  "files": [
    {
      "filePath": "GCA_003657745.2/GCA_003657745.2_ASM365774v2_genomic.fna",
      "fileType": "GENOMIC_NUCLEOTIDE_FASTA"
    }
  ]
},{
  "accession": "GCA_003657765.2",
  "files": [
    {
      "filePath": "GCA_003657765.2/GCA_003657765.2_ASM365776v2_genomic.fna",
      "fileType": "GENOMIC_NUCLEOTIDE_FASTA"
    }
  ]
},{
  "accession": "GCA_003657785.2",
  "files": [
    {
      "filePath": "GCA_003657785.2/GCA_003657785.2_ASM365778v2_genomic.fna",
      "fileType": "GENOMIC_NUCLEOTIDE_FASTA"
    }
  ]
},{
  "accession": "GCA_003657825.2",
  "files": [
    {
      "filePath": "GCA_003657825.2/GCA_003657825.2_ASM365782v2_genomic.fna",
      "fileType": "GENOMIC_NUCLEOTIDE_FASTA"
    }
  ]
},{
  "accession": "GCA_003657845.2",
  "files": [
    {
      "filePath": "GCA_003657845.2/GCA_003657845.2_ASM365784v2_genomic.fna",
      "fileType": "GENOMIC_NUCLEOTIDE_FASTA"
    }
  ]
},{
  "accession": "GCA_003657985.2",
  "files": [
    {
      "filePath": "GCA_003657985.2/GCA_003657985.2_ASM365798v2_genomic.fna",
      "fileType": "GENOMIC_NUCLEOTIDE_FASTA"
    }
  ]
},{
  "accession": "GCA_003658025.2",
  "files": [
    {
      "filePath": "GCA_003658025.2/GCA_003658025.2_ASM365802v2_genomic.fna",
      "fileType": "GENOMIC_NUCLEOTIDE_FASTA"
    }
  ]
},{
  "accession": "GCA_003658105.2",
  "files": [
    {
      "filePath": "GCA_003658105.2/GCA_003658105.2_ASM365810v2_genomic.fna",
      "fileType": "GENOMIC_NUCLEOTIDE_FASTA"
    }
  ]
},{
  "accession": "GCA_003658125.2",
  "files": [
    {
      "filePath": "GCA_003658125.2/GCA_003658125.2_ASM365812v2_genomic.fna",
      "fileType": "GENOMIC_NUCLEOTIDE_FASTA"
    }
  ]
},{
  "accession": "GCA_003658145.1",
  "files": [
    {
      "filePath": "GCA_003658145.1/GCA_003658145.1_ASM365814v1_genomic.fna",
      "fileType": "GENOMIC_NUCLEOTIDE_FASTA"
    }
  ]
},{
  "accession": "GCA_003658205.2",
  "files": [
    {
      "filePath": "GCA_003658205.2/GCA_003658205.2_ASM365820v2_genomic.fna",
      "fileType": "GENOMIC_NUCLEOTIDE_FASTA"
    }
  ]
},{
  "accession": "GCA_003658245.2",
  "files": [
    {
      "filePath": "GCA_003658245.2/GCA_003658245.2_ASM365824v2_genomic.fna",
      "fileType": "GENOMIC_NUCLEOTIDE_FASTA"
    }
  ]
},{
  "accession": "GCA_003658345.2",
  "files": [
    {
      "filePath": "GCA_003658345.2/GCA_003658345.2_ASM365834v2_genomic.fna",
      "fileType": "GENOMIC_NUCLEOTIDE_FASTA"
    }
  ]
},{
  "accession": "GCA_003658385.2",
  "files": [
    {
      "filePath": "GCA_003658385.2/GCA_003658385.2_ASM365838v2_genomic.fna",
      "fileType": "GENOMIC_NUCLEOTIDE_FASTA"
    }
  ]
},{
  "accession": "GCA_003658505.2",
  "files": [
    {
      "filePath": "GCA_003658505.2/GCA_003658505.2_ASM365850v2_genomic.fna",
      "fileType": "GENOMIC_NUCLEOTIDE_FASTA"
    }
  ]
},{
  "accession": "GCA_003658525.2",
  "files": [
    {
      "filePath": "GCA_003658525.2/GCA_003658525.2_ASM365852v2_genomic.fna",
      "fileType": "GENOMIC_NUCLEOTIDE_FASTA"
    }
  ]
},{
  "accession": "GCA_003658565.1",
  "files": [
    {
      "filePath": "GCA_003658565.1/GCA_003658565.1_ASM365856v1_genomic.fna",
      "fileType": "GENOMIC_NUCLEOTIDE_FASTA"
    }
  ]
},{
  "accession": "GCA_003658585.2",
  "files": [
    {
      "filePath": "GCA_003658585.2/GCA_003658585.2_ASM365858v2_genomic.fna",
      "fileType": "GENOMIC_NUCLEOTIDE_FASTA"
    }
  ]
},{
  "accession": "GCA_003658685.2",
  "files": [
    {
      "filePath": "GCA_003658685.2/GCA_003658685.2_ASM365868v2_genomic.fna",
      "fileType": "GENOMIC_NUCLEOTIDE_FASTA"
    }
  ]
},{
  "accession": "GCA_003658825.2",
  "files": [
    {
      "filePath": "GCA_003658825.2/GCA_003658825.2_ASM365882v2_genomic.fna",
      "fileType": "GENOMIC_NUCLEOTIDE_FASTA"
    }
  ]
},{
  "accession": "GCA_003658925.2",
  "files": [
    {
      "filePath": "GCA_003658925.2/GCA_003658925.2_ASM365892v2_genomic.fna",
      "fileType": "GENOMIC_NUCLEOTIDE_FASTA"
    }
  ]
},{
  "accession": "GCA_003658945.2",
  "files": [
    {
      "filePath": "GCA_003658945.2/GCA_003658945.2_ASM365894v2_genomic.fna",
      "fileType": "GENOMIC_NUCLEOTIDE_FASTA"
    }
  ]
},{
  "accession": "GCA_003659085.2",
  "files": [
    {
      "filePath": "GCA_003659085.2/GCA_003659085.2_ASM365908v2_genomic.fna",
      "fileType": "GENOMIC_NUCLEOTIDE_FASTA"
    }
  ]
},{
  "accession": "GCA_003659165.2",
  "files": [
    {
      "filePath": "GCA_003659165.2/GCA_003659165.2_ASM365916v2_genomic.fna",
      "fileType": "GENOMIC_NUCLEOTIDE_FASTA"
    }
  ]
},{
  "accession": "GCA_003659285.2",
  "files": [
    {
      "filePath": "GCA_003659285.2/GCA_003659285.2_ASM365928v2_genomic.fna",
      "fileType": "GENOMIC_NUCLEOTIDE_FASTA"
    }
  ]
},{
  "accession": "GCA_003659385.2",
  "files": [
    {
      "filePath": "GCA_003659385.2/GCA_003659385.2_ASM365938v2_genomic.fna",
      "fileType": "GENOMIC_NUCLEOTIDE_FASTA"
    }
  ]
},{
  "accession": "GCA_003659485.2",
  "files": [
    {
      "filePath": "GCA_003659485.2/GCA_003659485.2_ASM365948v2_genomic.fna",
      "fileType": "GENOMIC_NUCLEOTIDE_FASTA"
    }
  ]
},{
  "accession": "GCA_003659545.2",
  "files": [
    {
      "filePath": "GCA_003659545.2/GCA_003659545.2_ASM365954v2_genomic.fna",
      "fileType": "GENOMIC_NUCLEOTIDE_FASTA"
    }
  ]
},{
  "accession": "GCA_003660065.2",
  "files": [
    {
      "filePath": "GCA_003660065.2/GCA_003660065.2_ASM366006v2_genomic.fna",
      "fileType": "GENOMIC_NUCLEOTIDE_FASTA"
    }
  ]
},{
  "accession": "GCA_003723515.1",
  "files": [
    {
      "filePath": "GCA_003723515.1/GCA_003723515.1_ASM372351v1_genomic.fna",
      "fileType": "GENOMIC_NUCLEOTIDE_FASTA"
    }
  ]
},{
  "accession": "GCA_003723535.1",
  "files": [
    {
      "filePath": "GCA_003723535.1/GCA_003723535.1_ASM372353v1_genomic.fna",
      "fileType": "GENOMIC_NUCLEOTIDE_FASTA"
    }
  ]
},{
  "accession": "GCA_003723555.1",
  "files": [
    {
      "filePath": "GCA_003723555.1/GCA_003723555.1_ASM372355v1_genomic.fna",
      "fileType": "GENOMIC_NUCLEOTIDE_FASTA"
    }
  ]
},{
  "accession": "GCA_003723575.1",
  "files": [
    {
      "filePath": "GCA_003723575.1/GCA_003723575.1_ASM372357v1_genomic.fna",
      "fileType": "GENOMIC_NUCLEOTIDE_FASTA"
    }
  ]
},{
  "accession": "GCA_003723605.1",
  "files": [
    {
      "filePath": "GCA_003723605.1/GCA_003723605.1_ASM372360v1_genomic.fna",
      "fileType": "GENOMIC_NUCLEOTIDE_FASTA"
    }
  ]
},{
  "accession": "GCA_003723625.1",
  "files": [
    {
      "filePath": "GCA_003723625.1/GCA_003723625.1_ASM372362v1_genomic.fna",
      "fileType": "GENOMIC_NUCLEOTIDE_FASTA"
    }
  ]
},{
  "accession": "GCA_003723655.1",
  "files": [
    {
      "filePath": "GCA_003723655.1/GCA_003723655.1_ASM372365v1_genomic.fna",
      "fileType": "GENOMIC_NUCLEOTIDE_FASTA"
    }
  ]
},{
  "accession": "GCA_003723675.1",
  "files": [
    {
      "filePath": "GCA_003723675.1/GCA_003723675.1_ASM372367v1_genomic.fna",
      "fileType": "GENOMIC_NUCLEOTIDE_FASTA"
    }
  ]
},{
  "accession": "GCA_003723695.1",
  "files": [
    {
      "filePath": "GCA_003723695.1/GCA_003723695.1_ASM372369v1_genomic.fna",
      "fileType": "GENOMIC_NUCLEOTIDE_FASTA"
    }
  ]
},{
  "accession": "GCA_003723715.1",
  "files": [
    {
      "filePath": "GCA_003723715.1/GCA_003723715.1_ASM372371v1_genomic.fna",
      "fileType": "GENOMIC_NUCLEOTIDE_FASTA"
    }
  ]
},{
  "accession": "GCA_003723735.1",
  "files": [
    {
      "filePath": "GCA_003723735.1/GCA_003723735.1_ASM372373v1_genomic.fna",
      "fileType": "GENOMIC_NUCLEOTIDE_FASTA"
    }
  ]
},{
  "accession": "GCA_003723755.1",
  "files": [
    {
      "filePath": "GCA_003723755.1/GCA_003723755.1_ASM372375v1_genomic.fna",
      "fileType": "GENOMIC_NUCLEOTIDE_FASTA"
    }
  ]
},{
  "accession": "GCA_003723775.1",
  "files": [
    {
      "filePath": "GCA_003723775.1/GCA_003723775.1_ASM372377v1_genomic.fna",
      "fileType": "GENOMIC_NUCLEOTIDE_FASTA"
    }
  ]
},{
  "accession": "GCA_003723795.1",
  "files": [
    {
      "filePath": "GCA_003723795.1/GCA_003723795.1_ASM372379v1_genomic.fna",
      "fileType": "GENOMIC_NUCLEOTIDE_FASTA"
    }
  ]
},{
  "accession": "GCA_003723815.1",
  "files": [
    {
      "filePath": "GCA_003723815.1/GCA_003723815.1_ASM372381v1_genomic.fna",
      "fileType": "GENOMIC_NUCLEOTIDE_FASTA"
    }
  ]
},{
  "accession": "GCA_003723835.1",
  "files": [
    {
      "filePath": "GCA_003723835.1/GCA_003723835.1_ASM372383v1_genomic.fna",
      "fileType": "GENOMIC_NUCLEOTIDE_FASTA"
    }
  ]
},{
  "accession": "GCA_003723855.1",
  "files": [
    {
      "filePath": "GCA_003723855.1/GCA_003723855.1_ASM372385v1_genomic.fna",
      "fileType": "GENOMIC_NUCLEOTIDE_FASTA"
    }
  ]
},{
  "accession": "GCA_003723875.1",
  "files": [
    {
      "filePath": "GCA_003723875.1/GCA_003723875.1_ASM372387v1_genomic.fna",
      "fileType": "GENOMIC_NUCLEOTIDE_FASTA"
    }
  ]
},{
  "accession": "GCA_003723895.1",
  "files": [
    {
      "filePath": "GCA_003723895.1/GCA_003723895.1_ASM372389v1_genomic.fna",
      "fileType": "GENOMIC_NUCLEOTIDE_FASTA"
    }
  ]
},{
  "accession": "GCA_003723915.1",
  "files": [
    {
      "filePath": "GCA_003723915.1/GCA_003723915.1_ASM372391v1_genomic.fna",
      "fileType": "GENOMIC_NUCLEOTIDE_FASTA"
    }
  ]
},{
  "accession": "GCA_003816075.1",
  "files": [
    {
      "filePath": "GCA_003816075.1/GCA_003816075.1_ASM381607v1_genomic.fna",
      "fileType": "GENOMIC_NUCLEOTIDE_FASTA"
    }
  ]
},{
  "accession": "GCA_003816095.1",
  "files": [
    {
      "filePath": "GCA_003816095.1/GCA_003816095.1_ASM381609v1_genomic.fna",
      "fileType": "GENOMIC_NUCLEOTIDE_FASTA"
    }
  ]
},{
  "accession": "GCA_003816115.1",
  "files": [
    {
      "filePath": "GCA_003816115.1/GCA_003816115.1_ASM381611v1_genomic.fna",
      "fileType": "GENOMIC_NUCLEOTIDE_FASTA"
    }
  ]
},{
  "accession": "GCA_003816135.1",
  "files": [
    {
      "filePath": "GCA_003816135.1/GCA_003816135.1_ASM381613v1_genomic.fna",
      "fileType": "GENOMIC_NUCLEOTIDE_FASTA"
    }
  ]
},{
  "accession": "GCA_003816155.1",
  "files": [
    {
      "filePath": "GCA_003816155.1/GCA_003816155.1_ASM381615v1_genomic.fna",
      "fileType": "GENOMIC_NUCLEOTIDE_FASTA"
    }
  ]
},{
  "accession": "GCA_003816175.1",
  "files": [
    {
      "filePath": "GCA_003816175.1/GCA_003816175.1_ASM381617v1_genomic.fna",
      "fileType": "GENOMIC_NUCLEOTIDE_FASTA"
    }
  ]
},{
  "accession": "GCA_003816195.1",
  "files": [
    {
      "filePath": "GCA_003816195.1/GCA_003816195.1_ASM381619v1_genomic.fna",
      "fileType": "GENOMIC_NUCLEOTIDE_FASTA"
    }
  ]
},{
  "accession": "GCA_003816215.1",
  "files": [
    {
      "filePath": "GCA_003816215.1/GCA_003816215.1_ASM381621v1_genomic.fna",
      "fileType": "GENOMIC_NUCLEOTIDE_FASTA"
    }
  ]
},{
  "accession": "GCA_003816235.1",
  "files": [
    {
      "filePath": "GCA_003816235.1/GCA_003816235.1_ASM381623v1_genomic.fna",
      "fileType": "GENOMIC_NUCLEOTIDE_FASTA"
    }
  ]
},{
  "accession": "GCA_003816255.1",
  "files": [
    {
      "filePath": "GCA_003816255.1/GCA_003816255.1_ASM381625v1_genomic.fna",
      "fileType": "GENOMIC_NUCLEOTIDE_FASTA"
    }
  ]
},{
  "accession": "GCA_003816275.1",
  "files": [
    {
      "filePath": "GCA_003816275.1/GCA_003816275.1_ASM381627v1_genomic.fna",
      "fileType": "GENOMIC_NUCLEOTIDE_FASTA"
    }
  ]
},{
  "accession": "GCA_003816295.1",
  "files": [
    {
      "filePath": "GCA_003816295.1/GCA_003816295.1_ASM381629v1_genomic.fna",
      "fileType": "GENOMIC_NUCLEOTIDE_FASTA"
    }
  ]
},{
  "accession": "GCA_003816315.1",
  "files": [
    {
      "filePath": "GCA_003816315.1/GCA_003816315.1_ASM381631v1_genomic.fna",
      "fileType": "GENOMIC_NUCLEOTIDE_FASTA"
    }
  ]
},{
  "accession": "GCA_003816335.1",
  "files": [
    {
      "filePath": "GCA_003816335.1/GCA_003816335.1_ASM381633v1_genomic.fna",
      "fileType": "GENOMIC_NUCLEOTIDE_FASTA"
    }
  ]
},{
  "accession": "GCA_003816355.1",
  "files": [
    {
      "filePath": "GCA_003816355.1/GCA_003816355.1_ASM381635v1_genomic.fna",
      "fileType": "GENOMIC_NUCLEOTIDE_FASTA"
    }
  ]
},{
  "accession": "GCA_003816375.1",
  "files": [
    {
      "filePath": "GCA_003816375.1/GCA_003816375.1_ASM381637v1_genomic.fna",
      "fileType": "GENOMIC_NUCLEOTIDE_FASTA"
    }
  ]
},{
  "accession": "GCA_003816395.1",
  "files": [
    {
      "filePath": "GCA_003816395.1/GCA_003816395.1_ASM381639v1_genomic.fna",
      "fileType": "GENOMIC_NUCLEOTIDE_FASTA"
    }
  ]
},{
  "accession": "GCA_003816415.1",
  "files": [
    {
      "filePath": "GCA_003816415.1/GCA_003816415.1_ASM381641v1_genomic.fna",
      "fileType": "GENOMIC_NUCLEOTIDE_FASTA"
    }
  ]
},{
  "accession": "GCA_003816435.1",
  "files": [
    {
      "filePath": "GCA_003816435.1/GCA_003816435.1_ASM381643v1_genomic.fna",
      "fileType": "GENOMIC_NUCLEOTIDE_FASTA"
    }
  ]
},{
  "accession": "GCA_003816455.1",
  "files": [
    {
      "filePath": "GCA_003816455.1/GCA_003816455.1_ASM381645v1_genomic.fna",
      "fileType": "GENOMIC_NUCLEOTIDE_FASTA"
    }
  ]
},{
  "accession": "GCA_003816475.1",
  "files": [
    {
      "filePath": "GCA_003816475.1/GCA_003816475.1_ASM381647v1_genomic.fna",
      "fileType": "GENOMIC_NUCLEOTIDE_FASTA"
    }
  ]
},{
  "accession": "GCA_003816495.1",
  "files": [
    {
      "filePath": "GCA_003816495.1/GCA_003816495.1_ASM381649v1_genomic.fna",
      "fileType": "GENOMIC_NUCLEOTIDE_FASTA"
    }
  ]
},{
  "accession": "GCA_003816515.1",
  "files": [
    {
      "filePath": "GCA_003816515.1/GCA_003816515.1_ASM381651v1_genomic.fna",
      "fileType": "GENOMIC_NUCLEOTIDE_FASTA"
    }
  ]
},{
  "accession": "GCA_003816535.1",
  "files": [
    {
      "filePath": "GCA_003816535.1/GCA_003816535.1_ASM381653v1_genomic.fna",
      "fileType": "GENOMIC_NUCLEOTIDE_FASTA"
    }
  ]
},{
  "accession": "GCA_003816555.1",
  "files": [
    {
      "filePath": "GCA_003816555.1/GCA_003816555.1_ASM381655v1_genomic.fna",
      "fileType": "GENOMIC_NUCLEOTIDE_FASTA"
    }
  ]
},{
  "accession": "GCA_003816575.1",
  "files": [
    {
      "filePath": "GCA_003816575.1/GCA_003816575.1_ASM381657v1_genomic.fna",
      "fileType": "GENOMIC_NUCLEOTIDE_FASTA"
    }
  ]
},{
  "accession": "GCA_003816595.1",
  "files": [
    {
      "filePath": "GCA_003816595.1/GCA_003816595.1_ASM381659v1_genomic.fna",
      "fileType": "GENOMIC_NUCLEOTIDE_FASTA"
    }
  ]
},{
  "accession": "GCA_003816615.1",
  "files": [
    {
      "filePath": "GCA_003816615.1/GCA_003816615.1_ASM381661v1_genomic.fna",
      "fileType": "GENOMIC_NUCLEOTIDE_FASTA"
    }
  ]
},{
  "accession": "GCA_003816635.1",
  "files": [
    {
      "filePath": "GCA_003816635.1/GCA_003816635.1_ASM381663v1_genomic.fna",
      "fileType": "GENOMIC_NUCLEOTIDE_FASTA"
    }
  ]
},{
  "accession": "GCA_003816655.1",
  "files": [
    {
      "filePath": "GCA_003816655.1/GCA_003816655.1_ASM381665v1_genomic.fna",
      "fileType": "GENOMIC_NUCLEOTIDE_FASTA"
    }
  ]
},{
  "accession": "GCA_003816675.1",
  "files": [
    {
      "filePath": "GCA_003816675.1/GCA_003816675.1_ASM381667v1_genomic.fna",
      "fileType": "GENOMIC_NUCLEOTIDE_FASTA"
    }
  ]
},{
  "accession": "GCA_003816695.1",
  "files": [
    {
      "filePath": "GCA_003816695.1/GCA_003816695.1_ASM381669v1_genomic.fna",
      "fileType": "GENOMIC_NUCLEOTIDE_FASTA"
    }
  ]
},{
  "accession": "GCA_003816715.1",
  "files": [
    {
      "filePath": "GCA_003816715.1/GCA_003816715.1_ASM381671v1_genomic.fna",
      "fileType": "GENOMIC_NUCLEOTIDE_FASTA"
    }
  ]
},{
  "accession": "GCA_003816735.1",
  "files": [
    {
      "filePath": "GCA_003816735.1/GCA_003816735.1_ASM381673v1_genomic.fna",
      "fileType": "GENOMIC_NUCLEOTIDE_FASTA"
    }
  ]
},{
  "accession": "GCA_003816755.1",
  "files": [
    {
      "filePath": "GCA_003816755.1/GCA_003816755.1_ASM381675v1_genomic.fna",
      "fileType": "GENOMIC_NUCLEOTIDE_FASTA"
    }
  ]
},{
  "accession": "GCA_003816775.1",
  "files": [
    {
      "filePath": "GCA_003816775.1/GCA_003816775.1_ASM381677v1_genomic.fna",
      "fileType": "GENOMIC_NUCLEOTIDE_FASTA"
    }
  ]
},{
  "accession": "GCA_003816795.1",
  "files": [
    {
      "filePath": "GCA_003816795.1/GCA_003816795.1_ASM381679v1_genomic.fna",
      "fileType": "GENOMIC_NUCLEOTIDE_FASTA"
    }
  ]
},{
  "accession": "GCA_003816815.1",
  "files": [
    {
      "filePath": "GCA_003816815.1/GCA_003816815.1_ASM381681v1_genomic.fna",
      "fileType": "GENOMIC_NUCLEOTIDE_FASTA"
    }
  ]
},{
  "accession": "GCA_003816835.1",
  "files": [
    {
      "filePath": "GCA_003816835.1/GCA_003816835.1_ASM381683v1_genomic.fna",
      "fileType": "GENOMIC_NUCLEOTIDE_FASTA"
    }
  ]
},{
  "accession": "GCA_003816855.1",
  "files": [
    {
      "filePath": "GCA_003816855.1/GCA_003816855.1_ASM381685v1_genomic.fna",
      "fileType": "GENOMIC_NUCLEOTIDE_FASTA"
    }
  ]
},{
  "accession": "GCA_003816875.1",
  "files": [
    {
      "filePath": "GCA_003816875.1/GCA_003816875.1_ASM381687v1_genomic.fna",
      "fileType": "GENOMIC_NUCLEOTIDE_FASTA"
    }
  ]
},{
  "accession": "GCA_003816895.1",
  "files": [
    {
      "filePath": "GCA_003816895.1/GCA_003816895.1_ASM381689v1_genomic.fna",
      "fileType": "GENOMIC_NUCLEOTIDE_FASTA"
    }
  ]
},{
  "accession": "GCA_003816915.1",
  "files": [
    {
      "filePath": "GCA_003816915.1/GCA_003816915.1_ASM381691v1_genomic.fna",
      "fileType": "GENOMIC_NUCLEOTIDE_FASTA"
    }
  ]
},{
  "accession": "GCA_003816935.1",
  "files": [
    {
      "filePath": "GCA_003816935.1/GCA_003816935.1_ASM381693v1_genomic.fna",
      "fileType": "GENOMIC_NUCLEOTIDE_FASTA"
    }
  ]
},{
  "accession": "GCA_003816955.1",
  "files": [
    {
      "filePath": "GCA_003816955.1/GCA_003816955.1_ASM381695v1_genomic.fna",
      "fileType": "GENOMIC_NUCLEOTIDE_FASTA"
    }
  ]
},{
  "accession": "GCA_003816975.1",
  "files": [
    {
      "filePath": "GCA_003816975.1/GCA_003816975.1_ASM381697v1_genomic.fna",
      "fileType": "GENOMIC_NUCLEOTIDE_FASTA"
    }
  ]
},{
  "accession": "GCA_003816995.1",
  "files": [
    {
      "filePath": "GCA_003816995.1/GCA_003816995.1_ASM381699v1_genomic.fna",
      "fileType": "GENOMIC_NUCLEOTIDE_FASTA"
    }
  ]
},{
  "accession": "GCA_003817015.1",
  "files": [
    {
      "filePath": "GCA_003817015.1/GCA_003817015.1_ASM381701v1_genomic.fna",
      "fileType": "GENOMIC_NUCLEOTIDE_FASTA"
    }
  ]
},{
  "accession": "GCA_003817035.1",
  "files": [
    {
      "filePath": "GCA_003817035.1/GCA_003817035.1_ASM381703v1_genomic.fna",
      "fileType": "GENOMIC_NUCLEOTIDE_FASTA"
    }
  ]
},{
  "accession": "GCA_003817055.1",
  "files": [
    {
      "filePath": "GCA_003817055.1/GCA_003817055.1_ASM381705v1_genomic.fna",
      "fileType": "GENOMIC_NUCLEOTIDE_FASTA"
    }
  ]
},{
  "accession": "GCA_003817115.1",
  "files": [
    {
      "filePath": "GCA_003817115.1/GCA_003817115.1_ASM381711v1_genomic.fna",
      "fileType": "GENOMIC_NUCLEOTIDE_FASTA"
    }
  ]
},{
  "accession": "GCA_003817135.1",
  "files": [
    {
      "filePath": "GCA_003817135.1/GCA_003817135.1_ASM381713v1_genomic.fna",
      "fileType": "GENOMIC_NUCLEOTIDE_FASTA"
    }
  ]
},{
  "accession": "GCA_003817155.1",
  "files": [
    {
      "filePath": "GCA_003817155.1/GCA_003817155.1_ASM381715v1_genomic.fna",
      "fileType": "GENOMIC_NUCLEOTIDE_FASTA"
    }
  ]
},{
  "accession": "GCA_003817175.1",
  "files": [
    {
      "filePath": "GCA_003817175.1/GCA_003817175.1_ASM381717v1_genomic.fna",
      "fileType": "GENOMIC_NUCLEOTIDE_FASTA"
    }
  ]
},{
  "accession": "GCA_003817195.1",
  "files": [
    {
      "filePath": "GCA_003817195.1/GCA_003817195.1_ASM381719v1_genomic.fna",
      "fileType": "GENOMIC_NUCLEOTIDE_FASTA"
    }
  ]
},{
  "accession": "GCA_003817215.1",
  "files": [
    {
      "filePath": "GCA_003817215.1/GCA_003817215.1_ASM381721v1_genomic.fna",
      "fileType": "GENOMIC_NUCLEOTIDE_FASTA"
    }
  ]
},{
  "accession": "GCA_003817235.1",
  "files": [
    {
      "filePath": "GCA_003817235.1/GCA_003817235.1_ASM381723v1_genomic.fna",
      "fileType": "GENOMIC_NUCLEOTIDE_FASTA"
    }
  ]
},{
  "accession": "GCA_003817255.1",
  "files": [
    {
      "filePath": "GCA_003817255.1/GCA_003817255.1_ASM381725v1_genomic.fna",
      "fileType": "GENOMIC_NUCLEOTIDE_FASTA"
    }
  ]
},{
  "accession": "GCA_003817275.1",
  "files": [
    {
      "filePath": "GCA_003817275.1/GCA_003817275.1_ASM381727v1_genomic.fna",
      "fileType": "GENOMIC_NUCLEOTIDE_FASTA"
    }
  ]
},{
  "accession": "GCA_003817295.1",
  "files": [
    {
      "filePath": "GCA_003817295.1/GCA_003817295.1_ASM381729v1_genomic.fna",
      "fileType": "GENOMIC_NUCLEOTIDE_FASTA"
    }
  ]
},{
  "accession": "GCA_003817315.1",
  "files": [
    {
      "filePath": "GCA_003817315.1/GCA_003817315.1_ASM381731v1_genomic.fna",
      "fileType": "GENOMIC_NUCLEOTIDE_FASTA"
    }
  ]
},{
  "accession": "GCA_003817335.1",
  "files": [
    {
      "filePath": "GCA_003817335.1/GCA_003817335.1_ASM381733v1_genomic.fna",
      "fileType": "GENOMIC_NUCLEOTIDE_FASTA"
    }
  ]
},{
  "accession": "GCA_003817355.1",
  "files": [
    {
      "filePath": "GCA_003817355.1/GCA_003817355.1_ASM381735v1_genomic.fna",
      "fileType": "GENOMIC_NUCLEOTIDE_FASTA"
    }
  ]
},{
  "accession": "GCA_003817375.1",
  "files": [
    {
      "filePath": "GCA_003817375.1/GCA_003817375.1_ASM381737v1_genomic.fna",
      "fileType": "GENOMIC_NUCLEOTIDE_FASTA"
    }
  ]
},{
  "accession": "GCA_003817395.1",
  "files": [
    {
      "filePath": "GCA_003817395.1/GCA_003817395.1_ASM381739v1_genomic.fna",
      "fileType": "GENOMIC_NUCLEOTIDE_FASTA"
    }
  ]
},{
  "accession": "GCA_003817415.1",
  "files": [
    {
      "filePath": "GCA_003817415.1/GCA_003817415.1_ASM381741v1_genomic.fna",
      "fileType": "GENOMIC_NUCLEOTIDE_FASTA"
    }
  ]
},{
  "accession": "GCA_003817435.1",
  "files": [
    {
      "filePath": "GCA_003817435.1/GCA_003817435.1_ASM381743v1_genomic.fna",
      "fileType": "GENOMIC_NUCLEOTIDE_FASTA"
    }
  ]
},{
  "accession": "GCA_003817455.1",
  "files": [
    {
      "filePath": "GCA_003817455.1/GCA_003817455.1_ASM381745v1_genomic.fna",
      "fileType": "GENOMIC_NUCLEOTIDE_FASTA"
    }
  ]
},{
  "accession": "GCA_003817475.1",
  "files": [
    {
      "filePath": "GCA_003817475.1/GCA_003817475.1_ASM381747v1_genomic.fna",
      "fileType": "GENOMIC_NUCLEOTIDE_FASTA"
    }
  ]
},{
  "accession": "GCA_003817495.1",
  "files": [
    {
      "filePath": "GCA_003817495.1/GCA_003817495.1_ASM381749v1_genomic.fna",
      "fileType": "GENOMIC_NUCLEOTIDE_FASTA"
    }
  ]
},{
  "accession": "GCA_003817515.1",
  "files": [
    {
      "filePath": "GCA_003817515.1/GCA_003817515.1_ASM381751v1_genomic.fna",
      "fileType": "GENOMIC_NUCLEOTIDE_FASTA"
    }
  ]
},{
  "accession": "GCA_003817535.1",
  "files": [
    {
      "filePath": "GCA_003817535.1/GCA_003817535.1_ASM381753v1_genomic.fna",
      "fileType": "GENOMIC_NUCLEOTIDE_FASTA"
    }
  ]
},{
  "accession": "GCA_003817555.1",
  "files": [
    {
      "filePath": "GCA_003817555.1/GCA_003817555.1_ASM381755v1_genomic.fna",
      "fileType": "GENOMIC_NUCLEOTIDE_FASTA"
    }
  ]
},{
  "accession": "GCA_003817575.1",
  "files": [
    {
      "filePath": "GCA_003817575.1/GCA_003817575.1_ASM381757v1_genomic.fna",
      "fileType": "GENOMIC_NUCLEOTIDE_FASTA"
    }
  ]
},{
  "accession": "GCA_003817595.1",
  "files": [
    {
      "filePath": "GCA_003817595.1/GCA_003817595.1_ASM381759v1_genomic.fna",
      "fileType": "GENOMIC_NUCLEOTIDE_FASTA"
    }
  ]
},{
  "accession": "GCA_003817615.1",
  "files": [
    {
      "filePath": "GCA_003817615.1/GCA_003817615.1_ASM381761v1_genomic.fna",
      "fileType": "GENOMIC_NUCLEOTIDE_FASTA"
    }
  ]
},{
  "accession": "GCA_003817635.1",
  "files": [
    {
      "filePath": "GCA_003817635.1/GCA_003817635.1_ASM381763v1_genomic.fna",
      "fileType": "GENOMIC_NUCLEOTIDE_FASTA"
    }
  ]
},{
  "accession": "GCA_003817655.1",
  "files": [
    {
      "filePath": "GCA_003817655.1/GCA_003817655.1_ASM381765v1_genomic.fna",
      "fileType": "GENOMIC_NUCLEOTIDE_FASTA"
    }
  ]
},{
  "accession": "GCA_003817675.1",
  "files": [
    {
      "filePath": "GCA_003817675.1/GCA_003817675.1_ASM381767v1_genomic.fna",
      "fileType": "GENOMIC_NUCLEOTIDE_FASTA"
    }
  ]
},{
  "accession": "GCA_003817695.1",
  "files": [
    {
      "filePath": "GCA_003817695.1/GCA_003817695.1_ASM381769v1_genomic.fna",
      "fileType": "GENOMIC_NUCLEOTIDE_FASTA"
    }
  ]
},{
  "accession": "GCA_003817715.1",
  "files": [
    {
      "filePath": "GCA_003817715.1/GCA_003817715.1_ASM381771v1_genomic.fna",
      "fileType": "GENOMIC_NUCLEOTIDE_FASTA"
    }
  ]
},{
  "accession": "GCA_003817735.1",
  "files": [
    {
      "filePath": "GCA_003817735.1/GCA_003817735.1_ASM381773v1_genomic.fna",
      "fileType": "GENOMIC_NUCLEOTIDE_FASTA"
    }
  ]
},{
  "accession": "GCA_003817755.1",
  "files": [
    {
      "filePath": "GCA_003817755.1/GCA_003817755.1_ASM381775v1_genomic.fna",
      "fileType": "GENOMIC_NUCLEOTIDE_FASTA"
    }
  ]
},{
  "accession": "GCA_003817775.1",
  "files": [
    {
      "filePath": "GCA_003817775.1/GCA_003817775.1_ASM381777v1_genomic.fna",
      "fileType": "GENOMIC_NUCLEOTIDE_FASTA"
    }
  ]
},{
  "accession": "GCA_003817795.1",
  "files": [
    {
      "filePath": "GCA_003817795.1/GCA_003817795.1_ASM381779v1_genomic.fna",
      "fileType": "GENOMIC_NUCLEOTIDE_FASTA"
    }
  ]
},{
  "accession": "GCA_003817815.1",
  "files": [
    {
      "filePath": "GCA_003817815.1/GCA_003817815.1_ASM381781v1_genomic.fna",
      "fileType": "GENOMIC_NUCLEOTIDE_FASTA"
    }
  ]
},{
  "accession": "GCA_003817835.1",
  "files": [
    {
      "filePath": "GCA_003817835.1/GCA_003817835.1_ASM381783v1_genomic.fna",
      "fileType": "GENOMIC_NUCLEOTIDE_FASTA"
    }
  ]
},{
  "accession": "GCA_003817855.1",
  "files": [
    {
      "filePath": "GCA_003817855.1/GCA_003817855.1_ASM381785v1_genomic.fna",
      "fileType": "GENOMIC_NUCLEOTIDE_FASTA"
    }
  ]
},{
  "accession": "GCA_003817875.1",
  "files": [
    {
      "filePath": "GCA_003817875.1/GCA_003817875.1_ASM381787v1_genomic.fna",
      "fileType": "GENOMIC_NUCLEOTIDE_FASTA"
    }
  ]
},{
  "accession": "GCA_003817895.1",
  "files": [
    {
      "filePath": "GCA_003817895.1/GCA_003817895.1_ASM381789v1_genomic.fna",
      "fileType": "GENOMIC_NUCLEOTIDE_FASTA"
    }
  ]
},{
  "accession": "GCA_003817915.1",
  "files": [
    {
      "filePath": "GCA_003817915.1/GCA_003817915.1_ASM381791v1_genomic.fna",
      "fileType": "GENOMIC_NUCLEOTIDE_FASTA"
    }
  ]
},{
  "accession": "GCA_003817935.1",
  "files": [
    {
      "filePath": "GCA_003817935.1/GCA_003817935.1_ASM381793v1_genomic.fna",
      "fileType": "GENOMIC_NUCLEOTIDE_FASTA"
    }
  ]
},{
  "accession": "GCA_003817955.1",
  "files": [
    {
      "filePath": "GCA_003817955.1/GCA_003817955.1_ASM381795v1_genomic.fna",
      "fileType": "GENOMIC_NUCLEOTIDE_FASTA"
    }
  ]
},{
  "accession": "GCA_003817975.1",
  "files": [
    {
      "filePath": "GCA_003817975.1/GCA_003817975.1_ASM381797v1_genomic.fna",
      "fileType": "GENOMIC_NUCLEOTIDE_FASTA"
    }
  ]
},{
  "accession": "GCA_003817995.1",
  "files": [
    {
      "filePath": "GCA_003817995.1/GCA_003817995.1_ASM381799v1_genomic.fna",
      "fileType": "GENOMIC_NUCLEOTIDE_FASTA"
    }
  ]
},{
  "accession": "GCA_003818015.1",
  "files": [
    {
      "filePath": "GCA_003818015.1/GCA_003818015.1_ASM381801v1_genomic.fna",
      "fileType": "GENOMIC_NUCLEOTIDE_FASTA"
    }
  ]
},{
  "accession": "GCA_003818035.1",
  "files": [
    {
      "filePath": "GCA_003818035.1/GCA_003818035.1_ASM381803v1_genomic.fna",
      "fileType": "GENOMIC_NUCLEOTIDE_FASTA"
    }
  ]
},{
  "accession": "GCA_003818055.1",
  "files": [
    {
      "filePath": "GCA_003818055.1/GCA_003818055.1_ASM381805v1_genomic.fna",
      "fileType": "GENOMIC_NUCLEOTIDE_FASTA"
    }
  ]
},{
  "accession": "GCA_003818075.1",
  "files": [
    {
      "filePath": "GCA_003818075.1/GCA_003818075.1_ASM381807v1_genomic.fna",
      "fileType": "GENOMIC_NUCLEOTIDE_FASTA"
    }
  ]
},{
  "accession": "GCA_003818095.1",
  "files": [
    {
      "filePath": "GCA_003818095.1/GCA_003818095.1_ASM381809v1_genomic.fna",
      "fileType": "GENOMIC_NUCLEOTIDE_FASTA"
    }
  ]
},{
  "accession": "GCA_003818715.1",
  "files": [
    {
      "filePath": "GCA_003818715.1/GCA_003818715.1_ASM381871v1_genomic.fna",
      "fileType": "GENOMIC_NUCLEOTIDE_FASTA"
    }
  ]
},{
  "accession": "GCA_003818735.1",
  "files": [
    {
      "filePath": "GCA_003818735.1/GCA_003818735.1_ASM381873v1_genomic.fna",
      "fileType": "GENOMIC_NUCLEOTIDE_FASTA"
    }
  ]
},{
  "accession": "GCA_003818755.1",
  "files": [
    {
      "filePath": "GCA_003818755.1/GCA_003818755.1_ASM381875v1_genomic.fna",
      "fileType": "GENOMIC_NUCLEOTIDE_FASTA"
    }
  ]
},{
  "accession": "GCA_003818775.1",
  "files": [
    {
      "filePath": "GCA_003818775.1/GCA_003818775.1_ASM381877v1_genomic.fna",
      "fileType": "GENOMIC_NUCLEOTIDE_FASTA"
    }
  ]
},{
  "accession": "GCA_003818795.1",
  "files": [
    {
      "filePath": "GCA_003818795.1/GCA_003818795.1_ASM381879v1_genomic.fna",
      "fileType": "GENOMIC_NUCLEOTIDE_FASTA"
    }
  ]
},{
  "accession": "GCA_003818815.1",
  "files": [
    {
      "filePath": "GCA_003818815.1/GCA_003818815.1_ASM381881v1_genomic.fna",
      "fileType": "GENOMIC_NUCLEOTIDE_FASTA"
    }
  ]
},{
  "accession": "GCA_003818835.1",
  "files": [
    {
      "filePath": "GCA_003818835.1/GCA_003818835.1_ASM381883v1_genomic.fna",
      "fileType": "GENOMIC_NUCLEOTIDE_FASTA"
    }
  ]
},{
  "accession": "GCA_003818855.1",
  "files": [
    {
      "filePath": "GCA_003818855.1/GCA_003818855.1_ASM381885v1_genomic.fna",
      "fileType": "GENOMIC_NUCLEOTIDE_FASTA"
    }
  ]
},{
  "accession": "GCA_003818875.1",
  "files": [
    {
      "filePath": "GCA_003818875.1/GCA_003818875.1_ASM381887v1_genomic.fna",
      "fileType": "GENOMIC_NUCLEOTIDE_FASTA"
    }
  ]
},{
  "accession": "GCA_003818895.1",
  "files": [
    {
      "filePath": "GCA_003818895.1/GCA_003818895.1_ASM381889v1_genomic.fna",
      "fileType": "GENOMIC_NUCLEOTIDE_FASTA"
    }
  ]
},{
  "accession": "GCA_003818915.1",
  "files": [
    {
      "filePath": "GCA_003818915.1/GCA_003818915.1_ASM381891v1_genomic.fna",
      "fileType": "GENOMIC_NUCLEOTIDE_FASTA"
    }
  ]
},{
  "accession": "GCA_003818935.1",
  "files": [
    {
      "filePath": "GCA_003818935.1/GCA_003818935.1_ASM381893v1_genomic.fna",
      "fileType": "GENOMIC_NUCLEOTIDE_FASTA"
    }
  ]
},{
  "accession": "GCA_003818955.1",
  "files": [
    {
      "filePath": "GCA_003818955.1/GCA_003818955.1_ASM381895v1_genomic.fna",
      "fileType": "GENOMIC_NUCLEOTIDE_FASTA"
    }
  ]
},{
  "accession": "GCA_003818975.1",
  "files": [
    {
      "filePath": "GCA_003818975.1/GCA_003818975.1_ASM381897v1_genomic.fna",
      "fileType": "GENOMIC_NUCLEOTIDE_FASTA"
    }
  ]
},{
  "accession": "GCA_003818995.1",
  "files": [
    {
      "filePath": "GCA_003818995.1/GCA_003818995.1_ASM381899v1_genomic.fna",
      "fileType": "GENOMIC_NUCLEOTIDE_FASTA"
    }
  ]
},{
  "accession": "GCA_003819015.1",
  "files": [
    {
      "filePath": "GCA_003819015.1/GCA_003819015.1_ASM381901v1_genomic.fna",
      "fileType": "GENOMIC_NUCLEOTIDE_FASTA"
    }
  ]
},{
  "accession": "GCA_003819035.1",
  "files": [
    {
      "filePath": "GCA_003819035.1/GCA_003819035.1_ASM381903v1_genomic.fna",
      "fileType": "GENOMIC_NUCLEOTIDE_FASTA"
    }
  ]
},{
  "accession": "GCA_003819055.1",
  "files": [
    {
      "filePath": "GCA_003819055.1/GCA_003819055.1_ASM381905v1_genomic.fna",
      "fileType": "GENOMIC_NUCLEOTIDE_FASTA"
    }
  ]
},{
  "accession": "GCA_003819075.1",
  "files": [
    {
      "filePath": "GCA_003819075.1/GCA_003819075.1_ASM381907v1_genomic.fna",
      "fileType": "GENOMIC_NUCLEOTIDE_FASTA"
    }
  ]
},{
  "accession": "GCA_003819095.1",
  "files": [
    {
      "filePath": "GCA_003819095.1/GCA_003819095.1_ASM381909v1_genomic.fna",
      "fileType": "GENOMIC_NUCLEOTIDE_FASTA"
    }
  ]
},{
  "accession": "GCA_003819115.1",
  "files": [
    {
      "filePath": "GCA_003819115.1/GCA_003819115.1_ASM381911v1_genomic.fna",
      "fileType": "GENOMIC_NUCLEOTIDE_FASTA"
    }
  ]
},{
  "accession": "GCA_003819135.1",
  "files": [
    {
      "filePath": "GCA_003819135.1/GCA_003819135.1_ASM381913v1_genomic.fna",
      "fileType": "GENOMIC_NUCLEOTIDE_FASTA"
    }
  ]
},{
  "accession": "GCA_003819155.1",
  "files": [
    {
      "filePath": "GCA_003819155.1/GCA_003819155.1_ASM381915v1_genomic.fna",
      "fileType": "GENOMIC_NUCLEOTIDE_FASTA"
    }
  ]
},{
  "accession": "GCA_003819175.1",
  "files": [
    {
      "filePath": "GCA_003819175.1/GCA_003819175.1_ASM381917v1_genomic.fna",
      "fileType": "GENOMIC_NUCLEOTIDE_FASTA"
    }
  ]
},{
  "accession": "GCA_003819195.1",
  "files": [
    {
      "filePath": "GCA_003819195.1/GCA_003819195.1_ASM381919v1_genomic.fna",
      "fileType": "GENOMIC_NUCLEOTIDE_FASTA"
    }
  ]
},{
  "accession": "GCA_003819215.1",
  "files": [
    {
      "filePath": "GCA_003819215.1/GCA_003819215.1_ASM381921v1_genomic.fna",
      "fileType": "GENOMIC_NUCLEOTIDE_FASTA"
    }
  ]
},{
  "accession": "GCA_003819235.1",
  "files": [
    {
      "filePath": "GCA_003819235.1/GCA_003819235.1_ASM381923v1_genomic.fna",
      "fileType": "GENOMIC_NUCLEOTIDE_FASTA"
    }
  ]
},{
  "accession": "GCA_003819255.1",
  "files": [
    {
      "filePath": "GCA_003819255.1/GCA_003819255.1_ASM381925v1_genomic.fna",
      "fileType": "GENOMIC_NUCLEOTIDE_FASTA"
    }
  ]
},{
  "accession": "GCA_003819275.1",
  "files": [
    {
      "filePath": "GCA_003819275.1/GCA_003819275.1_ASM381927v1_genomic.fna",
      "fileType": "GENOMIC_NUCLEOTIDE_FASTA"
    }
  ]
},{
  "accession": "GCA_003819295.1",
  "files": [
    {
      "filePath": "GCA_003819295.1/GCA_003819295.1_ASM381929v1_genomic.fna",
      "fileType": "GENOMIC_NUCLEOTIDE_FASTA"
    }
  ]
},{
  "accession": "GCA_003819315.1",
  "files": [
    {
      "filePath": "GCA_003819315.1/GCA_003819315.1_ASM381931v1_genomic.fna",
      "fileType": "GENOMIC_NUCLEOTIDE_FASTA"
    }
  ]
},{
  "accession": "GCA_003819335.1",
  "files": [
    {
      "filePath": "GCA_003819335.1/GCA_003819335.1_ASM381933v1_genomic.fna",
      "fileType": "GENOMIC_NUCLEOTIDE_FASTA"
    }
  ]
},{
  "accession": "GCA_003819355.1",
  "files": [
    {
      "filePath": "GCA_003819355.1/GCA_003819355.1_ASM381935v1_genomic.fna",
      "fileType": "GENOMIC_NUCLEOTIDE_FASTA"
    }
  ]
},{
  "accession": "GCA_003819375.1",
  "files": [
    {
      "filePath": "GCA_003819375.1/GCA_003819375.1_ASM381937v1_genomic.fna",
      "fileType": "GENOMIC_NUCLEOTIDE_FASTA"
    }
  ]
},{
  "accession": "GCA_003819395.1",
  "files": [
    {
      "filePath": "GCA_003819395.1/GCA_003819395.1_ASM381939v1_genomic.fna",
      "fileType": "GENOMIC_NUCLEOTIDE_FASTA"
    }
  ]
},{
  "accession": "GCA_003819415.1",
  "files": [
    {
      "filePath": "GCA_003819415.1/GCA_003819415.1_ASM381941v1_genomic.fna",
      "fileType": "GENOMIC_NUCLEOTIDE_FASTA"
    }
  ]
},{
  "accession": "GCA_003819435.1",
  "files": [
    {
      "filePath": "GCA_003819435.1/GCA_003819435.1_ASM381943v1_genomic.fna",
      "fileType": "GENOMIC_NUCLEOTIDE_FASTA"
    }
  ]
},{
  "accession": "GCA_003819455.1",
  "files": [
    {
      "filePath": "GCA_003819455.1/GCA_003819455.1_ASM381945v1_genomic.fna",
      "fileType": "GENOMIC_NUCLEOTIDE_FASTA"
    }
  ]
},{
  "accession": "GCA_003819475.1",
  "files": [
    {
      "filePath": "GCA_003819475.1/GCA_003819475.1_ASM381947v1_genomic.fna",
      "fileType": "GENOMIC_NUCLEOTIDE_FASTA"
    }
  ]
},{
  "accession": "GCA_003819495.1",
  "files": [
    {
      "filePath": "GCA_003819495.1/GCA_003819495.1_ASM381949v1_genomic.fna",
      "fileType": "GENOMIC_NUCLEOTIDE_FASTA"
    }
  ]
},{
  "accession": "GCA_003819515.1",
  "files": [
    {
      "filePath": "GCA_003819515.1/GCA_003819515.1_ASM381951v1_genomic.fna",
      "fileType": "GENOMIC_NUCLEOTIDE_FASTA"
    }
  ]
},{
  "accession": "GCA_003819535.1",
  "files": [
    {
      "filePath": "GCA_003819535.1/GCA_003819535.1_ASM381953v1_genomic.fna",
      "fileType": "GENOMIC_NUCLEOTIDE_FASTA"
    }
  ]
},{
  "accession": "GCA_003819555.1",
  "files": [
    {
      "filePath": "GCA_003819555.1/GCA_003819555.1_ASM381955v1_genomic.fna",
      "fileType": "GENOMIC_NUCLEOTIDE_FASTA"
    }
  ]
},{
  "accession": "GCA_003819575.1",
  "files": [
    {
      "filePath": "GCA_003819575.1/GCA_003819575.1_ASM381957v1_genomic.fna",
      "fileType": "GENOMIC_NUCLEOTIDE_FASTA"
    }
  ]
},{
  "accession": "GCA_003819595.1",
  "files": [
    {
      "filePath": "GCA_003819595.1/GCA_003819595.1_ASM381959v1_genomic.fna",
      "fileType": "GENOMIC_NUCLEOTIDE_FASTA"
    }
  ]
},{
  "accession": "GCA_003819615.1",
  "files": [
    {
      "filePath": "GCA_003819615.1/GCA_003819615.1_ASM381961v1_genomic.fna",
      "fileType": "GENOMIC_NUCLEOTIDE_FASTA"
    }
  ]
},{
  "accession": "GCA_003819635.1",
  "files": [
    {
      "filePath": "GCA_003819635.1/GCA_003819635.1_ASM381963v1_genomic.fna",
      "fileType": "GENOMIC_NUCLEOTIDE_FASTA"
    }
  ]
},{
  "accession": "GCA_003819655.1",
  "files": [
    {
      "filePath": "GCA_003819655.1/GCA_003819655.1_ASM381965v1_genomic.fna",
      "fileType": "GENOMIC_NUCLEOTIDE_FASTA"
    }
  ]
},{
  "accession": "GCA_003819675.1",
  "files": [
    {
      "filePath": "GCA_003819675.1/GCA_003819675.1_ASM381967v1_genomic.fna",
      "fileType": "GENOMIC_NUCLEOTIDE_FASTA"
    }
  ]
},{
  "accession": "GCA_003819695.1",
  "files": [
    {
      "filePath": "GCA_003819695.1/GCA_003819695.1_ASM381969v1_genomic.fna",
      "fileType": "GENOMIC_NUCLEOTIDE_FASTA"
    }
  ]
},{
  "accession": "GCA_003820695.1",
  "files": [
    {
      "filePath": "GCA_003820695.1/GCA_003820695.1_ASM382069v1_genomic.fna",
      "fileType": "GENOMIC_NUCLEOTIDE_FASTA"
    }
  ]
},{
  "accession": "GCA_003820715.1",
  "files": [
    {
      "filePath": "GCA_003820715.1/GCA_003820715.1_ASM382071v1_genomic.fna",
      "fileType": "GENOMIC_NUCLEOTIDE_FASTA"
    }
  ]
},{
  "accession": "GCA_003820735.1",
  "files": [
    {
      "filePath": "GCA_003820735.1/GCA_003820735.1_ASM382073v1_genomic.fna",
      "fileType": "GENOMIC_NUCLEOTIDE_FASTA"
    }
  ]
},{
  "accession": "GCA_003820755.1",
  "files": [
    {
      "filePath": "GCA_003820755.1/GCA_003820755.1_ASM382075v1_genomic.fna",
      "fileType": "GENOMIC_NUCLEOTIDE_FASTA"
    }
  ]
},{
  "accession": "GCA_003820775.1",
  "files": [
    {
      "filePath": "GCA_003820775.1/GCA_003820775.1_ASM382077v1_genomic.fna",
      "fileType": "GENOMIC_NUCLEOTIDE_FASTA"
    }
  ]
},{
  "accession": "GCA_003820795.1",
  "files": [
    {
      "filePath": "GCA_003820795.1/GCA_003820795.1_ASM382079v1_genomic.fna",
      "fileType": "GENOMIC_NUCLEOTIDE_FASTA"
    }
  ]
},{
  "accession": "GCA_003820815.1",
  "files": [
    {
      "filePath": "GCA_003820815.1/GCA_003820815.1_ASM382081v1_genomic.fna",
      "fileType": "GENOMIC_NUCLEOTIDE_FASTA"
    }
  ]
},{
  "accession": "GCA_003820835.1",
  "files": [
    {
      "filePath": "GCA_003820835.1/GCA_003820835.1_ASM382083v1_genomic.fna",
      "fileType": "GENOMIC_NUCLEOTIDE_FASTA"
    }
  ]
},{
  "accession": "GCA_003820855.1",
  "files": [
    {
      "filePath": "GCA_003820855.1/GCA_003820855.1_ASM382085v1_genomic.fna",
      "fileType": "GENOMIC_NUCLEOTIDE_FASTA"
    }
  ]
},{
  "accession": "GCA_003820875.1",
  "files": [
    {
      "filePath": "GCA_003820875.1/GCA_003820875.1_ASM382087v1_genomic.fna",
      "fileType": "GENOMIC_NUCLEOTIDE_FASTA"
    }
  ]
},{
  "accession": "GCA_003820895.1",
  "files": [
    {
      "filePath": "GCA_003820895.1/GCA_003820895.1_ASM382089v1_genomic.fna",
      "fileType": "GENOMIC_NUCLEOTIDE_FASTA"
    }
  ]
},{
  "accession": "GCA_003820915.1",
  "files": [
    {
      "filePath": "GCA_003820915.1/GCA_003820915.1_ASM382091v1_genomic.fna",
      "fileType": "GENOMIC_NUCLEOTIDE_FASTA"
    }
  ]
},{
  "accession": "GCA_003820935.1",
  "files": [
    {
      "filePath": "GCA_003820935.1/GCA_003820935.1_ASM382093v1_genomic.fna",
      "fileType": "GENOMIC_NUCLEOTIDE_FASTA"
    }
  ]
},{
  "accession": "GCA_003820955.1",
  "files": [
    {
      "filePath": "GCA_003820955.1/GCA_003820955.1_ASM382095v1_genomic.fna",
      "fileType": "GENOMIC_NUCLEOTIDE_FASTA"
    }
  ]
},{
  "accession": "GCA_003820975.1",
  "files": [
    {
      "filePath": "GCA_003820975.1/GCA_003820975.1_ASM382097v1_genomic.fna",
      "fileType": "GENOMIC_NUCLEOTIDE_FASTA"
    }
  ]
},{
  "accession": "GCA_003820995.1",
  "files": [
    {
      "filePath": "GCA_003820995.1/GCA_003820995.1_ASM382099v1_genomic.fna",
      "fileType": "GENOMIC_NUCLEOTIDE_FASTA"
    }
  ]
},{
  "accession": "GCA_003821015.1",
  "files": [
    {
      "filePath": "GCA_003821015.1/GCA_003821015.1_ASM382101v1_genomic.fna",
      "fileType": "GENOMIC_NUCLEOTIDE_FASTA"
    }
  ]
},{
  "accession": "GCA_003821035.1",
  "files": [
    {
      "filePath": "GCA_003821035.1/GCA_003821035.1_ASM382103v1_genomic.fna",
      "fileType": "GENOMIC_NUCLEOTIDE_FASTA"
    }
  ]
},{
  "accession": "GCA_003821055.1",
  "files": [
    {
      "filePath": "GCA_003821055.1/GCA_003821055.1_ASM382105v1_genomic.fna",
      "fileType": "GENOMIC_NUCLEOTIDE_FASTA"
    }
  ]
},{
  "accession": "GCA_003821075.1",
  "files": [
    {
      "filePath": "GCA_003821075.1/GCA_003821075.1_ASM382107v1_genomic.fna",
      "fileType": "GENOMIC_NUCLEOTIDE_FASTA"
    }
  ]
},{
  "accession": "GCA_003821095.1",
  "files": [
    {
      "filePath": "GCA_003821095.1/GCA_003821095.1_ASM382109v1_genomic.fna",
      "fileType": "GENOMIC_NUCLEOTIDE_FASTA"
    }
  ]
},{
  "accession": "GCA_003821115.1",
  "files": [
    {
      "filePath": "GCA_003821115.1/GCA_003821115.1_ASM382111v1_genomic.fna",
      "fileType": "GENOMIC_NUCLEOTIDE_FASTA"
    }
  ]
},{
  "accession": "GCA_003821135.1",
  "files": [
    {
      "filePath": "GCA_003821135.1/GCA_003821135.1_ASM382113v1_genomic.fna",
      "fileType": "GENOMIC_NUCLEOTIDE_FASTA"
    }
  ]
},{
  "accession": "GCA_003821155.1",
  "files": [
    {
      "filePath": "GCA_003821155.1/GCA_003821155.1_ASM382115v1_genomic.fna",
      "fileType": "GENOMIC_NUCLEOTIDE_FASTA"
    }
  ]
},{
  "accession": "GCA_003821175.1",
  "files": [
    {
      "filePath": "GCA_003821175.1/GCA_003821175.1_ASM382117v1_genomic.fna",
      "fileType": "GENOMIC_NUCLEOTIDE_FASTA"
    }
  ]
},{
  "accession": "GCA_003821195.1",
  "files": [
    {
      "filePath": "GCA_003821195.1/GCA_003821195.1_ASM382119v1_genomic.fna",
      "fileType": "GENOMIC_NUCLEOTIDE_FASTA"
    }
  ]
},{
  "accession": "GCA_003821215.1",
  "files": [
    {
      "filePath": "GCA_003821215.1/GCA_003821215.1_ASM382121v1_genomic.fna",
      "fileType": "GENOMIC_NUCLEOTIDE_FASTA"
    }
  ]
},{
  "accession": "GCA_003821235.1",
  "files": [
    {
      "filePath": "GCA_003821235.1/GCA_003821235.1_ASM382123v1_genomic.fna",
      "fileType": "GENOMIC_NUCLEOTIDE_FASTA"
    }
  ]
},{
  "accession": "GCA_003821255.1",
  "files": [
    {
      "filePath": "GCA_003821255.1/GCA_003821255.1_ASM382125v1_genomic.fna",
      "fileType": "GENOMIC_NUCLEOTIDE_FASTA"
    }
  ]
},{
  "accession": "GCA_003821275.1",
  "files": [
    {
      "filePath": "GCA_003821275.1/GCA_003821275.1_ASM382127v1_genomic.fna",
      "fileType": "GENOMIC_NUCLEOTIDE_FASTA"
    }
  ]
},{
  "accession": "GCA_003821295.1",
  "files": [
    {
      "filePath": "GCA_003821295.1/GCA_003821295.1_ASM382129v1_genomic.fna",
      "fileType": "GENOMIC_NUCLEOTIDE_FASTA"
    }
  ]
},{
  "accession": "GCA_003821315.1",
  "files": [
    {
      "filePath": "GCA_003821315.1/GCA_003821315.1_ASM382131v1_genomic.fna",
      "fileType": "GENOMIC_NUCLEOTIDE_FASTA"
    }
  ]
},{
  "accession": "GCA_003821335.1",
  "files": [
    {
      "filePath": "GCA_003821335.1/GCA_003821335.1_ASM382133v1_genomic.fna",
      "fileType": "GENOMIC_NUCLEOTIDE_FASTA"
    }
  ]
},{
  "accession": "GCA_003821355.1",
  "files": [
    {
      "filePath": "GCA_003821355.1/GCA_003821355.1_ASM382135v1_genomic.fna",
      "fileType": "GENOMIC_NUCLEOTIDE_FASTA"
    }
  ]
},{
  "accession": "GCA_003821375.1",
  "files": [
    {
      "filePath": "GCA_003821375.1/GCA_003821375.1_ASM382137v1_genomic.fna",
      "fileType": "GENOMIC_NUCLEOTIDE_FASTA"
    }
  ]
},{
  "accession": "GCA_003821395.1",
  "files": [
    {
      "filePath": "GCA_003821395.1/GCA_003821395.1_ASM382139v1_genomic.fna",
      "fileType": "GENOMIC_NUCLEOTIDE_FASTA"
    }
  ]
},{
  "accession": "GCA_003821415.1",
  "files": [
    {
      "filePath": "GCA_003821415.1/GCA_003821415.1_ASM382141v1_genomic.fna",
      "fileType": "GENOMIC_NUCLEOTIDE_FASTA"
    }
  ]
},{
  "accession": "GCA_003821435.1",
  "files": [
    {
      "filePath": "GCA_003821435.1/GCA_003821435.1_ASM382143v1_genomic.fna",
      "fileType": "GENOMIC_NUCLEOTIDE_FASTA"
    }
  ]
},{
  "accession": "GCA_003821455.1",
  "files": [
    {
      "filePath": "GCA_003821455.1/GCA_003821455.1_ASM382145v1_genomic.fna",
      "fileType": "GENOMIC_NUCLEOTIDE_FASTA"
    }
  ]
},{
  "accession": "GCA_003821475.1",
  "files": [
    {
      "filePath": "GCA_003821475.1/GCA_003821475.1_ASM382147v1_genomic.fna",
      "fileType": "GENOMIC_NUCLEOTIDE_FASTA"
    }
  ]
},{
  "accession": "GCA_003821495.1",
  "files": [
    {
      "filePath": "GCA_003821495.1/GCA_003821495.1_ASM382149v1_genomic.fna",
      "fileType": "GENOMIC_NUCLEOTIDE_FASTA"
    }
  ]
},{
  "accession": "GCA_003821515.1",
  "files": [
    {
      "filePath": "GCA_003821515.1/GCA_003821515.1_ASM382151v1_genomic.fna",
      "fileType": "GENOMIC_NUCLEOTIDE_FASTA"
    }
  ]
},{
  "accession": "GCA_003821535.1",
  "files": [
    {
      "filePath": "GCA_003821535.1/GCA_003821535.1_ASM382153v1_genomic.fna",
      "fileType": "GENOMIC_NUCLEOTIDE_FASTA"
    }
  ]
},{
  "accession": "GCA_003821555.1",
  "files": [
    {
      "filePath": "GCA_003821555.1/GCA_003821555.1_ASM382155v1_genomic.fna",
      "fileType": "GENOMIC_NUCLEOTIDE_FASTA"
    }
  ]
},{
  "accession": "GCA_003821575.1",
  "files": [
    {
      "filePath": "GCA_003821575.1/GCA_003821575.1_ASM382157v1_genomic.fna",
      "fileType": "GENOMIC_NUCLEOTIDE_FASTA"
    }
  ]
},{
  "accession": "GCA_003821595.1",
  "files": [
    {
      "filePath": "GCA_003821595.1/GCA_003821595.1_ASM382159v1_genomic.fna",
      "fileType": "GENOMIC_NUCLEOTIDE_FASTA"
    }
  ]
},{
  "accession": "GCA_003821615.1",
  "files": [
    {
      "filePath": "GCA_003821615.1/GCA_003821615.1_ASM382161v1_genomic.fna",
      "fileType": "GENOMIC_NUCLEOTIDE_FASTA"
    }
  ]
},{
  "accession": "GCA_003821635.1",
  "files": [
    {
      "filePath": "GCA_003821635.1/GCA_003821635.1_ASM382163v1_genomic.fna",
      "fileType": "GENOMIC_NUCLEOTIDE_FASTA"
    }
  ]
},{
  "accession": "GCA_003821655.1",
  "files": [
    {
      "filePath": "GCA_003821655.1/GCA_003821655.1_ASM382165v1_genomic.fna",
      "fileType": "GENOMIC_NUCLEOTIDE_FASTA"
    }
  ]
},{
  "accession": "GCA_003821675.1",
  "files": [
    {
      "filePath": "GCA_003821675.1/GCA_003821675.1_ASM382167v1_genomic.fna",
      "fileType": "GENOMIC_NUCLEOTIDE_FASTA"
    }
  ]
},{
  "accession": "GCA_003821695.1",
  "files": [
    {
      "filePath": "GCA_003821695.1/GCA_003821695.1_ASM382169v1_genomic.fna",
      "fileType": "GENOMIC_NUCLEOTIDE_FASTA"
    }
  ]
},{
  "accession": "GCA_003821715.1",
  "files": [
    {
      "filePath": "GCA_003821715.1/GCA_003821715.1_ASM382171v1_genomic.fna",
      "fileType": "GENOMIC_NUCLEOTIDE_FASTA"
    }
  ]
},{
  "accession": "GCA_003821735.1",
  "files": [
    {
      "filePath": "GCA_003821735.1/GCA_003821735.1_ASM382173v1_genomic.fna",
      "fileType": "GENOMIC_NUCLEOTIDE_FASTA"
    }
  ]
},{
  "accession": "GCA_003821755.1",
  "files": [
    {
      "filePath": "GCA_003821755.1/GCA_003821755.1_ASM382175v1_genomic.fna",
      "fileType": "GENOMIC_NUCLEOTIDE_FASTA"
    }
  ]
},{
  "accession": "GCA_003821775.1",
  "files": [
    {
      "filePath": "GCA_003821775.1/GCA_003821775.1_ASM382177v1_genomic.fna",
      "fileType": "GENOMIC_NUCLEOTIDE_FASTA"
    }
  ]
},{
  "accession": "GCA_003821795.1",
  "files": [
    {
      "filePath": "GCA_003821795.1/GCA_003821795.1_ASM382179v1_genomic.fna",
      "fileType": "GENOMIC_NUCLEOTIDE_FASTA"
    }
  ]
},{
  "accession": "GCA_003821815.1",
  "files": [
    {
      "filePath": "GCA_003821815.1/GCA_003821815.1_ASM382181v1_genomic.fna",
      "fileType": "GENOMIC_NUCLEOTIDE_FASTA"
    }
  ]
},{
  "accession": "GCA_003821835.1",
  "files": [
    {
      "filePath": "GCA_003821835.1/GCA_003821835.1_ASM382183v1_genomic.fna",
      "fileType": "GENOMIC_NUCLEOTIDE_FASTA"
    }
  ]
},{
  "accession": "GCA_003821855.1",
  "files": [
    {
      "filePath": "GCA_003821855.1/GCA_003821855.1_ASM382185v1_genomic.fna",
      "fileType": "GENOMIC_NUCLEOTIDE_FASTA"
    }
  ]
},{
  "accession": "GCA_003821875.1",
  "files": [
    {
      "filePath": "GCA_003821875.1/GCA_003821875.1_ASM382187v1_genomic.fna",
      "fileType": "GENOMIC_NUCLEOTIDE_FASTA"
    }
  ]
},{
  "accession": "GCA_003821895.1",
  "files": [
    {
      "filePath": "GCA_003821895.1/GCA_003821895.1_ASM382189v1_genomic.fna",
      "fileType": "GENOMIC_NUCLEOTIDE_FASTA"
    }
  ]
},{
  "accession": "GCA_003821915.1",
  "files": [
    {
      "filePath": "GCA_003821915.1/GCA_003821915.1_ASM382191v1_genomic.fna",
      "fileType": "GENOMIC_NUCLEOTIDE_FASTA"
    }
  ]
},{
  "accession": "GCA_003821935.1",
  "files": [
    {
      "filePath": "GCA_003821935.1/GCA_003821935.1_ASM382193v1_genomic.fna",
      "fileType": "GENOMIC_NUCLEOTIDE_FASTA"
    }
  ]
},{
  "accession": "GCA_003821955.1",
  "files": [
    {
      "filePath": "GCA_003821955.1/GCA_003821955.1_ASM382195v1_genomic.fna",
      "fileType": "GENOMIC_NUCLEOTIDE_FASTA"
    }
  ]
},{
  "accession": "GCA_003821975.1",
  "files": [
    {
      "filePath": "GCA_003821975.1/GCA_003821975.1_ASM382197v1_genomic.fna",
      "fileType": "GENOMIC_NUCLEOTIDE_FASTA"
    }
  ]
},{
  "accession": "GCA_003821995.1",
  "files": [
    {
      "filePath": "GCA_003821995.1/GCA_003821995.1_ASM382199v1_genomic.fna",
      "fileType": "GENOMIC_NUCLEOTIDE_FASTA"
    }
  ]
},{
  "accession": "GCA_003822015.1",
  "files": [
    {
      "filePath": "GCA_003822015.1/GCA_003822015.1_ASM382201v1_genomic.fna",
      "fileType": "GENOMIC_NUCLEOTIDE_FASTA"
    }
  ]
},{
  "accession": "GCA_003822035.1",
  "files": [
    {
      "filePath": "GCA_003822035.1/GCA_003822035.1_ASM382203v1_genomic.fna",
      "fileType": "GENOMIC_NUCLEOTIDE_FASTA"
    }
  ]
},{
  "accession": "GCA_003822055.1",
  "files": [
    {
      "filePath": "GCA_003822055.1/GCA_003822055.1_ASM382205v1_genomic.fna",
      "fileType": "GENOMIC_NUCLEOTIDE_FASTA"
    }
  ]
},{
  "accession": "GCA_003822075.1",
  "files": [
    {
      "filePath": "GCA_003822075.1/GCA_003822075.1_ASM382207v1_genomic.fna",
      "fileType": "GENOMIC_NUCLEOTIDE_FASTA"
    }
  ]
},{
  "accession": "GCA_003822095.1",
  "files": [
    {
      "filePath": "GCA_003822095.1/GCA_003822095.1_ASM382209v1_genomic.fna",
      "fileType": "GENOMIC_NUCLEOTIDE_FASTA"
    }
  ]
},{
  "accession": "GCA_003822115.1",
  "files": [
    {
      "filePath": "GCA_003822115.1/GCA_003822115.1_ASM382211v1_genomic.fna",
      "fileType": "GENOMIC_NUCLEOTIDE_FASTA"
    }
  ]
},{
  "accession": "GCA_003822135.1",
  "files": [
    {
      "filePath": "GCA_003822135.1/GCA_003822135.1_ASM382213v1_genomic.fna",
      "fileType": "GENOMIC_NUCLEOTIDE_FASTA"
    }
  ]
},{
  "accession": "GCA_003822155.1",
  "files": [
    {
      "filePath": "GCA_003822155.1/GCA_003822155.1_ASM382215v1_genomic.fna",
      "fileType": "GENOMIC_NUCLEOTIDE_FASTA"
    }
  ]
},{
  "accession": "GCA_003822175.1",
  "files": [
    {
      "filePath": "GCA_003822175.1/GCA_003822175.1_ASM382217v1_genomic.fna",
      "fileType": "GENOMIC_NUCLEOTIDE_FASTA"
    }
  ]
},{
  "accession": "GCA_003822195.1",
  "files": [
    {
      "filePath": "GCA_003822195.1/GCA_003822195.1_ASM382219v1_genomic.fna",
      "fileType": "GENOMIC_NUCLEOTIDE_FASTA"
    }
  ]
},{
  "accession": "GCA_003822215.1",
  "files": [
    {
      "filePath": "GCA_003822215.1/GCA_003822215.1_ASM382221v1_genomic.fna",
      "fileType": "GENOMIC_NUCLEOTIDE_FASTA"
    }
  ]
},{
  "accession": "GCA_003822235.1",
  "files": [
    {
      "filePath": "GCA_003822235.1/GCA_003822235.1_ASM382223v1_genomic.fna",
      "fileType": "GENOMIC_NUCLEOTIDE_FASTA"
    }
  ]
},{
  "accession": "GCA_003822255.1",
  "files": [
    {
      "filePath": "GCA_003822255.1/GCA_003822255.1_ASM382225v1_genomic.fna",
      "fileType": "GENOMIC_NUCLEOTIDE_FASTA"
    }
  ]
},{
  "accession": "GCA_003822275.1",
  "files": [
    {
      "filePath": "GCA_003822275.1/GCA_003822275.1_ASM382227v1_genomic.fna",
      "fileType": "GENOMIC_NUCLEOTIDE_FASTA"
    }
  ]
},{
  "accession": "GCA_003822295.1",
  "files": [
    {
      "filePath": "GCA_003822295.1/GCA_003822295.1_ASM382229v1_genomic.fna",
      "fileType": "GENOMIC_NUCLEOTIDE_FASTA"
    }
  ]
},{
  "accession": "GCA_003822315.1",
  "files": [
    {
      "filePath": "GCA_003822315.1/GCA_003822315.1_ASM382231v1_genomic.fna",
      "fileType": "GENOMIC_NUCLEOTIDE_FASTA"
    }
  ]
},{
  "accession": "GCA_003822335.1",
  "files": [
    {
      "filePath": "GCA_003822335.1/GCA_003822335.1_ASM382233v1_genomic.fna",
      "fileType": "GENOMIC_NUCLEOTIDE_FASTA"
    }
  ]
},{
  "accession": "GCA_003822355.1",
  "files": [
    {
      "filePath": "GCA_003822355.1/GCA_003822355.1_ASM382235v1_genomic.fna",
      "fileType": "GENOMIC_NUCLEOTIDE_FASTA"
    }
  ]
},{
  "accession": "GCA_003822375.1",
  "files": [
    {
      "filePath": "GCA_003822375.1/GCA_003822375.1_ASM382237v1_genomic.fna",
      "fileType": "GENOMIC_NUCLEOTIDE_FASTA"
    }
  ]
},{
  "accession": "GCA_003822395.1",
  "files": [
    {
      "filePath": "GCA_003822395.1/GCA_003822395.1_ASM382239v1_genomic.fna",
      "fileType": "GENOMIC_NUCLEOTIDE_FASTA"
    }
  ]
},{
  "accession": "GCA_003822415.1",
  "files": [
    {
      "filePath": "GCA_003822415.1/GCA_003822415.1_ASM382241v1_genomic.fna",
      "fileType": "GENOMIC_NUCLEOTIDE_FASTA"
    }
  ]
},{
  "accession": "GCA_003822435.1",
  "files": [
    {
      "filePath": "GCA_003822435.1/GCA_003822435.1_ASM382243v1_genomic.fna",
      "fileType": "GENOMIC_NUCLEOTIDE_FASTA"
    }
  ]
},{
  "accession": "GCA_003822455.1",
  "files": [
    {
      "filePath": "GCA_003822455.1/GCA_003822455.1_ASM382245v1_genomic.fna",
      "fileType": "GENOMIC_NUCLEOTIDE_FASTA"
    }
  ]
},{
  "accession": "GCA_003822475.1",
  "files": [
    {
      "filePath": "GCA_003822475.1/GCA_003822475.1_ASM382247v1_genomic.fna",
      "fileType": "GENOMIC_NUCLEOTIDE_FASTA"
    }
  ]
},{
  "accession": "GCA_003822495.1",
  "files": [
    {
      "filePath": "GCA_003822495.1/GCA_003822495.1_ASM382249v1_genomic.fna",
      "fileType": "GENOMIC_NUCLEOTIDE_FASTA"
    }
  ]
},{
  "accession": "GCA_003822515.1",
  "files": [
    {
      "filePath": "GCA_003822515.1/GCA_003822515.1_ASM382251v1_genomic.fna",
      "fileType": "GENOMIC_NUCLEOTIDE_FASTA"
    }
  ]
},{
  "accession": "GCA_003822535.1",
  "files": [
    {
      "filePath": "GCA_003822535.1/GCA_003822535.1_ASM382253v1_genomic.fna",
      "fileType": "GENOMIC_NUCLEOTIDE_FASTA"
    }
  ]
},{
  "accession": "GCA_003822555.1",
  "files": [
    {
      "filePath": "GCA_003822555.1/GCA_003822555.1_ASM382255v1_genomic.fna",
      "fileType": "GENOMIC_NUCLEOTIDE_FASTA"
    }
  ]
},{
  "accession": "GCA_003822575.1",
  "files": [
    {
      "filePath": "GCA_003822575.1/GCA_003822575.1_ASM382257v1_genomic.fna",
      "fileType": "GENOMIC_NUCLEOTIDE_FASTA"
    }
  ]
},{
  "accession": "GCA_003822595.1",
  "files": [
    {
      "filePath": "GCA_003822595.1/GCA_003822595.1_ASM382259v1_genomic.fna",
      "fileType": "GENOMIC_NUCLEOTIDE_FASTA"
    }
  ]
},{
  "accession": "GCA_003822615.1",
  "files": [
    {
      "filePath": "GCA_003822615.1/GCA_003822615.1_ASM382261v1_genomic.fna",
      "fileType": "GENOMIC_NUCLEOTIDE_FASTA"
    }
  ]
},{
  "accession": "GCA_003822635.1",
  "files": [
    {
      "filePath": "GCA_003822635.1/GCA_003822635.1_ASM382263v1_genomic.fna",
      "fileType": "GENOMIC_NUCLEOTIDE_FASTA"
    }
  ]
},{
  "accession": "GCA_003822655.1",
  "files": [
    {
      "filePath": "GCA_003822655.1/GCA_003822655.1_ASM382265v1_genomic.fna",
      "fileType": "GENOMIC_NUCLEOTIDE_FASTA"
    }
  ]
},{
  "accession": "GCA_003822675.1",
  "files": [
    {
      "filePath": "GCA_003822675.1/GCA_003822675.1_ASM382267v1_genomic.fna",
      "fileType": "GENOMIC_NUCLEOTIDE_FASTA"
    }
  ]
},{
  "accession": "GCA_003822695.1",
  "files": [
    {
      "filePath": "GCA_003822695.1/GCA_003822695.1_ASM382269v1_genomic.fna",
      "fileType": "GENOMIC_NUCLEOTIDE_FASTA"
    }
  ]
},{
  "accession": "GCA_003822715.1",
  "files": [
    {
      "filePath": "GCA_003822715.1/GCA_003822715.1_ASM382271v1_genomic.fna",
      "fileType": "GENOMIC_NUCLEOTIDE_FASTA"
    }
  ]
},{
  "accession": "GCA_003822735.1",
  "files": [
    {
      "filePath": "GCA_003822735.1/GCA_003822735.1_ASM382273v1_genomic.fna",
      "fileType": "GENOMIC_NUCLEOTIDE_FASTA"
    }
  ]
},{
  "accession": "GCA_003822755.1",
  "files": [
    {
      "filePath": "GCA_003822755.1/GCA_003822755.1_ASM382275v1_genomic.fna",
      "fileType": "GENOMIC_NUCLEOTIDE_FASTA"
    }
  ]
},{
  "accession": "GCA_003822775.1",
  "files": [
    {
      "filePath": "GCA_003822775.1/GCA_003822775.1_ASM382277v1_genomic.fna",
      "fileType": "GENOMIC_NUCLEOTIDE_FASTA"
    }
  ]
},{
  "accession": "GCA_003822795.1",
  "files": [
    {
      "filePath": "GCA_003822795.1/GCA_003822795.1_ASM382279v1_genomic.fna",
      "fileType": "GENOMIC_NUCLEOTIDE_FASTA"
    }
  ]
},{
  "accession": "GCA_003822815.1",
  "files": [
    {
      "filePath": "GCA_003822815.1/GCA_003822815.1_ASM382281v1_genomic.fna",
      "fileType": "GENOMIC_NUCLEOTIDE_FASTA"
    }
  ]
},{
  "accession": "GCA_003822835.1",
  "files": [
    {
      "filePath": "GCA_003822835.1/GCA_003822835.1_ASM382283v1_genomic.fna",
      "fileType": "GENOMIC_NUCLEOTIDE_FASTA"
    }
  ]
},{
  "accession": "GCA_003822855.1",
  "files": [
    {
      "filePath": "GCA_003822855.1/GCA_003822855.1_ASM382285v1_genomic.fna",
      "fileType": "GENOMIC_NUCLEOTIDE_FASTA"
    }
  ]
},{
  "accession": "GCA_003822875.1",
  "files": [
    {
      "filePath": "GCA_003822875.1/GCA_003822875.1_ASM382287v1_genomic.fna",
      "fileType": "GENOMIC_NUCLEOTIDE_FASTA"
    }
  ]
},{
  "accession": "GCA_003822895.1",
  "files": [
    {
      "filePath": "GCA_003822895.1/GCA_003822895.1_ASM382289v1_genomic.fna",
      "fileType": "GENOMIC_NUCLEOTIDE_FASTA"
    }
  ]
},{
  "accession": "GCA_003822915.1",
  "files": [
    {
      "filePath": "GCA_003822915.1/GCA_003822915.1_ASM382291v1_genomic.fna",
      "fileType": "GENOMIC_NUCLEOTIDE_FASTA"
    }
  ]
},{
  "accession": "GCA_003822935.1",
  "files": [
    {
      "filePath": "GCA_003822935.1/GCA_003822935.1_ASM382293v1_genomic.fna",
      "fileType": "GENOMIC_NUCLEOTIDE_FASTA"
    }
  ]
},{
  "accession": "GCA_003822955.1",
  "files": [
    {
      "filePath": "GCA_003822955.1/GCA_003822955.1_ASM382295v1_genomic.fna",
      "fileType": "GENOMIC_NUCLEOTIDE_FASTA"
    }
  ]
},{
  "accession": "GCA_003822975.1",
  "files": [
    {
      "filePath": "GCA_003822975.1/GCA_003822975.1_ASM382297v1_genomic.fna",
      "fileType": "GENOMIC_NUCLEOTIDE_FASTA"
    }
  ]
},{
  "accession": "GCA_003822995.1",
  "files": [
    {
      "filePath": "GCA_003822995.1/GCA_003822995.1_ASM382299v1_genomic.fna",
      "fileType": "GENOMIC_NUCLEOTIDE_FASTA"
    }
  ]
},{
  "accession": "GCA_003823015.1",
  "files": [
    {
      "filePath": "GCA_003823015.1/GCA_003823015.1_ASM382301v1_genomic.fna",
      "fileType": "GENOMIC_NUCLEOTIDE_FASTA"
    }
  ]
},{
  "accession": "GCA_003823035.1",
  "files": [
    {
      "filePath": "GCA_003823035.1/GCA_003823035.1_ASM382303v1_genomic.fna",
      "fileType": "GENOMIC_NUCLEOTIDE_FASTA"
    }
  ]
},{
  "accession": "GCA_003823055.1",
  "files": [
    {
      "filePath": "GCA_003823055.1/GCA_003823055.1_ASM382305v1_genomic.fna",
      "fileType": "GENOMIC_NUCLEOTIDE_FASTA"
    }
  ]
},{
  "accession": "GCA_003823075.1",
  "files": [
    {
      "filePath": "GCA_003823075.1/GCA_003823075.1_ASM382307v1_genomic.fna",
      "fileType": "GENOMIC_NUCLEOTIDE_FASTA"
    }
  ]
},{
  "accession": "GCA_003823095.1",
  "files": [
    {
      "filePath": "GCA_003823095.1/GCA_003823095.1_ASM382309v1_genomic.fna",
      "fileType": "GENOMIC_NUCLEOTIDE_FASTA"
    }
  ]
},{
  "accession": "GCA_003823115.1",
  "files": [
    {
      "filePath": "GCA_003823115.1/GCA_003823115.1_ASM382311v1_genomic.fna",
      "fileType": "GENOMIC_NUCLEOTIDE_FASTA"
    }
  ]
},{
  "accession": "GCA_003823135.1",
  "files": [
    {
      "filePath": "GCA_003823135.1/GCA_003823135.1_ASM382313v1_genomic.fna",
      "fileType": "GENOMIC_NUCLEOTIDE_FASTA"
    }
  ]
},{
  "accession": "GCA_003823155.1",
  "files": [
    {
      "filePath": "GCA_003823155.1/GCA_003823155.1_ASM382315v1_genomic.fna",
      "fileType": "GENOMIC_NUCLEOTIDE_FASTA"
    }
  ]
},{
  "accession": "GCA_003823175.1",
  "files": [
    {
      "filePath": "GCA_003823175.1/GCA_003823175.1_ASM382317v1_genomic.fna",
      "fileType": "GENOMIC_NUCLEOTIDE_FASTA"
    }
  ]
},{
  "accession": "GCA_003823195.1",
  "files": [
    {
      "filePath": "GCA_003823195.1/GCA_003823195.1_ASM382319v1_genomic.fna",
      "fileType": "GENOMIC_NUCLEOTIDE_FASTA"
    }
  ]
},{
  "accession": "GCA_003823215.1",
  "files": [
    {
      "filePath": "GCA_003823215.1/GCA_003823215.1_ASM382321v1_genomic.fna",
      "fileType": "GENOMIC_NUCLEOTIDE_FASTA"
    }
  ]
},{
  "accession": "GCA_003823235.1",
  "files": [
    {
      "filePath": "GCA_003823235.1/GCA_003823235.1_ASM382323v1_genomic.fna",
      "fileType": "GENOMIC_NUCLEOTIDE_FASTA"
    }
  ]
},{
  "accession": "GCA_003823255.1",
  "files": [
    {
      "filePath": "GCA_003823255.1/GCA_003823255.1_ASM382325v1_genomic.fna",
      "fileType": "GENOMIC_NUCLEOTIDE_FASTA"
    }
  ]
},{
  "accession": "GCA_003823275.1",
  "files": [
    {
      "filePath": "GCA_003823275.1/GCA_003823275.1_ASM382327v1_genomic.fna",
      "fileType": "GENOMIC_NUCLEOTIDE_FASTA"
    }
  ]
},{
  "accession": "GCA_003823295.1",
  "files": [
    {
      "filePath": "GCA_003823295.1/GCA_003823295.1_ASM382329v1_genomic.fna",
      "fileType": "GENOMIC_NUCLEOTIDE_FASTA"
    }
  ]
},{
  "accession": "GCA_003823315.1",
  "files": [
    {
      "filePath": "GCA_003823315.1/GCA_003823315.1_ASM382331v1_genomic.fna",
      "fileType": "GENOMIC_NUCLEOTIDE_FASTA"
    }
  ]
},{
  "accession": "GCA_003823335.1",
  "files": [
    {
      "filePath": "GCA_003823335.1/GCA_003823335.1_ASM382333v1_genomic.fna",
      "fileType": "GENOMIC_NUCLEOTIDE_FASTA"
    }
  ]
},{
  "accession": "GCA_003823355.1",
  "files": [
    {
      "filePath": "GCA_003823355.1/GCA_003823355.1_ASM382335v1_genomic.fna",
      "fileType": "GENOMIC_NUCLEOTIDE_FASTA"
    }
  ]
},{
  "accession": "GCA_003823375.1",
  "files": [
    {
      "filePath": "GCA_003823375.1/GCA_003823375.1_ASM382337v1_genomic.fna",
      "fileType": "GENOMIC_NUCLEOTIDE_FASTA"
    }
  ]
},{
  "accession": "GCA_003823395.1",
  "files": [
    {
      "filePath": "GCA_003823395.1/GCA_003823395.1_ASM382339v1_genomic.fna",
      "fileType": "GENOMIC_NUCLEOTIDE_FASTA"
    }
  ]
},{
  "accession": "GCA_003823415.1",
  "files": [
    {
      "filePath": "GCA_003823415.1/GCA_003823415.1_ASM382341v1_genomic.fna",
      "fileType": "GENOMIC_NUCLEOTIDE_FASTA"
    }
  ]
},{
  "accession": "GCA_003823435.1",
  "files": [
    {
      "filePath": "GCA_003823435.1/GCA_003823435.1_ASM382343v1_genomic.fna",
      "fileType": "GENOMIC_NUCLEOTIDE_FASTA"
    }
  ]
},{
  "accession": "GCA_003823455.1",
  "files": [
    {
      "filePath": "GCA_003823455.1/GCA_003823455.1_ASM382345v1_genomic.fna",
      "fileType": "GENOMIC_NUCLEOTIDE_FASTA"
    }
  ]
},{
  "accession": "GCA_003823475.1",
  "files": [
    {
      "filePath": "GCA_003823475.1/GCA_003823475.1_ASM382347v1_genomic.fna",
      "fileType": "GENOMIC_NUCLEOTIDE_FASTA"
    }
  ]
},{
  "accession": "GCA_003823495.1",
  "files": [
    {
      "filePath": "GCA_003823495.1/GCA_003823495.1_ASM382349v1_genomic.fna",
      "fileType": "GENOMIC_NUCLEOTIDE_FASTA"
    }
  ]
},{
  "accession": "GCA_003823515.1",
  "files": [
    {
      "filePath": "GCA_003823515.1/GCA_003823515.1_ASM382351v1_genomic.fna",
      "fileType": "GENOMIC_NUCLEOTIDE_FASTA"
    }
  ]
},{
  "accession": "GCA_003823535.1",
  "files": [
    {
      "filePath": "GCA_003823535.1/GCA_003823535.1_ASM382353v1_genomic.fna",
      "fileType": "GENOMIC_NUCLEOTIDE_FASTA"
    }
  ]
},{
  "accession": "GCA_003823555.1",
  "files": [
    {
      "filePath": "GCA_003823555.1/GCA_003823555.1_ASM382355v1_genomic.fna",
      "fileType": "GENOMIC_NUCLEOTIDE_FASTA"
    }
  ]
},{
  "accession": "GCA_003823575.1",
  "files": [
    {
      "filePath": "GCA_003823575.1/GCA_003823575.1_ASM382357v1_genomic.fna",
      "fileType": "GENOMIC_NUCLEOTIDE_FASTA"
    }
  ]
},{
  "accession": "GCA_003823595.1",
  "files": [
    {
      "filePath": "GCA_003823595.1/GCA_003823595.1_ASM382359v1_genomic.fna",
      "fileType": "GENOMIC_NUCLEOTIDE_FASTA"
    }
  ]
},{
  "accession": "GCA_003823615.1",
  "files": [
    {
      "filePath": "GCA_003823615.1/GCA_003823615.1_ASM382361v1_genomic.fna",
      "fileType": "GENOMIC_NUCLEOTIDE_FASTA"
    }
  ]
},{
  "accession": "GCA_003823635.1",
  "files": [
    {
      "filePath": "GCA_003823635.1/GCA_003823635.1_ASM382363v1_genomic.fna",
      "fileType": "GENOMIC_NUCLEOTIDE_FASTA"
    }
  ]
},{
  "accession": "GCA_003823655.1",
  "files": [
    {
      "filePath": "GCA_003823655.1/GCA_003823655.1_ASM382365v1_genomic.fna",
      "fileType": "GENOMIC_NUCLEOTIDE_FASTA"
    }
  ]
},{
  "accession": "GCA_003823675.1",
  "files": [
    {
      "filePath": "GCA_003823675.1/GCA_003823675.1_ASM382367v1_genomic.fna",
      "fileType": "GENOMIC_NUCLEOTIDE_FASTA"
    }
  ]
},{
  "accession": "GCA_003823695.1",
  "files": [
    {
      "filePath": "GCA_003823695.1/GCA_003823695.1_ASM382369v1_genomic.fna",
      "fileType": "GENOMIC_NUCLEOTIDE_FASTA"
    }
  ]
},{
  "accession": "GCA_003823715.1",
  "files": [
    {
      "filePath": "GCA_003823715.1/GCA_003823715.1_ASM382371v1_genomic.fna",
      "fileType": "GENOMIC_NUCLEOTIDE_FASTA"
    }
  ]
},{
  "accession": "GCA_003823735.1",
  "files": [
    {
      "filePath": "GCA_003823735.1/GCA_003823735.1_ASM382373v1_genomic.fna",
      "fileType": "GENOMIC_NUCLEOTIDE_FASTA"
    }
  ]
},{
  "accession": "GCA_003823755.1",
  "files": [
    {
      "filePath": "GCA_003823755.1/GCA_003823755.1_ASM382375v1_genomic.fna",
      "fileType": "GENOMIC_NUCLEOTIDE_FASTA"
    }
  ]
},{
  "accession": "GCA_003823775.1",
  "files": [
    {
      "filePath": "GCA_003823775.1/GCA_003823775.1_ASM382377v1_genomic.fna",
      "fileType": "GENOMIC_NUCLEOTIDE_FASTA"
    }
  ]
},{
  "accession": "GCA_003823795.1",
  "files": [
    {
      "filePath": "GCA_003823795.1/GCA_003823795.1_ASM382379v1_genomic.fna",
      "fileType": "GENOMIC_NUCLEOTIDE_FASTA"
    }
  ]
},{
  "accession": "GCA_003823815.1",
  "files": [
    {
      "filePath": "GCA_003823815.1/GCA_003823815.1_ASM382381v1_genomic.fna",
      "fileType": "GENOMIC_NUCLEOTIDE_FASTA"
    }
  ]
},{
  "accession": "GCA_003823835.1",
  "files": [
    {
      "filePath": "GCA_003823835.1/GCA_003823835.1_ASM382383v1_genomic.fna",
      "fileType": "GENOMIC_NUCLEOTIDE_FASTA"
    }
  ]
},{
  "accession": "GCA_003823855.1",
  "files": [
    {
      "filePath": "GCA_003823855.1/GCA_003823855.1_ASM382385v1_genomic.fna",
      "fileType": "GENOMIC_NUCLEOTIDE_FASTA"
    }
  ]
},{
  "accession": "GCA_003823875.1",
  "files": [
    {
      "filePath": "GCA_003823875.1/GCA_003823875.1_ASM382387v1_genomic.fna",
      "fileType": "GENOMIC_NUCLEOTIDE_FASTA"
    }
  ]
},{
  "accession": "GCA_003823895.1",
  "files": [
    {
      "filePath": "GCA_003823895.1/GCA_003823895.1_ASM382389v1_genomic.fna",
      "fileType": "GENOMIC_NUCLEOTIDE_FASTA"
    }
  ]
},{
  "accession": "GCA_003823915.1",
  "files": [
    {
      "filePath": "GCA_003823915.1/GCA_003823915.1_ASM382391v1_genomic.fna",
      "fileType": "GENOMIC_NUCLEOTIDE_FASTA"
    }
  ]
},{
  "accession": "GCA_003823935.1",
  "files": [
    {
      "filePath": "GCA_003823935.1/GCA_003823935.1_ASM382393v1_genomic.fna",
      "fileType": "GENOMIC_NUCLEOTIDE_FASTA"
    }
  ]
},{
  "accession": "GCA_003823955.1",
  "files": [
    {
      "filePath": "GCA_003823955.1/GCA_003823955.1_ASM382395v1_genomic.fna",
      "fileType": "GENOMIC_NUCLEOTIDE_FASTA"
    }
  ]
},{
  "accession": "GCA_003823975.1",
  "files": [
    {
      "filePath": "GCA_003823975.1/GCA_003823975.1_ASM382397v1_genomic.fna",
      "fileType": "GENOMIC_NUCLEOTIDE_FASTA"
    }
  ]
},{
  "accession": "GCA_003823995.1",
  "files": [
    {
      "filePath": "GCA_003823995.1/GCA_003823995.1_ASM382399v1_genomic.fna",
      "fileType": "GENOMIC_NUCLEOTIDE_FASTA"
    }
  ]
},{
  "accession": "GCA_003824015.1",
  "files": [
    {
      "filePath": "GCA_003824015.1/GCA_003824015.1_ASM382401v1_genomic.fna",
      "fileType": "GENOMIC_NUCLEOTIDE_FASTA"
    }
  ]
},{
  "accession": "GCA_003824035.1",
  "files": [
    {
      "filePath": "GCA_003824035.1/GCA_003824035.1_ASM382403v1_genomic.fna",
      "fileType": "GENOMIC_NUCLEOTIDE_FASTA"
    }
  ]
},{
  "accession": "GCA_003824055.1",
  "files": [
    {
      "filePath": "GCA_003824055.1/GCA_003824055.1_ASM382405v1_genomic.fna",
      "fileType": "GENOMIC_NUCLEOTIDE_FASTA"
    }
  ]
},{
  "accession": "GCA_003824075.1",
  "files": [
    {
      "filePath": "GCA_003824075.1/GCA_003824075.1_ASM382407v1_genomic.fna",
      "fileType": "GENOMIC_NUCLEOTIDE_FASTA"
    }
  ]
},{
  "accession": "GCA_003824095.1",
  "files": [
    {
      "filePath": "GCA_003824095.1/GCA_003824095.1_ASM382409v1_genomic.fna",
      "fileType": "GENOMIC_NUCLEOTIDE_FASTA"
    }
  ]
},{
  "accession": "GCA_003824115.1",
  "files": [
    {
      "filePath": "GCA_003824115.1/GCA_003824115.1_ASM382411v1_genomic.fna",
      "fileType": "GENOMIC_NUCLEOTIDE_FASTA"
    }
  ]
},{
  "accession": "GCA_003824135.1",
  "files": [
    {
      "filePath": "GCA_003824135.1/GCA_003824135.1_ASM382413v1_genomic.fna",
      "fileType": "GENOMIC_NUCLEOTIDE_FASTA"
    }
  ]
},{
  "accession": "GCA_003824155.1",
  "files": [
    {
      "filePath": "GCA_003824155.1/GCA_003824155.1_ASM382415v1_genomic.fna",
      "fileType": "GENOMIC_NUCLEOTIDE_FASTA"
    }
  ]
},{
  "accession": "GCA_003824175.1",
  "files": [
    {
      "filePath": "GCA_003824175.1/GCA_003824175.1_ASM382417v1_genomic.fna",
      "fileType": "GENOMIC_NUCLEOTIDE_FASTA"
    }
  ]
},{
  "accession": "GCA_003824195.1",
  "files": [
    {
      "filePath": "GCA_003824195.1/GCA_003824195.1_ASM382419v1_genomic.fna",
      "fileType": "GENOMIC_NUCLEOTIDE_FASTA"
    }
  ]
},{
  "accession": "GCA_003824215.1",
  "files": [
    {
      "filePath": "GCA_003824215.1/GCA_003824215.1_ASM382421v1_genomic.fna",
      "fileType": "GENOMIC_NUCLEOTIDE_FASTA"
    }
  ]
},{
  "accession": "GCA_003824235.1",
  "files": [
    {
      "filePath": "GCA_003824235.1/GCA_003824235.1_ASM382423v1_genomic.fna",
      "fileType": "GENOMIC_NUCLEOTIDE_FASTA"
    }
  ]
},{
  "accession": "GCA_003824255.1",
  "files": [
    {
      "filePath": "GCA_003824255.1/GCA_003824255.1_ASM382425v1_genomic.fna",
      "fileType": "GENOMIC_NUCLEOTIDE_FASTA"
    }
  ]
},{
  "accession": "GCA_003824275.1",
  "files": [
    {
      "filePath": "GCA_003824275.1/GCA_003824275.1_ASM382427v1_genomic.fna",
      "fileType": "GENOMIC_NUCLEOTIDE_FASTA"
    }
  ]
},{
  "accession": "GCA_003824295.1",
  "files": [
    {
      "filePath": "GCA_003824295.1/GCA_003824295.1_ASM382429v1_genomic.fna",
      "fileType": "GENOMIC_NUCLEOTIDE_FASTA"
    }
  ]
},{
  "accession": "GCA_003824315.1",
  "files": [
    {
      "filePath": "GCA_003824315.1/GCA_003824315.1_ASM382431v1_genomic.fna",
      "fileType": "GENOMIC_NUCLEOTIDE_FASTA"
    }
  ]
},{
  "accession": "GCA_003824335.1",
  "files": [
    {
      "filePath": "GCA_003824335.1/GCA_003824335.1_ASM382433v1_genomic.fna",
      "fileType": "GENOMIC_NUCLEOTIDE_FASTA"
    }
  ]
},{
  "accession": "GCA_003824355.1",
  "files": [
    {
      "filePath": "GCA_003824355.1/GCA_003824355.1_ASM382435v1_genomic.fna",
      "fileType": "GENOMIC_NUCLEOTIDE_FASTA"
    }
  ]
},{
  "accession": "GCA_003824375.1",
  "files": [
    {
      "filePath": "GCA_003824375.1/GCA_003824375.1_ASM382437v1_genomic.fna",
      "fileType": "GENOMIC_NUCLEOTIDE_FASTA"
    }
  ]
},{
  "accession": "GCA_003824395.1",
  "files": [
    {
      "filePath": "GCA_003824395.1/GCA_003824395.1_ASM382439v1_genomic.fna",
      "fileType": "GENOMIC_NUCLEOTIDE_FASTA"
    }
  ]
},{
  "accession": "GCA_003824415.1",
  "files": [
    {
      "filePath": "GCA_003824415.1/GCA_003824415.1_ASM382441v1_genomic.fna",
      "fileType": "GENOMIC_NUCLEOTIDE_FASTA"
    }
  ]
},{
  "accession": "GCA_003824435.1",
  "files": [
    {
      "filePath": "GCA_003824435.1/GCA_003824435.1_ASM382443v1_genomic.fna",
      "fileType": "GENOMIC_NUCLEOTIDE_FASTA"
    }
  ]
},{
  "accession": "GCA_003824455.1",
  "files": [
    {
      "filePath": "GCA_003824455.1/GCA_003824455.1_ASM382445v1_genomic.fna",
      "fileType": "GENOMIC_NUCLEOTIDE_FASTA"
    }
  ]
},{
  "accession": "GCA_003824475.1",
  "files": [
    {
      "filePath": "GCA_003824475.1/GCA_003824475.1_ASM382447v1_genomic.fna",
      "fileType": "GENOMIC_NUCLEOTIDE_FASTA"
    }
  ]
},{
  "accession": "GCA_003824495.1",
  "files": [
    {
      "filePath": "GCA_003824495.1/GCA_003824495.1_ASM382449v1_genomic.fna",
      "fileType": "GENOMIC_NUCLEOTIDE_FASTA"
    }
  ]
},{
  "accession": "GCA_003824515.1",
  "files": [
    {
      "filePath": "GCA_003824515.1/GCA_003824515.1_ASM382451v1_genomic.fna",
      "fileType": "GENOMIC_NUCLEOTIDE_FASTA"
    }
  ]
},{
  "accession": "GCA_003824535.1",
  "files": [
    {
      "filePath": "GCA_003824535.1/GCA_003824535.1_ASM382453v1_genomic.fna",
      "fileType": "GENOMIC_NUCLEOTIDE_FASTA"
    }
  ]
},{
  "accession": "GCA_003824555.1",
  "files": [
    {
      "filePath": "GCA_003824555.1/GCA_003824555.1_ASM382455v1_genomic.fna",
      "fileType": "GENOMIC_NUCLEOTIDE_FASTA"
    }
  ]
},{
  "accession": "GCA_003824575.1",
  "files": [
    {
      "filePath": "GCA_003824575.1/GCA_003824575.1_ASM382457v1_genomic.fna",
      "fileType": "GENOMIC_NUCLEOTIDE_FASTA"
    }
  ]
},{
  "accession": "GCA_003824595.1",
  "files": [
    {
      "filePath": "GCA_003824595.1/GCA_003824595.1_ASM382459v1_genomic.fna",
      "fileType": "GENOMIC_NUCLEOTIDE_FASTA"
    }
  ]
},{
  "accession": "GCA_003824615.1",
  "files": [
    {
      "filePath": "GCA_003824615.1/GCA_003824615.1_ASM382461v1_genomic.fna",
      "fileType": "GENOMIC_NUCLEOTIDE_FASTA"
    }
  ]
},{
  "accession": "GCA_003824635.1",
  "files": [
    {
      "filePath": "GCA_003824635.1/GCA_003824635.1_ASM382463v1_genomic.fna",
      "fileType": "GENOMIC_NUCLEOTIDE_FASTA"
    }
  ]
},{
  "accession": "GCA_003824655.1",
  "files": [
    {
      "filePath": "GCA_003824655.1/GCA_003824655.1_ASM382465v1_genomic.fna",
      "fileType": "GENOMIC_NUCLEOTIDE_FASTA"
    }
  ]
},{
  "accession": "GCA_003824675.1",
  "files": [
    {
      "filePath": "GCA_003824675.1/GCA_003824675.1_ASM382467v1_genomic.fna",
      "fileType": "GENOMIC_NUCLEOTIDE_FASTA"
    }
  ]
},{
  "accession": "GCA_003824695.1",
  "files": [
    {
      "filePath": "GCA_003824695.1/GCA_003824695.1_ASM382469v1_genomic.fna",
      "fileType": "GENOMIC_NUCLEOTIDE_FASTA"
    }
  ]
},{
  "accession": "GCA_003824715.1",
  "files": [
    {
      "filePath": "GCA_003824715.1/GCA_003824715.1_ASM382471v1_genomic.fna",
      "fileType": "GENOMIC_NUCLEOTIDE_FASTA"
    }
  ]
},{
  "accession": "GCA_003824735.1",
  "files": [
    {
      "filePath": "GCA_003824735.1/GCA_003824735.1_ASM382473v1_genomic.fna",
      "fileType": "GENOMIC_NUCLEOTIDE_FASTA"
    }
  ]
},{
  "accession": "GCA_003824755.1",
  "files": [
    {
      "filePath": "GCA_003824755.1/GCA_003824755.1_ASM382475v1_genomic.fna",
      "fileType": "GENOMIC_NUCLEOTIDE_FASTA"
    }
  ]
},{
  "accession": "GCA_003824775.1",
  "files": [
    {
      "filePath": "GCA_003824775.1/GCA_003824775.1_ASM382477v1_genomic.fna",
      "fileType": "GENOMIC_NUCLEOTIDE_FASTA"
    }
  ]
},{
  "accession": "GCA_003824795.1",
  "files": [
    {
      "filePath": "GCA_003824795.1/GCA_003824795.1_ASM382479v1_genomic.fna",
      "fileType": "GENOMIC_NUCLEOTIDE_FASTA"
    }
  ]
},{
  "accession": "GCA_003824815.1",
  "files": [
    {
      "filePath": "GCA_003824815.1/GCA_003824815.1_ASM382481v1_genomic.fna",
      "fileType": "GENOMIC_NUCLEOTIDE_FASTA"
    }
  ]
},{
  "accession": "GCA_003824835.1",
  "files": [
    {
      "filePath": "GCA_003824835.1/GCA_003824835.1_ASM382483v1_genomic.fna",
      "fileType": "GENOMIC_NUCLEOTIDE_FASTA"
    }
  ]
},{
  "accession": "GCA_003824855.1",
  "files": [
    {
      "filePath": "GCA_003824855.1/GCA_003824855.1_ASM382485v1_genomic.fna",
      "fileType": "GENOMIC_NUCLEOTIDE_FASTA"
    }
  ]
},{
  "accession": "GCA_003824875.1",
  "files": [
    {
      "filePath": "GCA_003824875.1/GCA_003824875.1_ASM382487v1_genomic.fna",
      "fileType": "GENOMIC_NUCLEOTIDE_FASTA"
    }
  ]
},{
  "accession": "GCA_003824895.1",
  "files": [
    {
      "filePath": "GCA_003824895.1/GCA_003824895.1_ASM382489v1_genomic.fna",
      "fileType": "GENOMIC_NUCLEOTIDE_FASTA"
    }
  ]
},{
  "accession": "GCA_003824915.1",
  "files": [
    {
      "filePath": "GCA_003824915.1/GCA_003824915.1_ASM382491v1_genomic.fna",
      "fileType": "GENOMIC_NUCLEOTIDE_FASTA"
    }
  ]
},{
  "accession": "GCA_003824935.1",
  "files": [
    {
      "filePath": "GCA_003824935.1/GCA_003824935.1_ASM382493v1_genomic.fna",
      "fileType": "GENOMIC_NUCLEOTIDE_FASTA"
    }
  ]
},{
  "accession": "GCA_003824955.1",
  "files": [
    {
      "filePath": "GCA_003824955.1/GCA_003824955.1_ASM382495v1_genomic.fna",
      "fileType": "GENOMIC_NUCLEOTIDE_FASTA"
    }
  ]
},{
  "accession": "GCA_003824975.1",
  "files": [
    {
      "filePath": "GCA_003824975.1/GCA_003824975.1_ASM382497v1_genomic.fna",
      "fileType": "GENOMIC_NUCLEOTIDE_FASTA"
    }
  ]
},{
  "accession": "GCA_003824995.1",
  "files": [
    {
      "filePath": "GCA_003824995.1/GCA_003824995.1_ASM382499v1_genomic.fna",
      "fileType": "GENOMIC_NUCLEOTIDE_FASTA"
    }
  ]
},{
  "accession": "GCA_003825015.1",
  "files": [
    {
      "filePath": "GCA_003825015.1/GCA_003825015.1_ASM382501v1_genomic.fna",
      "fileType": "GENOMIC_NUCLEOTIDE_FASTA"
    }
  ]
},{
  "accession": "GCA_003825035.1",
  "files": [
    {
      "filePath": "GCA_003825035.1/GCA_003825035.1_ASM382503v1_genomic.fna",
      "fileType": "GENOMIC_NUCLEOTIDE_FASTA"
    }
  ]
},{
  "accession": "GCA_003825055.1",
  "files": [
    {
      "filePath": "GCA_003825055.1/GCA_003825055.1_ASM382505v1_genomic.fna",
      "fileType": "GENOMIC_NUCLEOTIDE_FASTA"
    }
  ]
},{
  "accession": "GCA_003825075.1",
  "files": [
    {
      "filePath": "GCA_003825075.1/GCA_003825075.1_ASM382507v1_genomic.fna",
      "fileType": "GENOMIC_NUCLEOTIDE_FASTA"
    }
  ]
},{
  "accession": "GCA_003825095.1",
  "files": [
    {
      "filePath": "GCA_003825095.1/GCA_003825095.1_ASM382509v1_genomic.fna",
      "fileType": "GENOMIC_NUCLEOTIDE_FASTA"
    }
  ]
},{
  "accession": "GCA_003825115.1",
  "files": [
    {
      "filePath": "GCA_003825115.1/GCA_003825115.1_ASM382511v1_genomic.fna",
      "fileType": "GENOMIC_NUCLEOTIDE_FASTA"
    }
  ]
},{
  "accession": "GCA_003825135.1",
  "files": [
    {
      "filePath": "GCA_003825135.1/GCA_003825135.1_ASM382513v1_genomic.fna",
      "fileType": "GENOMIC_NUCLEOTIDE_FASTA"
    }
  ]
},{
  "accession": "GCA_003825155.1",
  "files": [
    {
      "filePath": "GCA_003825155.1/GCA_003825155.1_ASM382515v1_genomic.fna",
      "fileType": "GENOMIC_NUCLEOTIDE_FASTA"
    }
  ]
},{
  "accession": "GCA_003825175.1",
  "files": [
    {
      "filePath": "GCA_003825175.1/GCA_003825175.1_ASM382517v1_genomic.fna",
      "fileType": "GENOMIC_NUCLEOTIDE_FASTA"
    }
  ]
},{
  "accession": "GCA_003825195.1",
  "files": [
    {
      "filePath": "GCA_003825195.1/GCA_003825195.1_ASM382519v1_genomic.fna",
      "fileType": "GENOMIC_NUCLEOTIDE_FASTA"
    }
  ]
},{
  "accession": "GCA_003825215.1",
  "files": [
    {
      "filePath": "GCA_003825215.1/GCA_003825215.1_ASM382521v1_genomic.fna",
      "fileType": "GENOMIC_NUCLEOTIDE_FASTA"
    }
  ]
},{
  "accession": "GCA_003825235.1",
  "files": [
    {
      "filePath": "GCA_003825235.1/GCA_003825235.1_ASM382523v1_genomic.fna",
      "fileType": "GENOMIC_NUCLEOTIDE_FASTA"
    }
  ]
},{
  "accession": "GCA_003825255.1",
  "files": [
    {
      "filePath": "GCA_003825255.1/GCA_003825255.1_ASM382525v1_genomic.fna",
      "fileType": "GENOMIC_NUCLEOTIDE_FASTA"
    }
  ]
},{
  "accession": "GCA_003825275.1",
  "files": [
    {
      "filePath": "GCA_003825275.1/GCA_003825275.1_ASM382527v1_genomic.fna",
      "fileType": "GENOMIC_NUCLEOTIDE_FASTA"
    }
  ]
},{
  "accession": "GCA_003825295.1",
  "files": [
    {
      "filePath": "GCA_003825295.1/GCA_003825295.1_ASM382529v1_genomic.fna",
      "fileType": "GENOMIC_NUCLEOTIDE_FASTA"
    }
  ]
},{
  "accession": "GCA_003825315.1",
  "files": [
    {
      "filePath": "GCA_003825315.1/GCA_003825315.1_ASM382531v1_genomic.fna",
      "fileType": "GENOMIC_NUCLEOTIDE_FASTA"
    }
  ]
},{
  "accession": "GCA_003825335.1",
  "files": [
    {
      "filePath": "GCA_003825335.1/GCA_003825335.1_ASM382533v1_genomic.fna",
      "fileType": "GENOMIC_NUCLEOTIDE_FASTA"
    }
  ]
},{
  "accession": "GCA_003825355.1",
  "files": [
    {
      "filePath": "GCA_003825355.1/GCA_003825355.1_ASM382535v1_genomic.fna",
      "fileType": "GENOMIC_NUCLEOTIDE_FASTA"
    }
  ]
},{
  "accession": "GCA_003825375.1",
  "files": [
    {
      "filePath": "GCA_003825375.1/GCA_003825375.1_ASM382537v1_genomic.fna",
      "fileType": "GENOMIC_NUCLEOTIDE_FASTA"
    }
  ]
},{
  "accession": "GCA_003825395.1",
  "files": [
    {
      "filePath": "GCA_003825395.1/GCA_003825395.1_ASM382539v1_genomic.fna",
      "fileType": "GENOMIC_NUCLEOTIDE_FASTA"
    }
  ]
},{
  "accession": "GCA_003825415.1",
  "files": [
    {
      "filePath": "GCA_003825415.1/GCA_003825415.1_ASM382541v1_genomic.fna",
      "fileType": "GENOMIC_NUCLEOTIDE_FASTA"
    }
  ]
},{
  "accession": "GCA_003825435.1",
  "files": [
    {
      "filePath": "GCA_003825435.1/GCA_003825435.1_ASM382543v1_genomic.fna",
      "fileType": "GENOMIC_NUCLEOTIDE_FASTA"
    }
  ]
},{
  "accession": "GCA_003825455.1",
  "files": [
    {
      "filePath": "GCA_003825455.1/GCA_003825455.1_ASM382545v1_genomic.fna",
      "fileType": "GENOMIC_NUCLEOTIDE_FASTA"
    }
  ]
},{
  "accession": "GCA_003825475.1",
  "files": [
    {
      "filePath": "GCA_003825475.1/GCA_003825475.1_ASM382547v1_genomic.fna",
      "fileType": "GENOMIC_NUCLEOTIDE_FASTA"
    }
  ]
},{
  "accession": "GCA_003825495.1",
  "files": [
    {
      "filePath": "GCA_003825495.1/GCA_003825495.1_ASM382549v1_genomic.fna",
      "fileType": "GENOMIC_NUCLEOTIDE_FASTA"
    }
  ]
},{
  "accession": "GCA_003825515.1",
  "files": [
    {
      "filePath": "GCA_003825515.1/GCA_003825515.1_ASM382551v1_genomic.fna",
      "fileType": "GENOMIC_NUCLEOTIDE_FASTA"
    }
  ]
},{
  "accession": "GCA_003825535.1",
  "files": [
    {
      "filePath": "GCA_003825535.1/GCA_003825535.1_ASM382553v1_genomic.fna",
      "fileType": "GENOMIC_NUCLEOTIDE_FASTA"
    }
  ]
},{
  "accession": "GCA_003825555.1",
  "files": [
    {
      "filePath": "GCA_003825555.1/GCA_003825555.1_ASM382555v1_genomic.fna",
      "fileType": "GENOMIC_NUCLEOTIDE_FASTA"
    }
  ]
},{
  "accession": "GCA_003825575.1",
  "files": [
    {
      "filePath": "GCA_003825575.1/GCA_003825575.1_ASM382557v1_genomic.fna",
      "fileType": "GENOMIC_NUCLEOTIDE_FASTA"
    }
  ]
},{
  "accession": "GCA_003825595.1",
  "files": [
    {
      "filePath": "GCA_003825595.1/GCA_003825595.1_ASM382559v1_genomic.fna",
      "fileType": "GENOMIC_NUCLEOTIDE_FASTA"
    }
  ]
},{
  "accession": "GCA_003825615.1",
  "files": [
    {
      "filePath": "GCA_003825615.1/GCA_003825615.1_ASM382561v1_genomic.fna",
      "fileType": "GENOMIC_NUCLEOTIDE_FASTA"
    }
  ]
},{
  "accession": "GCA_003825635.1",
  "files": [
    {
      "filePath": "GCA_003825635.1/GCA_003825635.1_ASM382563v1_genomic.fna",
      "fileType": "GENOMIC_NUCLEOTIDE_FASTA"
    }
  ]
},{
  "accession": "GCA_003825655.1",
  "files": [
    {
      "filePath": "GCA_003825655.1/GCA_003825655.1_ASM382565v1_genomic.fna",
      "fileType": "GENOMIC_NUCLEOTIDE_FASTA"
    }
  ]
},{
  "accession": "GCA_003825675.1",
  "files": [
    {
      "filePath": "GCA_003825675.1/GCA_003825675.1_ASM382567v1_genomic.fna",
      "fileType": "GENOMIC_NUCLEOTIDE_FASTA"
    }
  ]
},{
  "accession": "GCA_003825695.1",
  "files": [
    {
      "filePath": "GCA_003825695.1/GCA_003825695.1_ASM382569v1_genomic.fna",
      "fileType": "GENOMIC_NUCLEOTIDE_FASTA"
    }
  ]
},{
  "accession": "GCA_003825715.1",
  "files": [
    {
      "filePath": "GCA_003825715.1/GCA_003825715.1_ASM382571v1_genomic.fna",
      "fileType": "GENOMIC_NUCLEOTIDE_FASTA"
    }
  ]
},{
  "accession": "GCA_003825735.1",
  "files": [
    {
      "filePath": "GCA_003825735.1/GCA_003825735.1_ASM382573v1_genomic.fna",
      "fileType": "GENOMIC_NUCLEOTIDE_FASTA"
    }
  ]
},{
  "accession": "GCA_003825755.1",
  "files": [
    {
      "filePath": "GCA_003825755.1/GCA_003825755.1_ASM382575v1_genomic.fna",
      "fileType": "GENOMIC_NUCLEOTIDE_FASTA"
    }
  ]
},{
  "accession": "GCA_003825775.1",
  "files": [
    {
      "filePath": "GCA_003825775.1/GCA_003825775.1_ASM382577v1_genomic.fna",
      "fileType": "GENOMIC_NUCLEOTIDE_FASTA"
    }
  ]
},{
  "accession": "GCA_003825795.1",
  "files": [
    {
      "filePath": "GCA_003825795.1/GCA_003825795.1_ASM382579v1_genomic.fna",
      "fileType": "GENOMIC_NUCLEOTIDE_FASTA"
    }
  ]
},{
  "accession": "GCA_003825815.1",
  "files": [
    {
      "filePath": "GCA_003825815.1/GCA_003825815.1_ASM382581v1_genomic.fna",
      "fileType": "GENOMIC_NUCLEOTIDE_FASTA"
    }
  ]
},{
  "accession": "GCA_003825835.1",
  "files": [
    {
      "filePath": "GCA_003825835.1/GCA_003825835.1_ASM382583v1_genomic.fna",
      "fileType": "GENOMIC_NUCLEOTIDE_FASTA"
    }
  ]
},{
  "accession": "GCA_003825855.1",
  "files": [
    {
      "filePath": "GCA_003825855.1/GCA_003825855.1_ASM382585v1_genomic.fna",
      "fileType": "GENOMIC_NUCLEOTIDE_FASTA"
    }
  ]
},{
  "accession": "GCA_003825875.1",
  "files": [
    {
      "filePath": "GCA_003825875.1/GCA_003825875.1_ASM382587v1_genomic.fna",
      "fileType": "GENOMIC_NUCLEOTIDE_FASTA"
    }
  ]
},{
  "accession": "GCA_003825895.1",
  "files": [
    {
      "filePath": "GCA_003825895.1/GCA_003825895.1_ASM382589v1_genomic.fna",
      "fileType": "GENOMIC_NUCLEOTIDE_FASTA"
    }
  ]
},{
  "accession": "GCA_003825915.1",
  "files": [
    {
      "filePath": "GCA_003825915.1/GCA_003825915.1_ASM382591v1_genomic.fna",
      "fileType": "GENOMIC_NUCLEOTIDE_FASTA"
    }
  ]
},{
  "accession": "GCA_003825935.1",
  "files": [
    {
      "filePath": "GCA_003825935.1/GCA_003825935.1_ASM382593v1_genomic.fna",
      "fileType": "GENOMIC_NUCLEOTIDE_FASTA"
    }
  ]
},{
  "accession": "GCA_003825955.1",
  "files": [
    {
      "filePath": "GCA_003825955.1/GCA_003825955.1_ASM382595v1_genomic.fna",
      "fileType": "GENOMIC_NUCLEOTIDE_FASTA"
    }
  ]
},{
  "accession": "GCA_003825975.1",
  "files": [
    {
      "filePath": "GCA_003825975.1/GCA_003825975.1_ASM382597v1_genomic.fna",
      "fileType": "GENOMIC_NUCLEOTIDE_FASTA"
    }
  ]
},{
  "accession": "GCA_003825995.1",
  "files": [
    {
      "filePath": "GCA_003825995.1/GCA_003825995.1_ASM382599v1_genomic.fna",
      "fileType": "GENOMIC_NUCLEOTIDE_FASTA"
    }
  ]
},{
  "accession": "GCA_003826015.1",
  "files": [
    {
      "filePath": "GCA_003826015.1/GCA_003826015.1_ASM382601v1_genomic.fna",
      "fileType": "GENOMIC_NUCLEOTIDE_FASTA"
    }
  ]
},{
  "accession": "GCA_003826035.1",
  "files": [
    {
      "filePath": "GCA_003826035.1/GCA_003826035.1_ASM382603v1_genomic.fna",
      "fileType": "GENOMIC_NUCLEOTIDE_FASTA"
    }
  ]
},{
  "accession": "GCA_003826055.1",
  "files": [
    {
      "filePath": "GCA_003826055.1/GCA_003826055.1_ASM382605v1_genomic.fna",
      "fileType": "GENOMIC_NUCLEOTIDE_FASTA"
    }
  ]
},{
  "accession": "GCA_003826075.1",
  "files": [
    {
      "filePath": "GCA_003826075.1/GCA_003826075.1_ASM382607v1_genomic.fna",
      "fileType": "GENOMIC_NUCLEOTIDE_FASTA"
    }
  ]
},{
  "accession": "GCA_003826095.1",
  "files": [
    {
      "filePath": "GCA_003826095.1/GCA_003826095.1_ASM382609v1_genomic.fna",
      "fileType": "GENOMIC_NUCLEOTIDE_FASTA"
    }
  ]
},{
  "accession": "GCA_003826115.1",
  "files": [
    {
      "filePath": "GCA_003826115.1/GCA_003826115.1_ASM382611v1_genomic.fna",
      "fileType": "GENOMIC_NUCLEOTIDE_FASTA"
    }
  ]
},{
  "accession": "GCA_003826135.1",
  "files": [
    {
      "filePath": "GCA_003826135.1/GCA_003826135.1_ASM382613v1_genomic.fna",
      "fileType": "GENOMIC_NUCLEOTIDE_FASTA"
    }
  ]
},{
  "accession": "GCA_003826155.1",
  "files": [
    {
      "filePath": "GCA_003826155.1/GCA_003826155.1_ASM382615v1_genomic.fna",
      "fileType": "GENOMIC_NUCLEOTIDE_FASTA"
    }
  ]
},{
  "accession": "GCA_003826175.1",
  "files": [
    {
      "filePath": "GCA_003826175.1/GCA_003826175.1_ASM382617v1_genomic.fna",
      "fileType": "GENOMIC_NUCLEOTIDE_FASTA"
    }
  ]
},{
  "accession": "GCA_003826195.1",
  "files": [
    {
      "filePath": "GCA_003826195.1/GCA_003826195.1_ASM382619v1_genomic.fna",
      "fileType": "GENOMIC_NUCLEOTIDE_FASTA"
    }
  ]
},{
  "accession": "GCA_003826215.1",
  "files": [
    {
      "filePath": "GCA_003826215.1/GCA_003826215.1_ASM382621v1_genomic.fna",
      "fileType": "GENOMIC_NUCLEOTIDE_FASTA"
    }
  ]
},{
  "accession": "GCA_003826235.1",
  "files": [
    {
      "filePath": "GCA_003826235.1/GCA_003826235.1_ASM382623v1_genomic.fna",
      "fileType": "GENOMIC_NUCLEOTIDE_FASTA"
    }
  ]
},{
  "accession": "GCA_003826255.1",
  "files": [
    {
      "filePath": "GCA_003826255.1/GCA_003826255.1_ASM382625v1_genomic.fna",
      "fileType": "GENOMIC_NUCLEOTIDE_FASTA"
    }
  ]
},{
  "accession": "GCA_003826275.1",
  "files": [
    {
      "filePath": "GCA_003826275.1/GCA_003826275.1_ASM382627v1_genomic.fna",
      "fileType": "GENOMIC_NUCLEOTIDE_FASTA"
    }
  ]
},{
  "accession": "GCA_003826295.1",
  "files": [
    {
      "filePath": "GCA_003826295.1/GCA_003826295.1_ASM382629v1_genomic.fna",
      "fileType": "GENOMIC_NUCLEOTIDE_FASTA"
    }
  ]
},{
  "accession": "GCA_003826315.1",
  "files": [
    {
      "filePath": "GCA_003826315.1/GCA_003826315.1_ASM382631v1_genomic.fna",
      "fileType": "GENOMIC_NUCLEOTIDE_FASTA"
    }
  ]
},{
  "accession": "GCA_003826335.1",
  "files": [
    {
      "filePath": "GCA_003826335.1/GCA_003826335.1_ASM382633v1_genomic.fna",
      "fileType": "GENOMIC_NUCLEOTIDE_FASTA"
    }
  ]
},{
  "accession": "GCA_003826355.1",
  "files": [
    {
      "filePath": "GCA_003826355.1/GCA_003826355.1_ASM382635v1_genomic.fna",
      "fileType": "GENOMIC_NUCLEOTIDE_FASTA"
    }
  ]
},{
  "accession": "GCA_003826375.1",
  "files": [
    {
      "filePath": "GCA_003826375.1/GCA_003826375.1_ASM382637v1_genomic.fna",
      "fileType": "GENOMIC_NUCLEOTIDE_FASTA"
    }
  ]
},{
  "accession": "GCA_003826395.1",
  "files": [
    {
      "filePath": "GCA_003826395.1/GCA_003826395.1_ASM382639v1_genomic.fna",
      "fileType": "GENOMIC_NUCLEOTIDE_FASTA"
    }
  ]
},{
  "accession": "GCA_003826415.1",
  "files": [
    {
      "filePath": "GCA_003826415.1/GCA_003826415.1_ASM382641v1_genomic.fna",
      "fileType": "GENOMIC_NUCLEOTIDE_FASTA"
    }
  ]
},{
  "accession": "GCA_003826435.1",
  "files": [
    {
      "filePath": "GCA_003826435.1/GCA_003826435.1_ASM382643v1_genomic.fna",
      "fileType": "GENOMIC_NUCLEOTIDE_FASTA"
    }
  ]
},{
  "accession": "GCA_003826455.1",
  "files": [
    {
      "filePath": "GCA_003826455.1/GCA_003826455.1_ASM382645v1_genomic.fna",
      "fileType": "GENOMIC_NUCLEOTIDE_FASTA"
    }
  ]
},{
  "accession": "GCA_003826475.1",
  "files": [
    {
      "filePath": "GCA_003826475.1/GCA_003826475.1_ASM382647v1_genomic.fna",
      "fileType": "GENOMIC_NUCLEOTIDE_FASTA"
    }
  ]
},{
  "accession": "GCA_003826495.1",
  "files": [
    {
      "filePath": "GCA_003826495.1/GCA_003826495.1_ASM382649v1_genomic.fna",
      "fileType": "GENOMIC_NUCLEOTIDE_FASTA"
    }
  ]
},{
  "accession": "GCA_003826515.1",
  "files": [
    {
      "filePath": "GCA_003826515.1/GCA_003826515.1_ASM382651v1_genomic.fna",
      "fileType": "GENOMIC_NUCLEOTIDE_FASTA"
    }
  ]
},{
  "accession": "GCA_003826535.1",
  "files": [
    {
      "filePath": "GCA_003826535.1/GCA_003826535.1_ASM382653v1_genomic.fna",
      "fileType": "GENOMIC_NUCLEOTIDE_FASTA"
    }
  ]
},{
  "accession": "GCA_003826555.1",
  "files": [
    {
      "filePath": "GCA_003826555.1/GCA_003826555.1_ASM382655v1_genomic.fna",
      "fileType": "GENOMIC_NUCLEOTIDE_FASTA"
    }
  ]
},{
  "accession": "GCA_003826575.1",
  "files": [
    {
      "filePath": "GCA_003826575.1/GCA_003826575.1_ASM382657v1_genomic.fna",
      "fileType": "GENOMIC_NUCLEOTIDE_FASTA"
    }
  ]
},{
  "accession": "GCA_003826595.1",
  "files": [
    {
      "filePath": "GCA_003826595.1/GCA_003826595.1_ASM382659v1_genomic.fna",
      "fileType": "GENOMIC_NUCLEOTIDE_FASTA"
    }
  ]
},{
  "accession": "GCA_003826615.1",
  "files": [
    {
      "filePath": "GCA_003826615.1/GCA_003826615.1_ASM382661v1_genomic.fna",
      "fileType": "GENOMIC_NUCLEOTIDE_FASTA"
    }
  ]
},{
  "accession": "GCA_003826635.1",
  "files": [
    {
      "filePath": "GCA_003826635.1/GCA_003826635.1_ASM382663v1_genomic.fna",
      "fileType": "GENOMIC_NUCLEOTIDE_FASTA"
    }
  ]
},{
  "accession": "GCA_003826655.1",
  "files": [
    {
      "filePath": "GCA_003826655.1/GCA_003826655.1_ASM382665v1_genomic.fna",
      "fileType": "GENOMIC_NUCLEOTIDE_FASTA"
    }
  ]
},{
  "accession": "GCA_003826675.1",
  "files": [
    {
      "filePath": "GCA_003826675.1/GCA_003826675.1_ASM382667v1_genomic.fna",
      "fileType": "GENOMIC_NUCLEOTIDE_FASTA"
    }
  ]
},{
  "accession": "GCA_003826695.1",
  "files": [
    {
      "filePath": "GCA_003826695.1/GCA_003826695.1_ASM382669v1_genomic.fna",
      "fileType": "GENOMIC_NUCLEOTIDE_FASTA"
    }
  ]
},{
  "accession": "GCA_003826715.1",
  "files": [
    {
      "filePath": "GCA_003826715.1/GCA_003826715.1_ASM382671v1_genomic.fna",
      "fileType": "GENOMIC_NUCLEOTIDE_FASTA"
    }
  ]
},{
  "accession": "GCA_003826735.1",
  "files": [
    {
      "filePath": "GCA_003826735.1/GCA_003826735.1_ASM382673v1_genomic.fna",
      "fileType": "GENOMIC_NUCLEOTIDE_FASTA"
    }
  ]
},{
  "accession": "GCA_003826755.1",
  "files": [
    {
      "filePath": "GCA_003826755.1/GCA_003826755.1_ASM382675v1_genomic.fna",
      "fileType": "GENOMIC_NUCLEOTIDE_FASTA"
    }
  ]
},{
  "accession": "GCA_003826775.1",
  "files": [
    {
      "filePath": "GCA_003826775.1/GCA_003826775.1_ASM382677v1_genomic.fna",
      "fileType": "GENOMIC_NUCLEOTIDE_FASTA"
    }
  ]
},{
  "accession": "GCA_003826795.1",
  "files": [
    {
      "filePath": "GCA_003826795.1/GCA_003826795.1_ASM382679v1_genomic.fna",
      "fileType": "GENOMIC_NUCLEOTIDE_FASTA"
    }
  ]
},{
  "accession": "GCA_003826815.1",
  "files": [
    {
      "filePath": "GCA_003826815.1/GCA_003826815.1_ASM382681v1_genomic.fna",
      "fileType": "GENOMIC_NUCLEOTIDE_FASTA"
    }
  ]
},{
  "accession": "GCA_003826835.1",
  "files": [
    {
      "filePath": "GCA_003826835.1/GCA_003826835.1_ASM382683v1_genomic.fna",
      "fileType": "GENOMIC_NUCLEOTIDE_FASTA"
    }
  ]
},{
  "accession": "GCA_003826855.1",
  "files": [
    {
      "filePath": "GCA_003826855.1/GCA_003826855.1_ASM382685v1_genomic.fna",
      "fileType": "GENOMIC_NUCLEOTIDE_FASTA"
    }
  ]
},{
  "accession": "GCA_003826875.1",
  "files": [
    {
      "filePath": "GCA_003826875.1/GCA_003826875.1_ASM382687v1_genomic.fna",
      "fileType": "GENOMIC_NUCLEOTIDE_FASTA"
    }
  ]
},{
  "accession": "GCA_003826895.1",
  "files": [
    {
      "filePath": "GCA_003826895.1/GCA_003826895.1_ASM382689v1_genomic.fna",
      "fileType": "GENOMIC_NUCLEOTIDE_FASTA"
    }
  ]
},{
  "accession": "GCA_003826915.1",
  "files": [
    {
      "filePath": "GCA_003826915.1/GCA_003826915.1_ASM382691v1_genomic.fna",
      "fileType": "GENOMIC_NUCLEOTIDE_FASTA"
    }
  ]
},{
  "accession": "GCA_003826935.1",
  "files": [
    {
      "filePath": "GCA_003826935.1/GCA_003826935.1_ASM382693v1_genomic.fna",
      "fileType": "GENOMIC_NUCLEOTIDE_FASTA"
    }
  ]
},{
  "accession": "GCA_003826955.1",
  "files": [
    {
      "filePath": "GCA_003826955.1/GCA_003826955.1_ASM382695v1_genomic.fna",
      "fileType": "GENOMIC_NUCLEOTIDE_FASTA"
    }
  ]
},{
  "accession": "GCA_003826975.1",
  "files": [
    {
      "filePath": "GCA_003826975.1/GCA_003826975.1_ASM382697v1_genomic.fna",
      "fileType": "GENOMIC_NUCLEOTIDE_FASTA"
    }
  ]
},{
  "accession": "GCA_003826995.1",
  "files": [
    {
      "filePath": "GCA_003826995.1/GCA_003826995.1_ASM382699v1_genomic.fna",
      "fileType": "GENOMIC_NUCLEOTIDE_FASTA"
    }
  ]
},{
  "accession": "GCA_003827015.1",
  "files": [
    {
      "filePath": "GCA_003827015.1/GCA_003827015.1_ASM382701v1_genomic.fna",
      "fileType": "GENOMIC_NUCLEOTIDE_FASTA"
    }
  ]
},{
  "accession": "GCA_003827035.1",
  "files": [
    {
      "filePath": "GCA_003827035.1/GCA_003827035.1_ASM382703v1_genomic.fna",
      "fileType": "GENOMIC_NUCLEOTIDE_FASTA"
    }
  ]
},{
  "accession": "GCA_003827055.1",
  "files": [
    {
      "filePath": "GCA_003827055.1/GCA_003827055.1_ASM382705v1_genomic.fna",
      "fileType": "GENOMIC_NUCLEOTIDE_FASTA"
    }
  ]
},{
  "accession": "GCA_003827075.1",
  "files": [
    {
      "filePath": "GCA_003827075.1/GCA_003827075.1_ASM382707v1_genomic.fna",
      "fileType": "GENOMIC_NUCLEOTIDE_FASTA"
    }
  ]
},{
  "accession": "GCA_003827095.1",
  "files": [
    {
      "filePath": "GCA_003827095.1/GCA_003827095.1_ASM382709v1_genomic.fna",
      "fileType": "GENOMIC_NUCLEOTIDE_FASTA"
    }
  ]
},{
  "accession": "GCA_003827115.1",
  "files": [
    {
      "filePath": "GCA_003827115.1/GCA_003827115.1_ASM382711v1_genomic.fna",
      "fileType": "GENOMIC_NUCLEOTIDE_FASTA"
    }
  ]
},{
  "accession": "GCA_003827135.1",
  "files": [
    {
      "filePath": "GCA_003827135.1/GCA_003827135.1_ASM382713v1_genomic.fna",
      "fileType": "GENOMIC_NUCLEOTIDE_FASTA"
    }
  ]
},{
  "accession": "GCA_003827155.1",
  "files": [
    {
      "filePath": "GCA_003827155.1/GCA_003827155.1_ASM382715v1_genomic.fna",
      "fileType": "GENOMIC_NUCLEOTIDE_FASTA"
    }
  ]
},{
  "accession": "GCA_003827175.1",
  "files": [
    {
      "filePath": "GCA_003827175.1/GCA_003827175.1_ASM382717v1_genomic.fna",
      "fileType": "GENOMIC_NUCLEOTIDE_FASTA"
    }
  ]
},{
  "accession": "GCA_003827195.1",
  "files": [
    {
      "filePath": "GCA_003827195.1/GCA_003827195.1_ASM382719v1_genomic.fna",
      "fileType": "GENOMIC_NUCLEOTIDE_FASTA"
    }
  ]
},{
  "accession": "GCA_003827215.1",
  "files": [
    {
      "filePath": "GCA_003827215.1/GCA_003827215.1_ASM382721v1_genomic.fna",
      "fileType": "GENOMIC_NUCLEOTIDE_FASTA"
    }
  ]
},{
  "accession": "GCA_003827235.1",
  "files": [
    {
      "filePath": "GCA_003827235.1/GCA_003827235.1_ASM382723v1_genomic.fna",
      "fileType": "GENOMIC_NUCLEOTIDE_FASTA"
    }
  ]
},{
  "accession": "GCA_003827255.1",
  "files": [
    {
      "filePath": "GCA_003827255.1/GCA_003827255.1_ASM382725v1_genomic.fna",
      "fileType": "GENOMIC_NUCLEOTIDE_FASTA"
    }
  ]
},{
  "accession": "GCA_003827275.1",
  "files": [
    {
      "filePath": "GCA_003827275.1/GCA_003827275.1_ASM382727v1_genomic.fna",
      "fileType": "GENOMIC_NUCLEOTIDE_FASTA"
    }
  ]
},{
  "accession": "GCA_003827295.1",
  "files": [
    {
      "filePath": "GCA_003827295.1/GCA_003827295.1_ASM382729v1_genomic.fna",
      "fileType": "GENOMIC_NUCLEOTIDE_FASTA"
    }
  ]
},{
  "accession": "GCA_003827315.1",
  "files": [
    {
      "filePath": "GCA_003827315.1/GCA_003827315.1_ASM382731v1_genomic.fna",
      "fileType": "GENOMIC_NUCLEOTIDE_FASTA"
    }
  ]
},{
  "accession": "GCA_003827335.1",
  "files": [
    {
      "filePath": "GCA_003827335.1/GCA_003827335.1_ASM382733v1_genomic.fna",
      "fileType": "GENOMIC_NUCLEOTIDE_FASTA"
    }
  ]
},{
  "accession": "GCA_003827355.1",
  "files": [
    {
      "filePath": "GCA_003827355.1/GCA_003827355.1_ASM382735v1_genomic.fna",
      "fileType": "GENOMIC_NUCLEOTIDE_FASTA"
    }
  ]
},{
  "accession": "GCA_003827375.1",
  "files": [
    {
      "filePath": "GCA_003827375.1/GCA_003827375.1_ASM382737v1_genomic.fna",
      "fileType": "GENOMIC_NUCLEOTIDE_FASTA"
    }
  ]
},{
  "accession": "GCA_003827395.1",
  "files": [
    {
      "filePath": "GCA_003827395.1/GCA_003827395.1_ASM382739v1_genomic.fna",
      "fileType": "GENOMIC_NUCLEOTIDE_FASTA"
    }
  ]
},{
  "accession": "GCA_003827415.1",
  "files": [
    {
      "filePath": "GCA_003827415.1/GCA_003827415.1_ASM382741v1_genomic.fna",
      "fileType": "GENOMIC_NUCLEOTIDE_FASTA"
    }
  ]
},{
  "accession": "GCA_003827435.1",
  "files": [
    {
      "filePath": "GCA_003827435.1/GCA_003827435.1_ASM382743v1_genomic.fna",
      "fileType": "GENOMIC_NUCLEOTIDE_FASTA"
    }
  ]
},{
  "accession": "GCA_003827455.1",
  "files": [
    {
      "filePath": "GCA_003827455.1/GCA_003827455.1_ASM382745v1_genomic.fna",
      "fileType": "GENOMIC_NUCLEOTIDE_FASTA"
    }
  ]
},{
  "accession": "GCA_003827475.1",
  "files": [
    {
      "filePath": "GCA_003827475.1/GCA_003827475.1_ASM382747v1_genomic.fna",
      "fileType": "GENOMIC_NUCLEOTIDE_FASTA"
    }
  ]
},{
  "accession": "GCA_003827495.1",
  "files": [
    {
      "filePath": "GCA_003827495.1/GCA_003827495.1_ASM382749v1_genomic.fna",
      "fileType": "GENOMIC_NUCLEOTIDE_FASTA"
    }
  ]
},{
  "accession": "GCA_003827515.1",
  "files": [
    {
      "filePath": "GCA_003827515.1/GCA_003827515.1_ASM382751v1_genomic.fna",
      "fileType": "GENOMIC_NUCLEOTIDE_FASTA"
    }
  ]
},{
  "accession": "GCA_003827535.1",
  "files": [
    {
      "filePath": "GCA_003827535.1/GCA_003827535.1_ASM382753v1_genomic.fna",
      "fileType": "GENOMIC_NUCLEOTIDE_FASTA"
    }
  ]
},{
  "accession": "GCA_003827555.1",
  "files": [
    {
      "filePath": "GCA_003827555.1/GCA_003827555.1_ASM382755v1_genomic.fna",
      "fileType": "GENOMIC_NUCLEOTIDE_FASTA"
    }
  ]
},{
  "accession": "GCA_003827575.1",
  "files": [
    {
      "filePath": "GCA_003827575.1/GCA_003827575.1_ASM382757v1_genomic.fna",
      "fileType": "GENOMIC_NUCLEOTIDE_FASTA"
    }
  ]
},{
  "accession": "GCA_003827595.1",
  "files": [
    {
      "filePath": "GCA_003827595.1/GCA_003827595.1_ASM382759v1_genomic.fna",
      "fileType": "GENOMIC_NUCLEOTIDE_FASTA"
    }
  ]
},{
  "accession": "GCA_003827615.1",
  "files": [
    {
      "filePath": "GCA_003827615.1/GCA_003827615.1_ASM382761v1_genomic.fna",
      "fileType": "GENOMIC_NUCLEOTIDE_FASTA"
    }
  ]
},{
  "accession": "GCA_003827635.1",
  "files": [
    {
      "filePath": "GCA_003827635.1/GCA_003827635.1_ASM382763v1_genomic.fna",
      "fileType": "GENOMIC_NUCLEOTIDE_FASTA"
    }
  ]
},{
  "accession": "GCA_003827655.1",
  "files": [
    {
      "filePath": "GCA_003827655.1/GCA_003827655.1_ASM382765v1_genomic.fna",
      "fileType": "GENOMIC_NUCLEOTIDE_FASTA"
    }
  ]
},{
  "accession": "GCA_003827675.1",
  "files": [
    {
      "filePath": "GCA_003827675.1/GCA_003827675.1_ASM382767v1_genomic.fna",
      "fileType": "GENOMIC_NUCLEOTIDE_FASTA"
    }
  ]
},{
  "accession": "GCA_003827695.1",
  "files": [
    {
      "filePath": "GCA_003827695.1/GCA_003827695.1_ASM382769v1_genomic.fna",
      "fileType": "GENOMIC_NUCLEOTIDE_FASTA"
    }
  ]
},{
  "accession": "GCA_003827715.1",
  "files": [
    {
      "filePath": "GCA_003827715.1/GCA_003827715.1_ASM382771v1_genomic.fna",
      "fileType": "GENOMIC_NUCLEOTIDE_FASTA"
    }
  ]
},{
  "accession": "GCA_003827755.1",
  "files": [
    {
      "filePath": "GCA_003827755.1/GCA_003827755.1_ASM382775v1_genomic.fna",
      "fileType": "GENOMIC_NUCLEOTIDE_FASTA"
    }
  ]
},{
  "accession": "GCA_003827775.1",
  "files": [
    {
      "filePath": "GCA_003827775.1/GCA_003827775.1_ASM382777v1_genomic.fna",
      "fileType": "GENOMIC_NUCLEOTIDE_FASTA"
    }
  ]
},{
  "accession": "GCA_003827795.1",
  "files": [
    {
      "filePath": "GCA_003827795.1/GCA_003827795.1_ASM382779v1_genomic.fna",
      "fileType": "GENOMIC_NUCLEOTIDE_FASTA"
    }
  ]
},{
  "accession": "GCA_003827815.1",
  "files": [
    {
      "filePath": "GCA_003827815.1/GCA_003827815.1_ASM382781v1_genomic.fna",
      "fileType": "GENOMIC_NUCLEOTIDE_FASTA"
    }
  ]
},{
  "accession": "GCA_003827855.1",
  "files": [
    {
      "filePath": "GCA_003827855.1/GCA_003827855.1_ASM382785v1_genomic.fna",
      "fileType": "GENOMIC_NUCLEOTIDE_FASTA"
    }
  ]
},{
  "accession": "GCA_003827875.1",
  "files": [
    {
      "filePath": "GCA_003827875.1/GCA_003827875.1_ASM382787v1_genomic.fna",
      "fileType": "GENOMIC_NUCLEOTIDE_FASTA"
    }
  ]
},{
  "accession": "GCA_003827895.1",
  "files": [
    {
      "filePath": "GCA_003827895.1/GCA_003827895.1_ASM382789v1_genomic.fna",
      "fileType": "GENOMIC_NUCLEOTIDE_FASTA"
    }
  ]
},{
  "accession": "GCA_003827935.1",
  "files": [
    {
      "filePath": "GCA_003827935.1/GCA_003827935.1_ASM382793v1_genomic.fna",
      "fileType": "GENOMIC_NUCLEOTIDE_FASTA"
    }
  ]
},{
  "accession": "GCA_003827955.1",
  "files": [
    {
      "filePath": "GCA_003827955.1/GCA_003827955.1_ASM382795v1_genomic.fna",
      "fileType": "GENOMIC_NUCLEOTIDE_FASTA"
    }
  ]
},{
  "accession": "GCA_003827975.1",
  "files": [
    {
      "filePath": "GCA_003827975.1/GCA_003827975.1_ASM382797v1_genomic.fna",
      "fileType": "GENOMIC_NUCLEOTIDE_FASTA"
    }
  ]
},{
  "accession": "GCA_003827995.1",
  "files": [
    {
      "filePath": "GCA_003827995.1/GCA_003827995.1_ASM382799v1_genomic.fna",
      "fileType": "GENOMIC_NUCLEOTIDE_FASTA"
    }
  ]
},{
  "accession": "GCA_003828015.1",
  "files": [
    {
      "filePath": "GCA_003828015.1/GCA_003828015.1_ASM382801v1_genomic.fna",
      "fileType": "GENOMIC_NUCLEOTIDE_FASTA"
    }
  ]
},{
  "accession": "GCA_003828035.1",
  "files": [
    {
      "filePath": "GCA_003828035.1/GCA_003828035.1_ASM382803v1_genomic.fna",
      "fileType": "GENOMIC_NUCLEOTIDE_FASTA"
    }
  ]
},{
  "accession": "GCA_003828055.1",
  "files": [
    {
      "filePath": "GCA_003828055.1/GCA_003828055.1_ASM382805v1_genomic.fna",
      "fileType": "GENOMIC_NUCLEOTIDE_FASTA"
    }
  ]
},{
  "accession": "GCA_003828075.1",
  "files": [
    {
      "filePath": "GCA_003828075.1/GCA_003828075.1_ASM382807v1_genomic.fna",
      "fileType": "GENOMIC_NUCLEOTIDE_FASTA"
    }
  ]
},{
  "accession": "GCA_003828095.1",
  "files": [
    {
      "filePath": "GCA_003828095.1/GCA_003828095.1_ASM382809v1_genomic.fna",
      "fileType": "GENOMIC_NUCLEOTIDE_FASTA"
    }
  ]
},{
  "accession": "GCA_003828115.1",
  "files": [
    {
      "filePath": "GCA_003828115.1/GCA_003828115.1_ASM382811v1_genomic.fna",
      "fileType": "GENOMIC_NUCLEOTIDE_FASTA"
    }
  ]
},{
  "accession": "GCA_003828135.1",
  "files": [
    {
      "filePath": "GCA_003828135.1/GCA_003828135.1_ASM382813v1_genomic.fna",
      "fileType": "GENOMIC_NUCLEOTIDE_FASTA"
    }
  ]
},{
  "accession": "GCA_003828155.1",
  "files": [
    {
      "filePath": "GCA_003828155.1/GCA_003828155.1_ASM382815v1_genomic.fna",
      "fileType": "GENOMIC_NUCLEOTIDE_FASTA"
    }
  ]
},{
  "accession": "GCA_003828175.1",
  "files": [
    {
      "filePath": "GCA_003828175.1/GCA_003828175.1_ASM382817v1_genomic.fna",
      "fileType": "GENOMIC_NUCLEOTIDE_FASTA"
    }
  ]
},{
  "accession": "GCA_003828195.1",
  "files": [
    {
      "filePath": "GCA_003828195.1/GCA_003828195.1_ASM382819v1_genomic.fna",
      "fileType": "GENOMIC_NUCLEOTIDE_FASTA"
    }
  ]
},{
  "accession": "GCA_003828215.1",
  "files": [
    {
      "filePath": "GCA_003828215.1/GCA_003828215.1_ASM382821v1_genomic.fna",
      "fileType": "GENOMIC_NUCLEOTIDE_FASTA"
    }
  ]
},{
  "accession": "GCA_003828235.1",
  "files": [
    {
      "filePath": "GCA_003828235.1/GCA_003828235.1_ASM382823v1_genomic.fna",
      "fileType": "GENOMIC_NUCLEOTIDE_FASTA"
    }
  ]
},{
  "accession": "GCA_003828255.1",
  "files": [
    {
      "filePath": "GCA_003828255.1/GCA_003828255.1_ASM382825v1_genomic.fna",
      "fileType": "GENOMIC_NUCLEOTIDE_FASTA"
    }
  ]
},{
  "accession": "GCA_003828275.1",
  "files": [
    {
      "filePath": "GCA_003828275.1/GCA_003828275.1_ASM382827v1_genomic.fna",
      "fileType": "GENOMIC_NUCLEOTIDE_FASTA"
    }
  ]
},{
  "accession": "GCA_003828295.1",
  "files": [
    {
      "filePath": "GCA_003828295.1/GCA_003828295.1_ASM382829v1_genomic.fna",
      "fileType": "GENOMIC_NUCLEOTIDE_FASTA"
    }
  ]
},{
  "accession": "GCA_003828315.1",
  "files": [
    {
      "filePath": "GCA_003828315.1/GCA_003828315.1_ASM382831v1_genomic.fna",
      "fileType": "GENOMIC_NUCLEOTIDE_FASTA"
    }
  ]
},{
  "accession": "GCA_003828335.1",
  "files": [
    {
      "filePath": "GCA_003828335.1/GCA_003828335.1_ASM382833v1_genomic.fna",
      "fileType": "GENOMIC_NUCLEOTIDE_FASTA"
    }
  ]
},{
  "accession": "GCA_003828355.1",
  "files": [
    {
      "filePath": "GCA_003828355.1/GCA_003828355.1_ASM382835v1_genomic.fna",
      "fileType": "GENOMIC_NUCLEOTIDE_FASTA"
    }
  ]
},{
  "accession": "GCA_003828375.1",
  "files": [
    {
      "filePath": "GCA_003828375.1/GCA_003828375.1_ASM382837v1_genomic.fna",
      "fileType": "GENOMIC_NUCLEOTIDE_FASTA"
    }
  ]
},{
  "accession": "GCA_003828395.1",
  "files": [
    {
      "filePath": "GCA_003828395.1/GCA_003828395.1_ASM382839v1_genomic.fna",
      "fileType": "GENOMIC_NUCLEOTIDE_FASTA"
    }
  ]
},{
  "accession": "GCA_003828415.1",
  "files": [
    {
      "filePath": "GCA_003828415.1/GCA_003828415.1_ASM382841v1_genomic.fna",
      "fileType": "GENOMIC_NUCLEOTIDE_FASTA"
    }
  ]
},{
  "accession": "GCA_003828435.1",
  "files": [
    {
      "filePath": "GCA_003828435.1/GCA_003828435.1_ASM382843v1_genomic.fna",
      "fileType": "GENOMIC_NUCLEOTIDE_FASTA"
    }
  ]
},{
  "accession": "GCA_003828455.1",
  "files": [
    {
      "filePath": "GCA_003828455.1/GCA_003828455.1_ASM382845v1_genomic.fna",
      "fileType": "GENOMIC_NUCLEOTIDE_FASTA"
    }
  ]
},{
  "accession": "GCA_003828475.1",
  "files": [
    {
      "filePath": "GCA_003828475.1/GCA_003828475.1_ASM382847v1_genomic.fna",
      "fileType": "GENOMIC_NUCLEOTIDE_FASTA"
    }
  ]
},{
  "accession": "GCA_003828495.1",
  "files": [
    {
      "filePath": "GCA_003828495.1/GCA_003828495.1_ASM382849v1_genomic.fna",
      "fileType": "GENOMIC_NUCLEOTIDE_FASTA"
    }
  ]
},{
  "accession": "GCA_003828515.1",
  "files": [
    {
      "filePath": "GCA_003828515.1/GCA_003828515.1_ASM382851v1_genomic.fna",
      "fileType": "GENOMIC_NUCLEOTIDE_FASTA"
    }
  ]
},{
  "accession": "GCA_003828535.1",
  "files": [
    {
      "filePath": "GCA_003828535.1/GCA_003828535.1_ASM382853v1_genomic.fna",
      "fileType": "GENOMIC_NUCLEOTIDE_FASTA"
    }
  ]
},{
  "accession": "GCA_003828555.1",
  "files": [
    {
      "filePath": "GCA_003828555.1/GCA_003828555.1_ASM382855v1_genomic.fna",
      "fileType": "GENOMIC_NUCLEOTIDE_FASTA"
    }
  ]
},{
  "accession": "GCA_003828575.1",
  "files": [
    {
      "filePath": "GCA_003828575.1/GCA_003828575.1_ASM382857v1_genomic.fna",
      "fileType": "GENOMIC_NUCLEOTIDE_FASTA"
    }
  ]
},{
  "accession": "GCA_003828595.1",
  "files": [
    {
      "filePath": "GCA_003828595.1/GCA_003828595.1_ASM382859v1_genomic.fna",
      "fileType": "GENOMIC_NUCLEOTIDE_FASTA"
    }
  ]
},{
  "accession": "GCA_003828615.1",
  "files": [
    {
      "filePath": "GCA_003828615.1/GCA_003828615.1_ASM382861v1_genomic.fna",
      "fileType": "GENOMIC_NUCLEOTIDE_FASTA"
    }
  ]
},{
  "accession": "GCA_003828635.1",
  "files": [
    {
      "filePath": "GCA_003828635.1/GCA_003828635.1_ASM382863v1_genomic.fna",
      "fileType": "GENOMIC_NUCLEOTIDE_FASTA"
    }
  ]
},{
  "accession": "GCA_003828655.1",
  "files": [
    {
      "filePath": "GCA_003828655.1/GCA_003828655.1_ASM382865v1_genomic.fna",
      "fileType": "GENOMIC_NUCLEOTIDE_FASTA"
    }
  ]
},{
  "accession": "GCA_003828675.1",
  "files": [
    {
      "filePath": "GCA_003828675.1/GCA_003828675.1_ASM382867v1_genomic.fna",
      "fileType": "GENOMIC_NUCLEOTIDE_FASTA"
    }
  ]
},{
  "accession": "GCA_003828695.1",
  "files": [
    {
      "filePath": "GCA_003828695.1/GCA_003828695.1_ASM382869v1_genomic.fna",
      "fileType": "GENOMIC_NUCLEOTIDE_FASTA"
    }
  ]
},{
  "accession": "GCA_003828715.1",
  "files": [
    {
      "filePath": "GCA_003828715.1/GCA_003828715.1_ASM382871v1_genomic.fna",
      "fileType": "GENOMIC_NUCLEOTIDE_FASTA"
    }
  ]
},{
  "accession": "GCA_003828735.1",
  "files": [
    {
      "filePath": "GCA_003828735.1/GCA_003828735.1_ASM382873v1_genomic.fna",
      "fileType": "GENOMIC_NUCLEOTIDE_FASTA"
    }
  ]
},{
  "accession": "GCA_003828755.1",
  "files": [
    {
      "filePath": "GCA_003828755.1/GCA_003828755.1_ASM382875v1_genomic.fna",
      "fileType": "GENOMIC_NUCLEOTIDE_FASTA"
    }
  ]
},{
  "accession": "GCA_003828775.1",
  "files": [
    {
      "filePath": "GCA_003828775.1/GCA_003828775.1_ASM382877v1_genomic.fna",
      "fileType": "GENOMIC_NUCLEOTIDE_FASTA"
    }
  ]
},{
  "accession": "GCA_003828795.1",
  "files": [
    {
      "filePath": "GCA_003828795.1/GCA_003828795.1_ASM382879v1_genomic.fna",
      "fileType": "GENOMIC_NUCLEOTIDE_FASTA"
    }
  ]
},{
  "accession": "GCA_003828815.1",
  "files": [
    {
      "filePath": "GCA_003828815.1/GCA_003828815.1_ASM382881v1_genomic.fna",
      "fileType": "GENOMIC_NUCLEOTIDE_FASTA"
    }
  ]
},{
  "accession": "GCA_003828835.1",
  "files": [
    {
      "filePath": "GCA_003828835.1/GCA_003828835.1_ASM382883v1_genomic.fna",
      "fileType": "GENOMIC_NUCLEOTIDE_FASTA"
    }
  ]
},{
  "accession": "GCA_003828855.1",
  "files": [
    {
      "filePath": "GCA_003828855.1/GCA_003828855.1_ASM382885v1_genomic.fna",
      "fileType": "GENOMIC_NUCLEOTIDE_FASTA"
    }
  ]
},{
  "accession": "GCA_003828875.1",
  "files": [
    {
      "filePath": "GCA_003828875.1/GCA_003828875.1_ASM382887v1_genomic.fna",
      "fileType": "GENOMIC_NUCLEOTIDE_FASTA"
    }
  ]
},{
  "accession": "GCA_003828895.1",
  "files": [
    {
      "filePath": "GCA_003828895.1/GCA_003828895.1_ASM382889v1_genomic.fna",
      "fileType": "GENOMIC_NUCLEOTIDE_FASTA"
    }
  ]
},{
  "accession": "GCA_003828915.1",
  "files": [
    {
      "filePath": "GCA_003828915.1/GCA_003828915.1_ASM382891v1_genomic.fna",
      "fileType": "GENOMIC_NUCLEOTIDE_FASTA"
    }
  ]
},{
  "accession": "GCA_003828935.1",
  "files": [
    {
      "filePath": "GCA_003828935.1/GCA_003828935.1_ASM382893v1_genomic.fna",
      "fileType": "GENOMIC_NUCLEOTIDE_FASTA"
    }
  ]
},{
  "accession": "GCA_003828955.1",
  "files": [
    {
      "filePath": "GCA_003828955.1/GCA_003828955.1_ASM382895v1_genomic.fna",
      "fileType": "GENOMIC_NUCLEOTIDE_FASTA"
    }
  ]
},{
  "accession": "GCA_003828975.1",
  "files": [
    {
      "filePath": "GCA_003828975.1/GCA_003828975.1_ASM382897v1_genomic.fna",
      "fileType": "GENOMIC_NUCLEOTIDE_FASTA"
    }
  ]
},{
  "accession": "GCA_003828995.1",
  "files": [
    {
      "filePath": "GCA_003828995.1/GCA_003828995.1_ASM382899v1_genomic.fna",
      "fileType": "GENOMIC_NUCLEOTIDE_FASTA"
    }
  ]
},{
  "accession": "GCA_003829015.1",
  "files": [
    {
      "filePath": "GCA_003829015.1/GCA_003829015.1_ASM382901v1_genomic.fna",
      "fileType": "GENOMIC_NUCLEOTIDE_FASTA"
    }
  ]
},{
  "accession": "GCA_003829035.1",
  "files": [
    {
      "filePath": "GCA_003829035.1/GCA_003829035.1_ASM382903v1_genomic.fna",
      "fileType": "GENOMIC_NUCLEOTIDE_FASTA"
    }
  ]
},{
  "accession": "GCA_003829055.1",
  "files": [
    {
      "filePath": "GCA_003829055.1/GCA_003829055.1_ASM382905v1_genomic.fna",
      "fileType": "GENOMIC_NUCLEOTIDE_FASTA"
    }
  ]
},{
  "accession": "GCA_003829075.1",
  "files": [
    {
      "filePath": "GCA_003829075.1/GCA_003829075.1_ASM382907v1_genomic.fna",
      "fileType": "GENOMIC_NUCLEOTIDE_FASTA"
    }
  ]
},{
  "accession": "GCA_003829095.1",
  "files": [
    {
      "filePath": "GCA_003829095.1/GCA_003829095.1_ASM382909v1_genomic.fna",
      "fileType": "GENOMIC_NUCLEOTIDE_FASTA"
    }
  ]
},{
  "accession": "GCA_003829115.1",
  "files": [
    {
      "filePath": "GCA_003829115.1/GCA_003829115.1_ASM382911v1_genomic.fna",
      "fileType": "GENOMIC_NUCLEOTIDE_FASTA"
    }
  ]
},{
  "accession": "GCA_003829135.1",
  "files": [
    {
      "filePath": "GCA_003829135.1/GCA_003829135.1_ASM382913v1_genomic.fna",
      "fileType": "GENOMIC_NUCLEOTIDE_FASTA"
    }
  ]
},{
  "accession": "GCA_003829155.1",
  "files": [
    {
      "filePath": "GCA_003829155.1/GCA_003829155.1_ASM382915v1_genomic.fna",
      "fileType": "GENOMIC_NUCLEOTIDE_FASTA"
    }
  ]
},{
  "accession": "GCA_003829175.1",
  "files": [
    {
      "filePath": "GCA_003829175.1/GCA_003829175.1_ASM382917v1_genomic.fna",
      "fileType": "GENOMIC_NUCLEOTIDE_FASTA"
    }
  ]
},{
  "accession": "GCA_003829195.1",
  "files": [
    {
      "filePath": "GCA_003829195.1/GCA_003829195.1_ASM382919v1_genomic.fna",
      "fileType": "GENOMIC_NUCLEOTIDE_FASTA"
    }
  ]
},{
  "accession": "GCA_003829215.1",
  "files": [
    {
      "filePath": "GCA_003829215.1/GCA_003829215.1_ASM382921v1_genomic.fna",
      "fileType": "GENOMIC_NUCLEOTIDE_FASTA"
    }
  ]
},{
  "accession": "GCA_003829235.1",
  "files": [
    {
      "filePath": "GCA_003829235.1/GCA_003829235.1_ASM382923v1_genomic.fna",
      "fileType": "GENOMIC_NUCLEOTIDE_FASTA"
    }
  ]
},{
  "accession": "GCA_003829255.1",
  "files": [
    {
      "filePath": "GCA_003829255.1/GCA_003829255.1_ASM382925v1_genomic.fna",
      "fileType": "GENOMIC_NUCLEOTIDE_FASTA"
    }
  ]
},{
  "accession": "GCA_003829275.1",
  "files": [
    {
      "filePath": "GCA_003829275.1/GCA_003829275.1_ASM382927v1_genomic.fna",
      "fileType": "GENOMIC_NUCLEOTIDE_FASTA"
    }
  ]
},{
  "accession": "GCA_003829295.1",
  "files": [
    {
      "filePath": "GCA_003829295.1/GCA_003829295.1_ASM382929v1_genomic.fna",
      "fileType": "GENOMIC_NUCLEOTIDE_FASTA"
    }
  ]
},{
  "accession": "GCA_003829315.1",
  "files": [
    {
      "filePath": "GCA_003829315.1/GCA_003829315.1_ASM382931v1_genomic.fna",
      "fileType": "GENOMIC_NUCLEOTIDE_FASTA"
    }
  ]
},{
  "accession": "GCA_003829335.1",
  "files": [
    {
      "filePath": "GCA_003829335.1/GCA_003829335.1_ASM382933v1_genomic.fna",
      "fileType": "GENOMIC_NUCLEOTIDE_FASTA"
    }
  ]
},{
  "accession": "GCA_003829355.1",
  "files": [
    {
      "filePath": "GCA_003829355.1/GCA_003829355.1_ASM382935v1_genomic.fna",
      "fileType": "GENOMIC_NUCLEOTIDE_FASTA"
    }
  ]
},{
  "accession": "GCA_003829375.1",
  "files": [
    {
      "filePath": "GCA_003829375.1/GCA_003829375.1_ASM382937v1_genomic.fna",
      "fileType": "GENOMIC_NUCLEOTIDE_FASTA"
    }
  ]
},{
  "accession": "GCA_003829395.1",
  "files": [
    {
      "filePath": "GCA_003829395.1/GCA_003829395.1_ASM382939v1_genomic.fna",
      "fileType": "GENOMIC_NUCLEOTIDE_FASTA"
    }
  ]
},{
  "accession": "GCA_003829415.1",
  "files": [
    {
      "filePath": "GCA_003829415.1/GCA_003829415.1_ASM382941v1_genomic.fna",
      "fileType": "GENOMIC_NUCLEOTIDE_FASTA"
    }
  ]
},{
  "accession": "GCA_003829435.1",
  "files": [
    {
      "filePath": "GCA_003829435.1/GCA_003829435.1_ASM382943v1_genomic.fna",
      "fileType": "GENOMIC_NUCLEOTIDE_FASTA"
    }
  ]
},{
  "accession": "GCA_003829455.1",
  "files": [
    {
      "filePath": "GCA_003829455.1/GCA_003829455.1_ASM382945v1_genomic.fna",
      "fileType": "GENOMIC_NUCLEOTIDE_FASTA"
    }
  ]
},{
  "accession": "GCA_003829475.1",
  "files": [
    {
      "filePath": "GCA_003829475.1/GCA_003829475.1_ASM382947v1_genomic.fna",
      "fileType": "GENOMIC_NUCLEOTIDE_FASTA"
    }
  ]
},{
  "accession": "GCA_003829495.1",
  "files": [
    {
      "filePath": "GCA_003829495.1/GCA_003829495.1_ASM382949v1_genomic.fna",
      "fileType": "GENOMIC_NUCLEOTIDE_FASTA"
    }
  ]
},{
  "accession": "GCA_003829515.1",
  "files": [
    {
      "filePath": "GCA_003829515.1/GCA_003829515.1_ASM382951v1_genomic.fna",
      "fileType": "GENOMIC_NUCLEOTIDE_FASTA"
    }
  ]
},{
  "accession": "GCA_003829535.1",
  "files": [
    {
      "filePath": "GCA_003829535.1/GCA_003829535.1_ASM382953v1_genomic.fna",
      "fileType": "GENOMIC_NUCLEOTIDE_FASTA"
    }
  ]
},{
  "accession": "GCA_003829555.1",
  "files": [
    {
      "filePath": "GCA_003829555.1/GCA_003829555.1_ASM382955v1_genomic.fna",
      "fileType": "GENOMIC_NUCLEOTIDE_FASTA"
    }
  ]
},{
  "accession": "GCA_003829575.1",
  "files": [
    {
      "filePath": "GCA_003829575.1/GCA_003829575.1_ASM382957v1_genomic.fna",
      "fileType": "GENOMIC_NUCLEOTIDE_FASTA"
    }
  ]
},{
  "accession": "GCA_003829595.1",
  "files": [
    {
      "filePath": "GCA_003829595.1/GCA_003829595.1_ASM382959v1_genomic.fna",
      "fileType": "GENOMIC_NUCLEOTIDE_FASTA"
    }
  ]
},{
  "accession": "GCA_003829615.1",
  "files": [
    {
      "filePath": "GCA_003829615.1/GCA_003829615.1_ASM382961v1_genomic.fna",
      "fileType": "GENOMIC_NUCLEOTIDE_FASTA"
    }
  ]
},{
  "accession": "GCA_003829635.1",
  "files": [
    {
      "filePath": "GCA_003829635.1/GCA_003829635.1_ASM382963v1_genomic.fna",
      "fileType": "GENOMIC_NUCLEOTIDE_FASTA"
    }
  ]
},{
  "accession": "GCA_003829655.1",
  "files": [
    {
      "filePath": "GCA_003829655.1/GCA_003829655.1_ASM382965v1_genomic.fna",
      "fileType": "GENOMIC_NUCLEOTIDE_FASTA"
    }
  ]
},{
  "accession": "GCA_003829675.1",
  "files": [
    {
      "filePath": "GCA_003829675.1/GCA_003829675.1_ASM382967v1_genomic.fna",
      "fileType": "GENOMIC_NUCLEOTIDE_FASTA"
    }
  ]
},{
  "accession": "GCA_003829695.1",
  "files": [
    {
      "filePath": "GCA_003829695.1/GCA_003829695.1_ASM382969v1_genomic.fna",
      "fileType": "GENOMIC_NUCLEOTIDE_FASTA"
    }
  ]
},{
  "accession": "GCA_003829715.1",
  "files": [
    {
      "filePath": "GCA_003829715.1/GCA_003829715.1_ASM382971v1_genomic.fna",
      "fileType": "GENOMIC_NUCLEOTIDE_FASTA"
    }
  ]
},{
  "accession": "GCA_003829735.1",
  "files": [
    {
      "filePath": "GCA_003829735.1/GCA_003829735.1_ASM382973v1_genomic.fna",
      "fileType": "GENOMIC_NUCLEOTIDE_FASTA"
    }
  ]
},{
  "accession": "GCA_003831075.1",
  "files": [
    {
      "filePath": "GCA_003831075.1/GCA_003831075.1_ASM383107v1_genomic.fna",
      "fileType": "GENOMIC_NUCLEOTIDE_FASTA"
    }
  ]
},{
  "accession": "GCA_003831095.1",
  "files": [
    {
      "filePath": "GCA_003831095.1/GCA_003831095.1_ASM383109v1_genomic.fna",
      "fileType": "GENOMIC_NUCLEOTIDE_FASTA"
    }
  ]
},{
  "accession": "GCA_003831115.1",
  "files": [
    {
      "filePath": "GCA_003831115.1/GCA_003831115.1_ASM383111v1_genomic.fna",
      "fileType": "GENOMIC_NUCLEOTIDE_FASTA"
    }
  ]
},{
  "accession": "GCA_003831135.1",
  "files": [
    {
      "filePath": "GCA_003831135.1/GCA_003831135.1_ASM383113v1_genomic.fna",
      "fileType": "GENOMIC_NUCLEOTIDE_FASTA"
    }
  ]
},{
  "accession": "GCA_003831155.1",
  "files": [
    {
      "filePath": "GCA_003831155.1/GCA_003831155.1_ASM383115v1_genomic.fna",
      "fileType": "GENOMIC_NUCLEOTIDE_FASTA"
    }
  ]
},{
  "accession": "GCA_003831175.1",
  "files": [
    {
      "filePath": "GCA_003831175.1/GCA_003831175.1_ASM383117v1_genomic.fna",
      "fileType": "GENOMIC_NUCLEOTIDE_FASTA"
    }
  ]
},{
  "accession": "GCA_003831195.1",
  "files": [
    {
      "filePath": "GCA_003831195.1/GCA_003831195.1_ASM383119v1_genomic.fna",
      "fileType": "GENOMIC_NUCLEOTIDE_FASTA"
    }
  ]
},{
  "accession": "GCA_003831215.1",
  "files": [
    {
      "filePath": "GCA_003831215.1/GCA_003831215.1_ASM383121v1_genomic.fna",
      "fileType": "GENOMIC_NUCLEOTIDE_FASTA"
    }
  ]
},{
  "accession": "GCA_003831235.1",
  "files": [
    {
      "filePath": "GCA_003831235.1/GCA_003831235.1_ASM383123v1_genomic.fna",
      "fileType": "GENOMIC_NUCLEOTIDE_FASTA"
    }
  ]
},{
  "accession": "GCA_003831255.1",
  "files": [
    {
      "filePath": "GCA_003831255.1/GCA_003831255.1_ASM383125v1_genomic.fna",
      "fileType": "GENOMIC_NUCLEOTIDE_FASTA"
    }
  ]
},{
  "accession": "GCA_003831275.1",
  "files": [
    {
      "filePath": "GCA_003831275.1/GCA_003831275.1_ASM383127v1_genomic.fna",
      "fileType": "GENOMIC_NUCLEOTIDE_FASTA"
    }
  ]
},{
  "accession": "GCA_003831295.1",
  "files": [
    {
      "filePath": "GCA_003831295.1/GCA_003831295.1_ASM383129v1_genomic.fna",
      "fileType": "GENOMIC_NUCLEOTIDE_FASTA"
    }
  ]
},{
  "accession": "GCA_003831315.1",
  "files": [
    {
      "filePath": "GCA_003831315.1/GCA_003831315.1_ASM383131v1_genomic.fna",
      "fileType": "GENOMIC_NUCLEOTIDE_FASTA"
    }
  ]
},{
  "accession": "GCA_003831335.1",
  "files": [
    {
      "filePath": "GCA_003831335.1/GCA_003831335.1_ASM383133v1_genomic.fna",
      "fileType": "GENOMIC_NUCLEOTIDE_FASTA"
    }
  ]
},{
  "accession": "GCA_003831355.1",
  "files": [
    {
      "filePath": "GCA_003831355.1/GCA_003831355.1_ASM383135v1_genomic.fna",
      "fileType": "GENOMIC_NUCLEOTIDE_FASTA"
    }
  ]
},{
  "accession": "GCA_003831375.1",
  "files": [
    {
      "filePath": "GCA_003831375.1/GCA_003831375.1_ASM383137v1_genomic.fna",
      "fileType": "GENOMIC_NUCLEOTIDE_FASTA"
    }
  ]
},{
  "accession": "GCA_003831395.1",
  "files": [
    {
      "filePath": "GCA_003831395.1/GCA_003831395.1_ASM383139v1_genomic.fna",
      "fileType": "GENOMIC_NUCLEOTIDE_FASTA"
    }
  ]
},{
  "accession": "GCA_003831415.1",
  "files": [
    {
      "filePath": "GCA_003831415.1/GCA_003831415.1_ASM383141v1_genomic.fna",
      "fileType": "GENOMIC_NUCLEOTIDE_FASTA"
    }
  ]
},{
  "accession": "GCA_003831435.1",
  "files": [
    {
      "filePath": "GCA_003831435.1/GCA_003831435.1_ASM383143v1_genomic.fna",
      "fileType": "GENOMIC_NUCLEOTIDE_FASTA"
    }
  ]
},{
  "accession": "GCA_003831455.1",
  "files": [
    {
      "filePath": "GCA_003831455.1/GCA_003831455.1_ASM383145v1_genomic.fna",
      "fileType": "GENOMIC_NUCLEOTIDE_FASTA"
    }
  ]
},{
  "accession": "GCA_003831475.1",
  "files": [
    {
      "filePath": "GCA_003831475.1/GCA_003831475.1_ASM383147v1_genomic.fna",
      "fileType": "GENOMIC_NUCLEOTIDE_FASTA"
    }
  ]
},{
  "accession": "GCA_003831495.1",
  "files": [
    {
      "filePath": "GCA_003831495.1/GCA_003831495.1_ASM383149v1_genomic.fna",
      "fileType": "GENOMIC_NUCLEOTIDE_FASTA"
    }
  ]
},{
  "accession": "GCA_003831515.1",
  "files": [
    {
      "filePath": "GCA_003831515.1/GCA_003831515.1_ASM383151v1_genomic.fna",
      "fileType": "GENOMIC_NUCLEOTIDE_FASTA"
    }
  ]
},{
  "accession": "GCA_003831535.1",
  "files": [
    {
      "filePath": "GCA_003831535.1/GCA_003831535.1_ASM383153v1_genomic.fna",
      "fileType": "GENOMIC_NUCLEOTIDE_FASTA"
    }
  ]
},{
  "accession": "GCA_003831555.1",
  "files": [
    {
      "filePath": "GCA_003831555.1/GCA_003831555.1_ASM383155v1_genomic.fna",
      "fileType": "GENOMIC_NUCLEOTIDE_FASTA"
    }
  ]
},{
  "accession": "GCA_003831575.1",
  "files": [
    {
      "filePath": "GCA_003831575.1/GCA_003831575.1_ASM383157v1_genomic.fna",
      "fileType": "GENOMIC_NUCLEOTIDE_FASTA"
    }
  ]
},{
  "accession": "GCA_003831595.1",
  "files": [
    {
      "filePath": "GCA_003831595.1/GCA_003831595.1_ASM383159v1_genomic.fna",
      "fileType": "GENOMIC_NUCLEOTIDE_FASTA"
    }
  ]
},{
  "accession": "GCA_003831615.1",
  "files": [
    {
      "filePath": "GCA_003831615.1/GCA_003831615.1_ASM383161v1_genomic.fna",
      "fileType": "GENOMIC_NUCLEOTIDE_FASTA"
    }
  ]
},{
  "accession": "GCA_003831635.1",
  "files": [
    {
      "filePath": "GCA_003831635.1/GCA_003831635.1_ASM383163v1_genomic.fna",
      "fileType": "GENOMIC_NUCLEOTIDE_FASTA"
    }
  ]
},{
  "accession": "GCA_003831655.1",
  "files": [
    {
      "filePath": "GCA_003831655.1/GCA_003831655.1_ASM383165v1_genomic.fna",
      "fileType": "GENOMIC_NUCLEOTIDE_FASTA"
    }
  ]
},{
  "accession": "GCA_003831675.1",
  "files": [
    {
      "filePath": "GCA_003831675.1/GCA_003831675.1_ASM383167v1_genomic.fna",
      "fileType": "GENOMIC_NUCLEOTIDE_FASTA"
    }
  ]
},{
  "accession": "GCA_003831695.1",
  "files": [
    {
      "filePath": "GCA_003831695.1/GCA_003831695.1_ASM383169v1_genomic.fna",
      "fileType": "GENOMIC_NUCLEOTIDE_FASTA"
    }
  ]
},{
  "accession": "GCA_003831715.1",
  "files": [
    {
      "filePath": "GCA_003831715.1/GCA_003831715.1_ASM383171v1_genomic.fna",
      "fileType": "GENOMIC_NUCLEOTIDE_FASTA"
    }
  ]
},{
  "accession": "GCA_003831735.1",
  "files": [
    {
      "filePath": "GCA_003831735.1/GCA_003831735.1_ASM383173v1_genomic.fna",
      "fileType": "GENOMIC_NUCLEOTIDE_FASTA"
    }
  ]
},{
  "accession": "GCA_003831755.1",
  "files": [
    {
      "filePath": "GCA_003831755.1/GCA_003831755.1_ASM383175v1_genomic.fna",
      "fileType": "GENOMIC_NUCLEOTIDE_FASTA"
    }
  ]
},{
  "accession": "GCA_003831775.1",
  "files": [
    {
      "filePath": "GCA_003831775.1/GCA_003831775.1_ASM383177v1_genomic.fna",
      "fileType": "GENOMIC_NUCLEOTIDE_FASTA"
    }
  ]
},{
  "accession": "GCA_003831795.1",
  "files": [
    {
      "filePath": "GCA_003831795.1/GCA_003831795.1_ASM383179v1_genomic.fna",
      "fileType": "GENOMIC_NUCLEOTIDE_FASTA"
    }
  ]
},{
  "accession": "GCA_003831815.1",
  "files": [
    {
      "filePath": "GCA_003831815.1/GCA_003831815.1_ASM383181v1_genomic.fna",
      "fileType": "GENOMIC_NUCLEOTIDE_FASTA"
    }
  ]
},{
  "accession": "GCA_003831835.1",
  "files": [
    {
      "filePath": "GCA_003831835.1/GCA_003831835.1_ASM383183v1_genomic.fna",
      "fileType": "GENOMIC_NUCLEOTIDE_FASTA"
    }
  ]
},{
  "accession": "GCA_003831855.1",
  "files": [
    {
      "filePath": "GCA_003831855.1/GCA_003831855.1_ASM383185v1_genomic.fna",
      "fileType": "GENOMIC_NUCLEOTIDE_FASTA"
    }
  ]
},{
  "accession": "GCA_003831875.1",
  "files": [
    {
      "filePath": "GCA_003831875.1/GCA_003831875.1_ASM383187v1_genomic.fna",
      "fileType": "GENOMIC_NUCLEOTIDE_FASTA"
    }
  ]
},{
  "accession": "GCA_003831895.1",
  "files": [
    {
      "filePath": "GCA_003831895.1/GCA_003831895.1_ASM383189v1_genomic.fna",
      "fileType": "GENOMIC_NUCLEOTIDE_FASTA"
    }
  ]
},{
  "accession": "GCA_003831915.1",
  "files": [
    {
      "filePath": "GCA_003831915.1/GCA_003831915.1_ASM383191v1_genomic.fna",
      "fileType": "GENOMIC_NUCLEOTIDE_FASTA"
    }
  ]
},{
  "accession": "GCA_003831935.1",
  "files": [
    {
      "filePath": "GCA_003831935.1/GCA_003831935.1_ASM383193v1_genomic.fna",
      "fileType": "GENOMIC_NUCLEOTIDE_FASTA"
    }
  ]
},{
  "accession": "GCA_003831955.1",
  "files": [
    {
      "filePath": "GCA_003831955.1/GCA_003831955.1_ASM383195v1_genomic.fna",
      "fileType": "GENOMIC_NUCLEOTIDE_FASTA"
    }
  ]
},{
  "accession": "GCA_003831975.1",
  "files": [
    {
      "filePath": "GCA_003831975.1/GCA_003831975.1_ASM383197v1_genomic.fna",
      "fileType": "GENOMIC_NUCLEOTIDE_FASTA"
    }
  ]
},{
  "accession": "GCA_003831995.1",
  "files": [
    {
      "filePath": "GCA_003831995.1/GCA_003831995.1_ASM383199v1_genomic.fna",
      "fileType": "GENOMIC_NUCLEOTIDE_FASTA"
    }
  ]
},{
  "accession": "GCA_003832015.1",
  "files": [
    {
      "filePath": "GCA_003832015.1/GCA_003832015.1_ASM383201v1_genomic.fna",
      "fileType": "GENOMIC_NUCLEOTIDE_FASTA"
    }
  ]
},{
  "accession": "GCA_003832035.1",
  "files": [
    {
      "filePath": "GCA_003832035.1/GCA_003832035.1_ASM383203v1_genomic.fna",
      "fileType": "GENOMIC_NUCLEOTIDE_FASTA"
    }
  ]
},{
  "accession": "GCA_003832055.1",
  "files": [
    {
      "filePath": "GCA_003832055.1/GCA_003832055.1_ASM383205v1_genomic.fna",
      "fileType": "GENOMIC_NUCLEOTIDE_FASTA"
    }
  ]
},{
  "accession": "GCA_003832075.1",
  "files": [
    {
      "filePath": "GCA_003832075.1/GCA_003832075.1_ASM383207v1_genomic.fna",
      "fileType": "GENOMIC_NUCLEOTIDE_FASTA"
    }
  ]
},{
  "accession": "GCA_003832095.1",
  "files": [
    {
      "filePath": "GCA_003832095.1/GCA_003832095.1_ASM383209v1_genomic.fna",
      "fileType": "GENOMIC_NUCLEOTIDE_FASTA"
    }
  ]
},{
  "accession": "GCA_003832115.1",
  "files": [
    {
      "filePath": "GCA_003832115.1/GCA_003832115.1_ASM383211v1_genomic.fna",
      "fileType": "GENOMIC_NUCLEOTIDE_FASTA"
    }
  ]
},{
  "accession": "GCA_003832135.1",
  "files": [
    {
      "filePath": "GCA_003832135.1/GCA_003832135.1_ASM383213v1_genomic.fna",
      "fileType": "GENOMIC_NUCLEOTIDE_FASTA"
    }
  ]
},{
  "accession": "GCA_003832155.1",
  "files": [
    {
      "filePath": "GCA_003832155.1/GCA_003832155.1_ASM383215v1_genomic.fna",
      "fileType": "GENOMIC_NUCLEOTIDE_FASTA"
    }
  ]
},{
  "accession": "GCA_003832175.1",
  "files": [
    {
      "filePath": "GCA_003832175.1/GCA_003832175.1_ASM383217v1_genomic.fna",
      "fileType": "GENOMIC_NUCLEOTIDE_FASTA"
    }
  ]
},{
  "accession": "GCA_003832195.1",
  "files": [
    {
      "filePath": "GCA_003832195.1/GCA_003832195.1_ASM383219v1_genomic.fna",
      "fileType": "GENOMIC_NUCLEOTIDE_FASTA"
    }
  ]
},{
  "accession": "GCA_003832215.1",
  "files": [
    {
      "filePath": "GCA_003832215.1/GCA_003832215.1_ASM383221v1_genomic.fna",
      "fileType": "GENOMIC_NUCLEOTIDE_FASTA"
    }
  ]
},{
  "accession": "GCA_003832235.1",
  "files": [
    {
      "filePath": "GCA_003832235.1/GCA_003832235.1_ASM383223v1_genomic.fna",
      "fileType": "GENOMIC_NUCLEOTIDE_FASTA"
    }
  ]
},{
  "accession": "GCA_003832255.1",
  "files": [
    {
      "filePath": "GCA_003832255.1/GCA_003832255.1_ASM383225v1_genomic.fna",
      "fileType": "GENOMIC_NUCLEOTIDE_FASTA"
    }
  ]
},{
  "accession": "GCA_003832275.1",
  "files": [
    {
      "filePath": "GCA_003832275.1/GCA_003832275.1_ASM383227v1_genomic.fna",
      "fileType": "GENOMIC_NUCLEOTIDE_FASTA"
    }
  ]
},{
  "accession": "GCA_003832295.1",
  "files": [
    {
      "filePath": "GCA_003832295.1/GCA_003832295.1_ASM383229v1_genomic.fna",
      "fileType": "GENOMIC_NUCLEOTIDE_FASTA"
    }
  ]
},{
  "accession": "GCA_003832315.1",
  "files": [
    {
      "filePath": "GCA_003832315.1/GCA_003832315.1_ASM383231v1_genomic.fna",
      "fileType": "GENOMIC_NUCLEOTIDE_FASTA"
    }
  ]
},{
  "accession": "GCA_003832335.1",
  "files": [
    {
      "filePath": "GCA_003832335.1/GCA_003832335.1_ASM383233v1_genomic.fna",
      "fileType": "GENOMIC_NUCLEOTIDE_FASTA"
    }
  ]
},{
  "accession": "GCA_003832355.1",
  "files": [
    {
      "filePath": "GCA_003832355.1/GCA_003832355.1_ASM383235v1_genomic.fna",
      "fileType": "GENOMIC_NUCLEOTIDE_FASTA"
    }
  ]
},{
  "accession": "GCA_003832375.1",
  "files": [
    {
      "filePath": "GCA_003832375.1/GCA_003832375.1_ASM383237v1_genomic.fna",
      "fileType": "GENOMIC_NUCLEOTIDE_FASTA"
    }
  ]
},{
  "accession": "GCA_003832395.1",
  "files": [
    {
      "filePath": "GCA_003832395.1/GCA_003832395.1_ASM383239v1_genomic.fna",
      "fileType": "GENOMIC_NUCLEOTIDE_FASTA"
    }
  ]
},{
  "accession": "GCA_003832415.1",
  "files": [
    {
      "filePath": "GCA_003832415.1/GCA_003832415.1_ASM383241v1_genomic.fna",
      "fileType": "GENOMIC_NUCLEOTIDE_FASTA"
    }
  ]
},{
  "accession": "GCA_003832435.1",
  "files": [
    {
      "filePath": "GCA_003832435.1/GCA_003832435.1_ASM383243v1_genomic.fna",
      "fileType": "GENOMIC_NUCLEOTIDE_FASTA"
    }
  ]
},{
  "accession": "GCA_003832455.1",
  "files": [
    {
      "filePath": "GCA_003832455.1/GCA_003832455.1_ASM383245v1_genomic.fna",
      "fileType": "GENOMIC_NUCLEOTIDE_FASTA"
    }
  ]
},{
  "accession": "GCA_003832475.1",
  "files": [
    {
      "filePath": "GCA_003832475.1/GCA_003832475.1_ASM383247v1_genomic.fna",
      "fileType": "GENOMIC_NUCLEOTIDE_FASTA"
    }
  ]
},{
  "accession": "GCA_003832495.1",
  "files": [
    {
      "filePath": "GCA_003832495.1/GCA_003832495.1_ASM383249v1_genomic.fna",
      "fileType": "GENOMIC_NUCLEOTIDE_FASTA"
    }
  ]
},{
  "accession": "GCA_003832515.1",
  "files": [
    {
      "filePath": "GCA_003832515.1/GCA_003832515.1_ASM383251v1_genomic.fna",
      "fileType": "GENOMIC_NUCLEOTIDE_FASTA"
    }
  ]
},{
  "accession": "GCA_003832535.1",
  "files": [
    {
      "filePath": "GCA_003832535.1/GCA_003832535.1_ASM383253v1_genomic.fna",
      "fileType": "GENOMIC_NUCLEOTIDE_FASTA"
    }
  ]
},{
  "accession": "GCA_003832555.1",
  "files": [
    {
      "filePath": "GCA_003832555.1/GCA_003832555.1_ASM383255v1_genomic.fna",
      "fileType": "GENOMIC_NUCLEOTIDE_FASTA"
    }
  ]
},{
  "accession": "GCA_003832575.1",
  "files": [
    {
      "filePath": "GCA_003832575.1/GCA_003832575.1_ASM383257v1_genomic.fna",
      "fileType": "GENOMIC_NUCLEOTIDE_FASTA"
    }
  ]
},{
  "accession": "GCA_003832595.1",
  "files": [
    {
      "filePath": "GCA_003832595.1/GCA_003832595.1_ASM383259v1_genomic.fna",
      "fileType": "GENOMIC_NUCLEOTIDE_FASTA"
    }
  ]
},{
  "accession": "GCA_003832615.1",
  "files": [
    {
      "filePath": "GCA_003832615.1/GCA_003832615.1_ASM383261v1_genomic.fna",
      "fileType": "GENOMIC_NUCLEOTIDE_FASTA"
    }
  ]
},{
  "accession": "GCA_003832635.1",
  "files": [
    {
      "filePath": "GCA_003832635.1/GCA_003832635.1_ASM383263v1_genomic.fna",
      "fileType": "GENOMIC_NUCLEOTIDE_FASTA"
    }
  ]
},{
  "accession": "GCA_003832655.1",
  "files": [
    {
      "filePath": "GCA_003832655.1/GCA_003832655.1_ASM383265v1_genomic.fna",
      "fileType": "GENOMIC_NUCLEOTIDE_FASTA"
    }
  ]
},{
  "accession": "GCA_003832675.1",
  "files": [
    {
      "filePath": "GCA_003832675.1/GCA_003832675.1_ASM383267v1_genomic.fna",
      "fileType": "GENOMIC_NUCLEOTIDE_FASTA"
    }
  ]
},{
  "accession": "GCA_003832695.1",
  "files": [
    {
      "filePath": "GCA_003832695.1/GCA_003832695.1_ASM383269v1_genomic.fna",
      "fileType": "GENOMIC_NUCLEOTIDE_FASTA"
    }
  ]
},{
  "accession": "GCA_003832715.1",
  "files": [
    {
      "filePath": "GCA_003832715.1/GCA_003832715.1_ASM383271v1_genomic.fna",
      "fileType": "GENOMIC_NUCLEOTIDE_FASTA"
    }
  ]
},{
  "accession": "GCA_003832735.1",
  "files": [
    {
      "filePath": "GCA_003832735.1/GCA_003832735.1_ASM383273v1_genomic.fna",
      "fileType": "GENOMIC_NUCLEOTIDE_FASTA"
    }
  ]
},{
  "accession": "GCA_003832755.1",
  "files": [
    {
      "filePath": "GCA_003832755.1/GCA_003832755.1_ASM383275v1_genomic.fna",
      "fileType": "GENOMIC_NUCLEOTIDE_FASTA"
    }
  ]
},{
  "accession": "GCA_003832775.1",
  "files": [
    {
      "filePath": "GCA_003832775.1/GCA_003832775.1_ASM383277v1_genomic.fna",
      "fileType": "GENOMIC_NUCLEOTIDE_FASTA"
    }
  ]
},{
  "accession": "GCA_003832795.1",
  "files": [
    {
      "filePath": "GCA_003832795.1/GCA_003832795.1_ASM383279v1_genomic.fna",
      "fileType": "GENOMIC_NUCLEOTIDE_FASTA"
    }
  ]
},{
  "accession": "GCA_003832815.1",
  "files": [
    {
      "filePath": "GCA_003832815.1/GCA_003832815.1_ASM383281v1_genomic.fna",
      "fileType": "GENOMIC_NUCLEOTIDE_FASTA"
    }
  ]
},{
  "accession": "GCA_003832835.1",
  "files": [
    {
      "filePath": "GCA_003832835.1/GCA_003832835.1_ASM383283v1_genomic.fna",
      "fileType": "GENOMIC_NUCLEOTIDE_FASTA"
    }
  ]
},{
  "accession": "GCA_003832855.1",
  "files": [
    {
      "filePath": "GCA_003832855.1/GCA_003832855.1_ASM383285v1_genomic.fna",
      "fileType": "GENOMIC_NUCLEOTIDE_FASTA"
    }
  ]
},{
  "accession": "GCA_003832875.1",
  "files": [
    {
      "filePath": "GCA_003832875.1/GCA_003832875.1_ASM383287v1_genomic.fna",
      "fileType": "GENOMIC_NUCLEOTIDE_FASTA"
    }
  ]
},{
  "accession": "GCA_003832895.1",
  "files": [
    {
      "filePath": "GCA_003832895.1/GCA_003832895.1_ASM383289v1_genomic.fna",
      "fileType": "GENOMIC_NUCLEOTIDE_FASTA"
    }
  ]
},{
  "accession": "GCA_003832915.1",
  "files": [
    {
      "filePath": "GCA_003832915.1/GCA_003832915.1_ASM383291v1_genomic.fna",
      "fileType": "GENOMIC_NUCLEOTIDE_FASTA"
    }
  ]
},{
  "accession": "GCA_003832935.1",
  "files": [
    {
      "filePath": "GCA_003832935.1/GCA_003832935.1_ASM383293v1_genomic.fna",
      "fileType": "GENOMIC_NUCLEOTIDE_FASTA"
    }
  ]
},{
  "accession": "GCA_003832955.1",
  "files": [
    {
      "filePath": "GCA_003832955.1/GCA_003832955.1_ASM383295v1_genomic.fna",
      "fileType": "GENOMIC_NUCLEOTIDE_FASTA"
    }
  ]
},{
  "accession": "GCA_003832975.1",
  "files": [
    {
      "filePath": "GCA_003832975.1/GCA_003832975.1_ASM383297v1_genomic.fna",
      "fileType": "GENOMIC_NUCLEOTIDE_FASTA"
    }
  ]
},{
  "accession": "GCA_003843915.1",
  "files": [
    {
      "filePath": "GCA_003843915.1/GCA_003843915.1_ASM384391v1_genomic.fna",
      "fileType": "GENOMIC_NUCLEOTIDE_FASTA"
    }
  ]
},{
  "accession": "GCA_003843935.1",
  "files": [
    {
      "filePath": "GCA_003843935.1/GCA_003843935.1_ASM384393v1_genomic.fna",
      "fileType": "GENOMIC_NUCLEOTIDE_FASTA"
    }
  ]
},{
  "accession": "GCA_003843955.1",
  "files": [
    {
      "filePath": "GCA_003843955.1/GCA_003843955.1_ASM384395v1_genomic.fna",
      "fileType": "GENOMIC_NUCLEOTIDE_FASTA"
    }
  ]
},{
  "accession": "GCA_003843975.1",
  "files": [
    {
      "filePath": "GCA_003843975.1/GCA_003843975.1_ASM384397v1_genomic.fna",
      "fileType": "GENOMIC_NUCLEOTIDE_FASTA"
    }
  ]
},{
  "accession": "GCA_003843995.1",
  "files": [
    {
      "filePath": "GCA_003843995.1/GCA_003843995.1_ASM384399v1_genomic.fna",
      "fileType": "GENOMIC_NUCLEOTIDE_FASTA"
    }
  ]
},{
  "accession": "GCA_003844015.1",
  "files": [
    {
      "filePath": "GCA_003844015.1/GCA_003844015.1_ASM384401v1_genomic.fna",
      "fileType": "GENOMIC_NUCLEOTIDE_FASTA"
    }
  ]
},{
  "accession": "GCA_003844035.1",
  "files": [
    {
      "filePath": "GCA_003844035.1/GCA_003844035.1_ASM384403v1_genomic.fna",
      "fileType": "GENOMIC_NUCLEOTIDE_FASTA"
    }
  ]
},{
  "accession": "GCA_003844055.1",
  "files": [
    {
      "filePath": "GCA_003844055.1/GCA_003844055.1_ASM384405v1_genomic.fna",
      "fileType": "GENOMIC_NUCLEOTIDE_FASTA"
    }
  ]
},{
  "accession": "GCA_003844075.1",
  "files": [
    {
      "filePath": "GCA_003844075.1/GCA_003844075.1_ASM384407v1_genomic.fna",
      "fileType": "GENOMIC_NUCLEOTIDE_FASTA"
    }
  ]
},{
  "accession": "GCA_003844095.1",
  "files": [
    {
      "filePath": "GCA_003844095.1/GCA_003844095.1_ASM384409v1_genomic.fna",
      "fileType": "GENOMIC_NUCLEOTIDE_FASTA"
    }
  ]
},{
  "accession": "GCA_003844115.1",
  "files": [
    {
      "filePath": "GCA_003844115.1/GCA_003844115.1_ASM384411v1_genomic.fna",
      "fileType": "GENOMIC_NUCLEOTIDE_FASTA"
    }
  ]
},{
  "accession": "GCA_003844135.1",
  "files": [
    {
      "filePath": "GCA_003844135.1/GCA_003844135.1_ASM384413v1_genomic.fna",
      "fileType": "GENOMIC_NUCLEOTIDE_FASTA"
    }
  ]
},{
  "accession": "GCA_003844155.1",
  "files": [
    {
      "filePath": "GCA_003844155.1/GCA_003844155.1_ASM384415v1_genomic.fna",
      "fileType": "GENOMIC_NUCLEOTIDE_FASTA"
    }
  ]
},{
  "accession": "GCA_003844215.1",
  "files": [
    {
      "filePath": "GCA_003844215.1/GCA_003844215.1_ASM384421v1_genomic.fna",
      "fileType": "GENOMIC_NUCLEOTIDE_FASTA"
    }
  ]
},{
  "accession": "GCA_003844235.1",
  "files": [
    {
      "filePath": "GCA_003844235.1/GCA_003844235.1_ASM384423v1_genomic.fna",
      "fileType": "GENOMIC_NUCLEOTIDE_FASTA"
    }
  ]
},{
  "accession": "GCA_003844255.1",
  "files": [
    {
      "filePath": "GCA_003844255.1/GCA_003844255.1_ASM384425v1_genomic.fna",
      "fileType": "GENOMIC_NUCLEOTIDE_FASTA"
    }
  ]
},{
  "accession": "GCA_003844275.1",
  "files": [
    {
      "filePath": "GCA_003844275.1/GCA_003844275.1_ASM384427v1_genomic.fna",
      "fileType": "GENOMIC_NUCLEOTIDE_FASTA"
    }
  ]
},{
  "accession": "GCA_003844295.1",
  "files": [
    {
      "filePath": "GCA_003844295.1/GCA_003844295.1_ASM384429v1_genomic.fna",
      "fileType": "GENOMIC_NUCLEOTIDE_FASTA"
    }
  ]
},{
  "accession": "GCA_003844315.1",
  "files": [
    {
      "filePath": "GCA_003844315.1/GCA_003844315.1_ASM384431v1_genomic.fna",
      "fileType": "GENOMIC_NUCLEOTIDE_FASTA"
    }
  ]
},{
  "accession": "GCA_003844335.1",
  "files": [
    {
      "filePath": "GCA_003844335.1/GCA_003844335.1_ASM384433v1_genomic.fna",
      "fileType": "GENOMIC_NUCLEOTIDE_FASTA"
    }
  ]
},{
  "accession": "GCA_003844355.1",
  "files": [
    {
      "filePath": "GCA_003844355.1/GCA_003844355.1_ASM384435v1_genomic.fna",
      "fileType": "GENOMIC_NUCLEOTIDE_FASTA"
    }
  ]
},{
  "accession": "GCA_003844375.1",
  "files": [
    {
      "filePath": "GCA_003844375.1/GCA_003844375.1_ASM384437v1_genomic.fna",
      "fileType": "GENOMIC_NUCLEOTIDE_FASTA"
    }
  ]
},{
  "accession": "GCA_003844395.1",
  "files": [
    {
      "filePath": "GCA_003844395.1/GCA_003844395.1_ASM384439v1_genomic.fna",
      "fileType": "GENOMIC_NUCLEOTIDE_FASTA"
    }
  ]
},{
  "accession": "GCA_003844415.1",
  "files": [
    {
      "filePath": "GCA_003844415.1/GCA_003844415.1_ASM384441v1_genomic.fna",
      "fileType": "GENOMIC_NUCLEOTIDE_FASTA"
    }
  ]
},{
  "accession": "GCA_003844435.1",
  "files": [
    {
      "filePath": "GCA_003844435.1/GCA_003844435.1_ASM384443v1_genomic.fna",
      "fileType": "GENOMIC_NUCLEOTIDE_FASTA"
    }
  ]
},{
  "accession": "GCA_003844455.1",
  "files": [
    {
      "filePath": "GCA_003844455.1/GCA_003844455.1_ASM384445v1_genomic.fna",
      "fileType": "GENOMIC_NUCLEOTIDE_FASTA"
    }
  ]
},{
  "accession": "GCA_003844475.1",
  "files": [
    {
      "filePath": "GCA_003844475.1/GCA_003844475.1_ASM384447v1_genomic.fna",
      "fileType": "GENOMIC_NUCLEOTIDE_FASTA"
    }
  ]
},{
  "accession": "GCA_003844495.1",
  "files": [
    {
      "filePath": "GCA_003844495.1/GCA_003844495.1_ASM384449v1_genomic.fna",
      "fileType": "GENOMIC_NUCLEOTIDE_FASTA"
    }
  ]
},{
  "accession": "GCA_003844515.1",
  "files": [
    {
      "filePath": "GCA_003844515.1/GCA_003844515.1_ASM384451v1_genomic.fna",
      "fileType": "GENOMIC_NUCLEOTIDE_FASTA"
    }
  ]
},{
  "accession": "GCA_003844535.1",
  "files": [
    {
      "filePath": "GCA_003844535.1/GCA_003844535.1_ASM384453v1_genomic.fna",
      "fileType": "GENOMIC_NUCLEOTIDE_FASTA"
    }
  ]
},{
  "accession": "GCA_003844555.1",
  "files": [
    {
      "filePath": "GCA_003844555.1/GCA_003844555.1_ASM384455v1_genomic.fna",
      "fileType": "GENOMIC_NUCLEOTIDE_FASTA"
    }
  ]
},{
  "accession": "GCA_003844575.1",
  "files": [
    {
      "filePath": "GCA_003844575.1/GCA_003844575.1_ASM384457v1_genomic.fna",
      "fileType": "GENOMIC_NUCLEOTIDE_FASTA"
    }
  ]
},{
  "accession": "GCA_003844595.1",
  "files": [
    {
      "filePath": "GCA_003844595.1/GCA_003844595.1_ASM384459v1_genomic.fna",
      "fileType": "GENOMIC_NUCLEOTIDE_FASTA"
    }
  ]
},{
  "accession": "GCA_003844615.1",
  "files": [
    {
      "filePath": "GCA_003844615.1/GCA_003844615.1_ASM384461v1_genomic.fna",
      "fileType": "GENOMIC_NUCLEOTIDE_FASTA"
    }
  ]
},{
  "accession": "GCA_003844635.1",
  "files": [
    {
      "filePath": "GCA_003844635.1/GCA_003844635.1_ASM384463v1_genomic.fna",
      "fileType": "GENOMIC_NUCLEOTIDE_FASTA"
    }
  ]
},{
  "accession": "GCA_003844655.1",
  "files": [
    {
      "filePath": "GCA_003844655.1/GCA_003844655.1_ASM384465v1_genomic.fna",
      "fileType": "GENOMIC_NUCLEOTIDE_FASTA"
    }
  ]
},{
  "accession": "GCA_003844675.1",
  "files": [
    {
      "filePath": "GCA_003844675.1/GCA_003844675.1_ASM384467v1_genomic.fna",
      "fileType": "GENOMIC_NUCLEOTIDE_FASTA"
    }
  ]
},{
  "accession": "GCA_003844695.1",
  "files": [
    {
      "filePath": "GCA_003844695.1/GCA_003844695.1_ASM384469v1_genomic.fna",
      "fileType": "GENOMIC_NUCLEOTIDE_FASTA"
    }
  ]
},{
  "accession": "GCA_003844715.1",
  "files": [
    {
      "filePath": "GCA_003844715.1/GCA_003844715.1_ASM384471v1_genomic.fna",
      "fileType": "GENOMIC_NUCLEOTIDE_FASTA"
    }
  ]
},{
  "accession": "GCA_003844735.1",
  "files": [
    {
      "filePath": "GCA_003844735.1/GCA_003844735.1_ASM384473v1_genomic.fna",
      "fileType": "GENOMIC_NUCLEOTIDE_FASTA"
    }
  ]
},{
  "accession": "GCA_003844755.1",
  "files": [
    {
      "filePath": "GCA_003844755.1/GCA_003844755.1_ASM384475v1_genomic.fna",
      "fileType": "GENOMIC_NUCLEOTIDE_FASTA"
    }
  ]
},{
  "accession": "GCA_003844775.1",
  "files": [
    {
      "filePath": "GCA_003844775.1/GCA_003844775.1_ASM384477v1_genomic.fna",
      "fileType": "GENOMIC_NUCLEOTIDE_FASTA"
    }
  ]
},{
  "accession": "GCA_003844795.1",
  "files": [
    {
      "filePath": "GCA_003844795.1/GCA_003844795.1_ASM384479v1_genomic.fna",
      "fileType": "GENOMIC_NUCLEOTIDE_FASTA"
    }
  ]
},{
  "accession": "GCA_003844815.1",
  "files": [
    {
      "filePath": "GCA_003844815.1/GCA_003844815.1_ASM384481v1_genomic.fna",
      "fileType": "GENOMIC_NUCLEOTIDE_FASTA"
    }
  ]
},{
  "accession": "GCA_003844835.1",
  "files": [
    {
      "filePath": "GCA_003844835.1/GCA_003844835.1_ASM384483v1_genomic.fna",
      "fileType": "GENOMIC_NUCLEOTIDE_FASTA"
    }
  ]
},{
  "accession": "GCA_003844855.1",
  "files": [
    {
      "filePath": "GCA_003844855.1/GCA_003844855.1_ASM384485v1_genomic.fna",
      "fileType": "GENOMIC_NUCLEOTIDE_FASTA"
    }
  ]
},{
  "accession": "GCA_003844875.1",
  "files": [
    {
      "filePath": "GCA_003844875.1/GCA_003844875.1_ASM384487v1_genomic.fna",
      "fileType": "GENOMIC_NUCLEOTIDE_FASTA"
    }
  ]
},{
  "accession": "GCA_003844895.1",
  "files": [
    {
      "filePath": "GCA_003844895.1/GCA_003844895.1_ASM384489v1_genomic.fna",
      "fileType": "GENOMIC_NUCLEOTIDE_FASTA"
    }
  ]
},{
  "accession": "GCA_003844915.1",
  "files": [
    {
      "filePath": "GCA_003844915.1/GCA_003844915.1_ASM384491v1_genomic.fna",
      "fileType": "GENOMIC_NUCLEOTIDE_FASTA"
    }
  ]
},{
  "accession": "GCA_003844935.1",
  "files": [
    {
      "filePath": "GCA_003844935.1/GCA_003844935.1_ASM384493v1_genomic.fna",
      "fileType": "GENOMIC_NUCLEOTIDE_FASTA"
    }
  ]
},{
  "accession": "GCA_003844955.1",
  "files": [
    {
      "filePath": "GCA_003844955.1/GCA_003844955.1_ASM384495v1_genomic.fna",
      "fileType": "GENOMIC_NUCLEOTIDE_FASTA"
    }
  ]
},{
  "accession": "GCA_003844975.1",
  "files": [
    {
      "filePath": "GCA_003844975.1/GCA_003844975.1_ASM384497v1_genomic.fna",
      "fileType": "GENOMIC_NUCLEOTIDE_FASTA"
    }
  ]
},{
  "accession": "GCA_003844995.1",
  "files": [
    {
      "filePath": "GCA_003844995.1/GCA_003844995.1_ASM384499v1_genomic.fna",
      "fileType": "GENOMIC_NUCLEOTIDE_FASTA"
    }
  ]
},{
  "accession": "GCA_003845015.1",
  "files": [
    {
      "filePath": "GCA_003845015.1/GCA_003845015.1_ASM384501v1_genomic.fna",
      "fileType": "GENOMIC_NUCLEOTIDE_FASTA"
    }
  ]
},{
  "accession": "GCA_003845035.1",
  "files": [
    {
      "filePath": "GCA_003845035.1/GCA_003845035.1_ASM384503v1_genomic.fna",
      "fileType": "GENOMIC_NUCLEOTIDE_FASTA"
    }
  ]
},{
  "accession": "GCA_003845055.1",
  "files": [
    {
      "filePath": "GCA_003845055.1/GCA_003845055.1_ASM384505v1_genomic.fna",
      "fileType": "GENOMIC_NUCLEOTIDE_FASTA"
    }
  ]
},{
  "accession": "GCA_003845075.1",
  "files": [
    {
      "filePath": "GCA_003845075.1/GCA_003845075.1_ASM384507v1_genomic.fna",
      "fileType": "GENOMIC_NUCLEOTIDE_FASTA"
    }
  ]
},{
  "accession": "GCA_003845095.1",
  "files": [
    {
      "filePath": "GCA_003845095.1/GCA_003845095.1_ASM384509v1_genomic.fna",
      "fileType": "GENOMIC_NUCLEOTIDE_FASTA"
    }
  ]
},{
  "accession": "GCA_003845115.1",
  "files": [
    {
      "filePath": "GCA_003845115.1/GCA_003845115.1_ASM384511v1_genomic.fna",
      "fileType": "GENOMIC_NUCLEOTIDE_FASTA"
    }
  ]
},{
  "accession": "GCA_003845135.1",
  "files": [
    {
      "filePath": "GCA_003845135.1/GCA_003845135.1_ASM384513v1_genomic.fna",
      "fileType": "GENOMIC_NUCLEOTIDE_FASTA"
    }
  ]
},{
  "accession": "GCA_003845155.1",
  "files": [
    {
      "filePath": "GCA_003845155.1/GCA_003845155.1_ASM384515v1_genomic.fna",
      "fileType": "GENOMIC_NUCLEOTIDE_FASTA"
    }
  ]
},{
  "accession": "GCA_003845175.1",
  "files": [
    {
      "filePath": "GCA_003845175.1/GCA_003845175.1_ASM384517v1_genomic.fna",
      "fileType": "GENOMIC_NUCLEOTIDE_FASTA"
    }
  ]
},{
  "accession": "GCA_003845195.1",
  "files": [
    {
      "filePath": "GCA_003845195.1/GCA_003845195.1_ASM384519v1_genomic.fna",
      "fileType": "GENOMIC_NUCLEOTIDE_FASTA"
    }
  ]
},{
  "accession": "GCA_003845215.1",
  "files": [
    {
      "filePath": "GCA_003845215.1/GCA_003845215.1_ASM384521v1_genomic.fna",
      "fileType": "GENOMIC_NUCLEOTIDE_FASTA"
    }
  ]
},{
  "accession": "GCA_003845235.1",
  "files": [
    {
      "filePath": "GCA_003845235.1/GCA_003845235.1_ASM384523v1_genomic.fna",
      "fileType": "GENOMIC_NUCLEOTIDE_FASTA"
    }
  ]
},{
  "accession": "GCA_003845255.1",
  "files": [
    {
      "filePath": "GCA_003845255.1/GCA_003845255.1_ASM384525v1_genomic.fna",
      "fileType": "GENOMIC_NUCLEOTIDE_FASTA"
    }
  ]
},{
  "accession": "GCA_003845275.1",
  "files": [
    {
      "filePath": "GCA_003845275.1/GCA_003845275.1_ASM384527v1_genomic.fna",
      "fileType": "GENOMIC_NUCLEOTIDE_FASTA"
    }
  ]
},{
  "accession": "GCA_003845295.1",
  "files": [
    {
      "filePath": "GCA_003845295.1/GCA_003845295.1_ASM384529v1_genomic.fna",
      "fileType": "GENOMIC_NUCLEOTIDE_FASTA"
    }
  ]
},{
  "accession": "GCA_003845315.1",
  "files": [
    {
      "filePath": "GCA_003845315.1/GCA_003845315.1_ASM384531v1_genomic.fna",
      "fileType": "GENOMIC_NUCLEOTIDE_FASTA"
    }
  ]
},{
  "accession": "GCA_003845335.1",
  "files": [
    {
      "filePath": "GCA_003845335.1/GCA_003845335.1_ASM384533v1_genomic.fna",
      "fileType": "GENOMIC_NUCLEOTIDE_FASTA"
    }
  ]
},{
  "accession": "GCA_003845355.1",
  "files": [
    {
      "filePath": "GCA_003845355.1/GCA_003845355.1_ASM384535v1_genomic.fna",
      "fileType": "GENOMIC_NUCLEOTIDE_FASTA"
    }
  ]
},{
  "accession": "GCA_003845375.1",
  "files": [
    {
      "filePath": "GCA_003845375.1/GCA_003845375.1_ASM384537v1_genomic.fna",
      "fileType": "GENOMIC_NUCLEOTIDE_FASTA"
    }
  ]
},{
  "accession": "GCA_003845395.1",
  "files": [
    {
      "filePath": "GCA_003845395.1/GCA_003845395.1_ASM384539v1_genomic.fna",
      "fileType": "GENOMIC_NUCLEOTIDE_FASTA"
    }
  ]
},{
  "accession": "GCA_003845415.1",
  "files": [
    {
      "filePath": "GCA_003845415.1/GCA_003845415.1_ASM384541v1_genomic.fna",
      "fileType": "GENOMIC_NUCLEOTIDE_FASTA"
    }
  ]
},{
  "accession": "GCA_003845435.1",
  "files": [
    {
      "filePath": "GCA_003845435.1/GCA_003845435.1_ASM384543v1_genomic.fna",
      "fileType": "GENOMIC_NUCLEOTIDE_FASTA"
    }
  ]
},{
  "accession": "GCA_003845455.1",
  "files": [
    {
      "filePath": "GCA_003845455.1/GCA_003845455.1_ASM384545v1_genomic.fna",
      "fileType": "GENOMIC_NUCLEOTIDE_FASTA"
    }
  ]
},{
  "accession": "GCA_003845475.1",
  "files": [
    {
      "filePath": "GCA_003845475.1/GCA_003845475.1_ASM384547v1_genomic.fna",
      "fileType": "GENOMIC_NUCLEOTIDE_FASTA"
    }
  ]
},{
  "accession": "GCA_003845495.1",
  "files": [
    {
      "filePath": "GCA_003845495.1/GCA_003845495.1_ASM384549v1_genomic.fna",
      "fileType": "GENOMIC_NUCLEOTIDE_FASTA"
    }
  ]
},{
  "accession": "GCA_003845515.1",
  "files": [
    {
      "filePath": "GCA_003845515.1/GCA_003845515.1_ASM384551v1_genomic.fna",
      "fileType": "GENOMIC_NUCLEOTIDE_FASTA"
    }
  ]
},{
  "accession": "GCA_003845535.1",
  "files": [
    {
      "filePath": "GCA_003845535.1/GCA_003845535.1_ASM384553v1_genomic.fna",
      "fileType": "GENOMIC_NUCLEOTIDE_FASTA"
    }
  ]
},{
  "accession": "GCA_003845555.1",
  "files": [
    {
      "filePath": "GCA_003845555.1/GCA_003845555.1_ASM384555v1_genomic.fna",
      "fileType": "GENOMIC_NUCLEOTIDE_FASTA"
    }
  ]
},{
  "accession": "GCA_003845575.1",
  "files": [
    {
      "filePath": "GCA_003845575.1/GCA_003845575.1_ASM384557v1_genomic.fna",
      "fileType": "GENOMIC_NUCLEOTIDE_FASTA"
    }
  ]
},{
  "accession": "GCA_003845595.1",
  "files": [
    {
      "filePath": "GCA_003845595.1/GCA_003845595.1_ASM384559v1_genomic.fna",
      "fileType": "GENOMIC_NUCLEOTIDE_FASTA"
    }
  ]
},{
  "accession": "GCA_003845615.1",
  "files": [
    {
      "filePath": "GCA_003845615.1/GCA_003845615.1_ASM384561v1_genomic.fna",
      "fileType": "GENOMIC_NUCLEOTIDE_FASTA"
    }
  ]
},{
  "accession": "GCA_003845635.1",
  "files": [
    {
      "filePath": "GCA_003845635.1/GCA_003845635.1_ASM384563v1_genomic.fna",
      "fileType": "GENOMIC_NUCLEOTIDE_FASTA"
    }
  ]
},{
  "accession": "GCA_003845655.1",
  "files": [
    {
      "filePath": "GCA_003845655.1/GCA_003845655.1_ASM384565v1_genomic.fna",
      "fileType": "GENOMIC_NUCLEOTIDE_FASTA"
    }
  ]
},{
  "accession": "GCA_003845675.1",
  "files": [
    {
      "filePath": "GCA_003845675.1/GCA_003845675.1_ASM384567v1_genomic.fna",
      "fileType": "GENOMIC_NUCLEOTIDE_FASTA"
    }
  ]
},{
  "accession": "GCA_003845695.1",
  "files": [
    {
      "filePath": "GCA_003845695.1/GCA_003845695.1_ASM384569v1_genomic.fna",
      "fileType": "GENOMIC_NUCLEOTIDE_FASTA"
    }
  ]
},{
  "accession": "GCA_003845715.1",
  "files": [
    {
      "filePath": "GCA_003845715.1/GCA_003845715.1_ASM384571v1_genomic.fna",
      "fileType": "GENOMIC_NUCLEOTIDE_FASTA"
    }
  ]
},{
  "accession": "GCA_003845735.1",
  "files": [
    {
      "filePath": "GCA_003845735.1/GCA_003845735.1_ASM384573v1_genomic.fna",
      "fileType": "GENOMIC_NUCLEOTIDE_FASTA"
    }
  ]
},{
  "accession": "GCA_003845755.1",
  "files": [
    {
      "filePath": "GCA_003845755.1/GCA_003845755.1_ASM384575v1_genomic.fna",
      "fileType": "GENOMIC_NUCLEOTIDE_FASTA"
    }
  ]
},{
  "accession": "GCA_003845775.1",
  "files": [
    {
      "filePath": "GCA_003845775.1/GCA_003845775.1_ASM384577v1_genomic.fna",
      "fileType": "GENOMIC_NUCLEOTIDE_FASTA"
    }
  ]
},{
  "accession": "GCA_003845815.1",
  "files": [
    {
      "filePath": "GCA_003845815.1/GCA_003845815.1_ASM384581v1_genomic.fna",
      "fileType": "GENOMIC_NUCLEOTIDE_FASTA"
    }
  ]
},{
  "accession": "GCA_003845835.1",
  "files": [
    {
      "filePath": "GCA_003845835.1/GCA_003845835.1_ASM384583v1_genomic.fna",
      "fileType": "GENOMIC_NUCLEOTIDE_FASTA"
    }
  ]
},{
  "accession": "GCA_003845855.1",
  "files": [
    {
      "filePath": "GCA_003845855.1/GCA_003845855.1_ASM384585v1_genomic.fna",
      "fileType": "GENOMIC_NUCLEOTIDE_FASTA"
    }
  ]
},{
  "accession": "GCA_003845875.1",
  "files": [
    {
      "filePath": "GCA_003845875.1/GCA_003845875.1_ASM384587v1_genomic.fna",
      "fileType": "GENOMIC_NUCLEOTIDE_FASTA"
    }
  ]
},{
  "accession": "GCA_003845895.1",
  "files": [
    {
      "filePath": "GCA_003845895.1/GCA_003845895.1_ASM384589v1_genomic.fna",
      "fileType": "GENOMIC_NUCLEOTIDE_FASTA"
    }
  ]
},{
  "accession": "GCA_003845915.1",
  "files": [
    {
      "filePath": "GCA_003845915.1/GCA_003845915.1_ASM384591v1_genomic.fna",
      "fileType": "GENOMIC_NUCLEOTIDE_FASTA"
    }
  ]
},{
  "accession": "GCA_003845935.1",
  "files": [
    {
      "filePath": "GCA_003845935.1/GCA_003845935.1_ASM384593v1_genomic.fna",
      "fileType": "GENOMIC_NUCLEOTIDE_FASTA"
    }
  ]
},{
  "accession": "GCA_003845955.1",
  "files": [
    {
      "filePath": "GCA_003845955.1/GCA_003845955.1_ASM384595v1_genomic.fna",
      "fileType": "GENOMIC_NUCLEOTIDE_FASTA"
    }
  ]
},{
  "accession": "GCA_003845975.1",
  "files": [
    {
      "filePath": "GCA_003845975.1/GCA_003845975.1_ASM384597v1_genomic.fna",
      "fileType": "GENOMIC_NUCLEOTIDE_FASTA"
    }
  ]
},{
  "accession": "GCA_003845995.1",
  "files": [
    {
      "filePath": "GCA_003845995.1/GCA_003845995.1_ASM384599v1_genomic.fna",
      "fileType": "GENOMIC_NUCLEOTIDE_FASTA"
    }
  ]
},{
  "accession": "GCA_003846015.1",
  "files": [
    {
      "filePath": "GCA_003846015.1/GCA_003846015.1_ASM384601v1_genomic.fna",
      "fileType": "GENOMIC_NUCLEOTIDE_FASTA"
    }
  ]
},{
  "accession": "GCA_003846035.1",
  "files": [
    {
      "filePath": "GCA_003846035.1/GCA_003846035.1_ASM384603v1_genomic.fna",
      "fileType": "GENOMIC_NUCLEOTIDE_FASTA"
    }
  ]
},{
  "accession": "GCA_003846055.1",
  "files": [
    {
      "filePath": "GCA_003846055.1/GCA_003846055.1_ASM384605v1_genomic.fna",
      "fileType": "GENOMIC_NUCLEOTIDE_FASTA"
    }
  ]
},{
  "accession": "GCA_022682345.1",
  "files": [
    {
      "filePath": "GCA_022682345.1/GCA_022682345.1_ASM2268234v1_genomic.fna",
      "fileType": "GENOMIC_NUCLEOTIDE_FASTA"
    }
  ]
},{
  "accession": "GCA_022930915.1",
  "files": [
    {
      "filePath": "GCA_022930915.1/GCA_022930915.1_ASM2293091v1_genomic.fna",
      "fileType": "GENOMIC_NUCLEOTIDE_FASTA"
    }
  ]
},{
  "accession": "GCA_022930925.1",
  "files": [
    {
      "filePath": "GCA_022930925.1/GCA_022930925.1_ASM2293092v1_genomic.fna",
      "fileType": "GENOMIC_NUCLEOTIDE_FASTA"
    }
  ]
},{
  "accession": "GCA_022930935.1",
  "files": [
    {
      "filePath": "GCA_022930935.1/GCA_022930935.1_ASM2293093v1_genomic.fna",
      "fileType": "GENOMIC_NUCLEOTIDE_FASTA"
    }
  ]
},{
  "accession": "GCA_022930945.1",
  "files": [
    {
      "filePath": "GCA_022930945.1/GCA_022930945.1_ASM2293094v1_genomic.fna",
      "fileType": "GENOMIC_NUCLEOTIDE_FASTA"
    }
  ]
},{
  "accession": "GCA_022930955.1",
  "files": [
    {
      "filePath": "GCA_022930955.1/GCA_022930955.1_ASM2293095v1_genomic.fna",
      "fileType": "GENOMIC_NUCLEOTIDE_FASTA"
    }
  ]
},{
  "accession": "GCA_022930965.1",
  "files": [
    {
      "filePath": "GCA_022930965.1/GCA_022930965.1_ASM2293096v1_genomic.fna",
      "fileType": "GENOMIC_NUCLEOTIDE_FASTA"
    }
  ]
},{
  "accession": "GCA_022930985.1",
  "files": [
    {
      "filePath": "GCA_022930985.1/GCA_022930985.1_ASM2293098v1_genomic.fna",
      "fileType": "GENOMIC_NUCLEOTIDE_FASTA"
    }
  ]
},{
  "accession": "GCA_022931005.1",
  "files": [
    {
      "filePath": "GCA_022931005.1/GCA_022931005.1_ASM2293100v1_genomic.fna",
      "fileType": "GENOMIC_NUCLEOTIDE_FASTA"
    }
  ]
},{
  "accession": "GCA_022931015.1",
  "files": [
    {
      "filePath": "GCA_022931015.1/GCA_022931015.1_ASM2293101v1_genomic.fna",
      "fileType": "GENOMIC_NUCLEOTIDE_FASTA"
    }
  ]
},{
  "accession": "GCA_022931025.1",
  "files": [
    {
      "filePath": "GCA_022931025.1/GCA_022931025.1_ASM2293102v1_genomic.fna",
      "fileType": "GENOMIC_NUCLEOTIDE_FASTA"
    }
  ]
},{
  "accession": "GCA_022931075.1",
  "files": [
    {
      "filePath": "GCA_022931075.1/GCA_022931075.1_ASM2293107v1_genomic.fna",
      "fileType": "GENOMIC_NUCLEOTIDE_FASTA"
    }
  ]
},{
  "accession": "GCA_022931105.1",
  "files": [
    {
      "filePath": "GCA_022931105.1/GCA_022931105.1_ASM2293110v1_genomic.fna",
      "fileType": "GENOMIC_NUCLEOTIDE_FASTA"
    }
  ]
},{
  "accession": "GCA_022931115.1",
  "files": [
    {
      "filePath": "GCA_022931115.1/GCA_022931115.1_ASM2293111v1_genomic.fna",
      "fileType": "GENOMIC_NUCLEOTIDE_FASTA"
    }
  ]
},{
  "accession": "GCA_022931125.1",
  "files": [
    {
      "filePath": "GCA_022931125.1/GCA_022931125.1_ASM2293112v1_genomic.fna",
      "fileType": "GENOMIC_NUCLEOTIDE_FASTA"
    }
  ]
},{
  "accession": "GCA_022931175.1",
  "files": [
    {
      "filePath": "GCA_022931175.1/GCA_022931175.1_ASM2293117v1_genomic.fna",
      "fileType": "GENOMIC_NUCLEOTIDE_FASTA"
    }
  ]
},{
  "accession": "GCA_022931185.1",
  "files": [
    {
      "filePath": "GCA_022931185.1/GCA_022931185.1_ASM2293118v1_genomic.fna",
      "fileType": "GENOMIC_NUCLEOTIDE_FASTA"
    }
  ]
},{
  "accession": "GCA_022931195.1",
  "files": [
    {
      "filePath": "GCA_022931195.1/GCA_022931195.1_ASM2293119v1_genomic.fna",
      "fileType": "GENOMIC_NUCLEOTIDE_FASTA"
    }
  ]
},{
  "accession": "GCA_022931225.1",
  "files": [
    {
      "filePath": "GCA_022931225.1/GCA_022931225.1_ASM2293122v1_genomic.fna",
      "fileType": "GENOMIC_NUCLEOTIDE_FASTA"
    }
  ]
},{
  "accession": "GCA_022931255.1",
  "files": [
    {
      "filePath": "GCA_022931255.1/GCA_022931255.1_ASM2293125v1_genomic.fna",
      "fileType": "GENOMIC_NUCLEOTIDE_FASTA"
    }
  ]
},{
  "accession": "GCA_022931265.1",
  "files": [
    {
      "filePath": "GCA_022931265.1/GCA_022931265.1_ASM2293126v1_genomic.fna",
      "fileType": "GENOMIC_NUCLEOTIDE_FASTA"
    }
  ]
},{
  "accession": "GCA_022931275.1",
  "files": [
    {
      "filePath": "GCA_022931275.1/GCA_022931275.1_ASM2293127v1_genomic.fna",
      "fileType": "GENOMIC_NUCLEOTIDE_FASTA"
    }
  ]
},{
  "accession": "GCA_022931325.1",
  "files": [
    {
      "filePath": "GCA_022931325.1/GCA_022931325.1_ASM2293132v1_genomic.fna",
      "fileType": "GENOMIC_NUCLEOTIDE_FASTA"
    }
  ]
},{
  "accession": "GCA_022931335.1",
  "files": [
    {
      "filePath": "GCA_022931335.1/GCA_022931335.1_ASM2293133v1_genomic.fna",
      "fileType": "GENOMIC_NUCLEOTIDE_FASTA"
    }
  ]
},{
  "accession": "GCA_022931385.1",
  "files": [
    {
      "filePath": "GCA_022931385.1/GCA_022931385.1_ASM2293138v1_genomic.fna",
      "fileType": "GENOMIC_NUCLEOTIDE_FASTA"
    }
  ]
},{
  "accession": "GCA_022931395.1",
  "files": [
    {
      "filePath": "GCA_022931395.1/GCA_022931395.1_ASM2293139v1_genomic.fna",
      "fileType": "GENOMIC_NUCLEOTIDE_FASTA"
    }
  ]
},{
  "accession": "GCA_022931405.1",
  "files": [
    {
      "filePath": "GCA_022931405.1/GCA_022931405.1_ASM2293140v1_genomic.fna",
      "fileType": "GENOMIC_NUCLEOTIDE_FASTA"
    }
  ]
},{
  "accession": "GCA_022931435.1",
  "files": [
    {
      "filePath": "GCA_022931435.1/GCA_022931435.1_ASM2293143v1_genomic.fna",
      "fileType": "GENOMIC_NUCLEOTIDE_FASTA"
    }
  ]
},{
  "accession": "GCA_022931465.1",
  "files": [
    {
      "filePath": "GCA_022931465.1/GCA_022931465.1_ASM2293146v1_genomic.fna",
      "fileType": "GENOMIC_NUCLEOTIDE_FASTA"
    }
  ]
},{
  "accession": "GCA_022931495.1",
  "files": [
    {
      "filePath": "GCA_022931495.1/GCA_022931495.1_ASM2293149v1_genomic.fna",
      "fileType": "GENOMIC_NUCLEOTIDE_FASTA"
    }
  ]
},{
  "accession": "GCA_022931505.1",
  "files": [
    {
      "filePath": "GCA_022931505.1/GCA_022931505.1_ASM2293150v1_genomic.fna",
      "fileType": "GENOMIC_NUCLEOTIDE_FASTA"
    }
  ]
},{
  "accession": "GCA_022931555.1",
  "files": [
    {
      "filePath": "GCA_022931555.1/GCA_022931555.1_ASM2293155v1_genomic.fna",
      "fileType": "GENOMIC_NUCLEOTIDE_FASTA"
    }
  ]
},{
  "accession": "GCA_022931565.1",
  "files": [
    {
      "filePath": "GCA_022931565.1/GCA_022931565.1_ASM2293156v1_genomic.fna",
      "fileType": "GENOMIC_NUCLEOTIDE_FASTA"
    }
  ]
},{
  "accession": "GCA_022931595.1",
  "files": [
    {
      "filePath": "GCA_022931595.1/GCA_022931595.1_ASM2293159v1_genomic.fna",
      "fileType": "GENOMIC_NUCLEOTIDE_FASTA"
    }
  ]
},{
  "accession": "GCA_022931605.1",
  "files": [
    {
      "filePath": "GCA_022931605.1/GCA_022931605.1_ASM2293160v1_genomic.fna",
      "fileType": "GENOMIC_NUCLEOTIDE_FASTA"
    }
  ]
},{
  "accession": "GCA_022931655.1",
  "files": [
    {
      "filePath": "GCA_022931655.1/GCA_022931655.1_ASM2293165v1_genomic.fna",
      "fileType": "GENOMIC_NUCLEOTIDE_FASTA"
    }
  ]
},{
  "accession": "GCA_022931665.1",
  "files": [
    {
      "filePath": "GCA_022931665.1/GCA_022931665.1_ASM2293166v1_genomic.fna",
      "fileType": "GENOMIC_NUCLEOTIDE_FASTA"
    }
  ]
},{
  "accession": "GCA_022931695.1",
  "files": [
    {
      "filePath": "GCA_022931695.1/GCA_022931695.1_ASM2293169v1_genomic.fna",
      "fileType": "GENOMIC_NUCLEOTIDE_FASTA"
    }
  ]
},{
  "accession": "GCA_022931705.1",
  "files": [
    {
      "filePath": "GCA_022931705.1/GCA_022931705.1_ASM2293170v1_genomic.fna",
      "fileType": "GENOMIC_NUCLEOTIDE_FASTA"
    }
  ]
},{
  "accession": "GCA_022931735.1",
  "files": [
    {
      "filePath": "GCA_022931735.1/GCA_022931735.1_ASM2293173v1_genomic.fna",
      "fileType": "GENOMIC_NUCLEOTIDE_FASTA"
    }
  ]
},{
  "accession": "GCA_022931765.1",
  "files": [
    {
      "filePath": "GCA_022931765.1/GCA_022931765.1_ASM2293176v1_genomic.fna",
      "fileType": "GENOMIC_NUCLEOTIDE_FASTA"
    }
  ]
},{
  "accession": "GCA_022931815.1",
  "files": [
    {
      "filePath": "GCA_022931815.1/GCA_022931815.1_ASM2293181v1_genomic.fna",
      "fileType": "GENOMIC_NUCLEOTIDE_FASTA"
    }
  ]
},{
  "accession": "GCA_022931835.1",
  "files": [
    {
      "filePath": "GCA_022931835.1/GCA_022931835.1_ASM2293183v1_genomic.fna",
      "fileType": "GENOMIC_NUCLEOTIDE_FASTA"
    }
  ]
},{
  "accession": "GCA_024124095.1",
  "files": [
    {
      "filePath": "GCA_024124095.1/GCA_024124095.1_ASM2412409v1_genomic.fna",
      "fileType": "GENOMIC_NUCLEOTIDE_FASTA"
    }
  ]
},{
  "accession": "GCA_024384375.1",
  "files": [
    {
      "filePath": "GCA_024384375.1/GCA_024384375.1_ASM2438437v1_genomic.fna",
      "fileType": "GENOMIC_NUCLEOTIDE_FASTA"
    }
  ]
},{
  "accession": "GCA_024384385.1",
  "files": [
    {
      "filePath": "GCA_024384385.1/GCA_024384385.1_ASM2438438v1_genomic.fna",
      "fileType": "GENOMIC_NUCLEOTIDE_FASTA"
    }
  ]
},{
  "accession": "GCA_024384395.1",
  "files": [
    {
      "filePath": "GCA_024384395.1/GCA_024384395.1_ASM2438439v1_genomic.fna",
      "fileType": "GENOMIC_NUCLEOTIDE_FASTA"
    }
  ]
},{
  "accession": "GCA_024384405.1",
  "files": [
    {
      "filePath": "GCA_024384405.1/GCA_024384405.1_ASM2438440v1_genomic.fna",
      "fileType": "GENOMIC_NUCLEOTIDE_FASTA"
    }
  ]
},{
  "accession": "GCA_024384415.1",
  "files": [
    {
      "filePath": "GCA_024384415.1/GCA_024384415.1_ASM2438441v1_genomic.fna",
      "fileType": "GENOMIC_NUCLEOTIDE_FASTA"
    }
  ]
},{
  "accession": "GCA_024384425.1",
  "files": [
    {
      "filePath": "GCA_024384425.1/GCA_024384425.1_ASM2438442v1_genomic.fna",
      "fileType": "GENOMIC_NUCLEOTIDE_FASTA"
    }
  ]
},{
  "accession": "GCA_024384435.1",
  "files": [
    {
      "filePath": "GCA_024384435.1/GCA_024384435.1_ASM2438443v1_genomic.fna",
      "fileType": "GENOMIC_NUCLEOTIDE_FASTA"
    }
  ]
},{
  "accession": "GCA_024384445.1",
  "files": [
    {
      "filePath": "GCA_024384445.1/GCA_024384445.1_ASM2438444v1_genomic.fna",
      "fileType": "GENOMIC_NUCLEOTIDE_FASTA"
    }
  ]
},{
  "accession": "GCA_024384455.1",
  "files": [
    {
      "filePath": "GCA_024384455.1/GCA_024384455.1_ASM2438445v1_genomic.fna",
      "fileType": "GENOMIC_NUCLEOTIDE_FASTA"
    }
  ]
},{
  "accession": "GCA_024384465.1",
  "files": [
    {
      "filePath": "GCA_024384465.1/GCA_024384465.1_ASM2438446v1_genomic.fna",
      "fileType": "GENOMIC_NUCLEOTIDE_FASTA"
    }
  ]
},{
  "accession": "GCA_024384475.1",
  "files": [
    {
      "filePath": "GCA_024384475.1/GCA_024384475.1_ASM2438447v1_genomic.fna",
      "fileType": "GENOMIC_NUCLEOTIDE_FASTA"
    }
  ]
},{
  "accession": "GCA_027941315.1",
  "files": [
    {
      "filePath": "GCA_027941315.1/GCA_027941315.1_ASM2794131v1_genomic.fna",
      "fileType": "GENOMIC_NUCLEOTIDE_FASTA"
    }
  ]
},{
  "accession": "GCA_027941325.1",
  "files": [
    {
      "filePath": "GCA_027941325.1/GCA_027941325.1_ASM2794132v1_genomic.fna",
      "fileType": "GENOMIC_NUCLEOTIDE_FASTA"
    }
  ]
},{
  "accession": "GCA_027941335.1",
  "files": [
    {
      "filePath": "GCA_027941335.1/GCA_027941335.1_ASM2794133v1_genomic.fna",
      "fileType": "GENOMIC_NUCLEOTIDE_FASTA"
    }
  ]
},{
  "accession": "GCA_027941345.1",
  "files": [
    {
      "filePath": "GCA_027941345.1/GCA_027941345.1_ASM2794134v1_genomic.fna",
      "fileType": "GENOMIC_NUCLEOTIDE_FASTA"
    }
  ]
},{
  "accession": "GCA_027941355.1",
  "files": [
    {
      "filePath": "GCA_027941355.1/GCA_027941355.1_ASM2794135v1_genomic.fna",
      "fileType": "GENOMIC_NUCLEOTIDE_FASTA"
    }
  ]
},{
  "accession": "GCA_027941365.1",
  "files": [
    {
      "filePath": "GCA_027941365.1/GCA_027941365.1_ASM2794136v1_genomic.fna",
      "fileType": "GENOMIC_NUCLEOTIDE_FASTA"
    }
  ]
},{
  "accession": "GCA_027941375.1",
  "files": [
    {
      "filePath": "GCA_027941375.1/GCA_027941375.1_ASM2794137v1_genomic.fna",
      "fileType": "GENOMIC_NUCLEOTIDE_FASTA"
    }
  ]
},{
  "accession": "GCA_027941385.1",
  "files": [
    {
      "filePath": "GCA_027941385.1/GCA_027941385.1_ASM2794138v1_genomic.fna",
      "fileType": "GENOMIC_NUCLEOTIDE_FASTA"
    }
  ]
},{
  "accession": "GCA_027941395.1",
  "files": [
    {
      "filePath": "GCA_027941395.1/GCA_027941395.1_ASM2794139v1_genomic.fna",
      "fileType": "GENOMIC_NUCLEOTIDE_FASTA"
    }
  ]
},{
  "accession": "GCA_027941405.1",
  "files": [
    {
      "filePath": "GCA_027941405.1/GCA_027941405.1_ASM2794140v1_genomic.fna",
      "fileType": "GENOMIC_NUCLEOTIDE_FASTA"
    }
  ]
},{
  "accession": "GCA_027941415.1",
  "files": [
    {
      "filePath": "GCA_027941415.1/GCA_027941415.1_ASM2794141v1_genomic.fna",
      "fileType": "GENOMIC_NUCLEOTIDE_FASTA"
    }
  ]
},{
  "accession": "GCA_027941425.1",
  "files": [
    {
      "filePath": "GCA_027941425.1/GCA_027941425.1_ASM2794142v1_genomic.fna",
      "fileType": "GENOMIC_NUCLEOTIDE_FASTA"
    }
  ]
},{
  "accession": "GCA_027941435.1",
  "files": [
    {
      "filePath": "GCA_027941435.1/GCA_027941435.1_ASM2794143v1_genomic.fna",
      "fileType": "GENOMIC_NUCLEOTIDE_FASTA"
    }
  ]
},{
  "accession": "GCA_027941445.1",
  "files": [
    {
      "filePath": "GCA_027941445.1/GCA_027941445.1_ASM2794144v1_genomic.fna",
      "fileType": "GENOMIC_NUCLEOTIDE_FASTA"
    }
  ]
},{
  "accession": "GCA_027949425.1",
  "files": [
    {
      "filePath": "GCA_027949425.1/GCA_027949425.1_ASM2794942v1_genomic.fna",
      "fileType": "GENOMIC_NUCLEOTIDE_FASTA"
    }
  ]
},{
  "accession": "GCA_027949435.1",
  "files": [
    {
      "filePath": "GCA_027949435.1/GCA_027949435.1_ASM2794943v1_genomic.fna",
      "fileType": "GENOMIC_NUCLEOTIDE_FASTA"
    }
  ]
},{
  "accession": "GCA_000838465.1",
  "files": [
    {
      "filePath": "GCA_000838465.1/GCA_000838465.1_ViralProj14019_genomic.fna",
      "fileType": "GENOMIC_NUCLEOTIDE_FASTA"
    }
  ]
},{
  "accession": "GCA_000839945.1",
  "files": [
    {
      "filePath": "GCA_000839945.1/GCA_000839945.1_ViralProj14151_genomic.fna",
      "fileType": "GENOMIC_NUCLEOTIDE_FASTA"
    }
  ]
},{
  "accession": "GCA_000840045.1",
  "files": [
    {
      "filePath": "GCA_000840045.1/GCA_000840045.1_ViralMultiSegProj14173_genomic.fna",
      "fileType": "GENOMIC_NUCLEOTIDE_FASTA"
    }
  ]
},{
  "accession": "GCA_000843325.1",
  "files": [
    {
      "filePath": "GCA_000843325.1/GCA_000843325.1_ViralProj14328_genomic.fna",
      "fileType": "GENOMIC_NUCLEOTIDE_FASTA"
    }
  ]
},{
  "accession": "GCA_000845365.1",
  "files": [
    {
      "filePath": "GCA_000845365.1/GCA_000845365.1_ViralProj14393_genomic.fna",
      "fileType": "GENOMIC_NUCLEOTIDE_FASTA"
    }
  ]
},{
  "accession": "GCA_000849425.1",
  "files": [
    {
      "filePath": "GCA_000849425.1/GCA_000849425.1_ViralProj14721_genomic.fna",
      "fileType": "GENOMIC_NUCLEOTIDE_FASTA"
    }
  ]
},{
  "accession": "GCA_000851125.1",
  "files": [
    {
      "filePath": "GCA_000851125.1/GCA_000851125.1_ViralMultiSegProj14886_genomic.fna",
      "fileType": "GENOMIC_NUCLEOTIDE_FASTA"
    }
  ]
},{
  "accession": "GCA_000854185.1",
  "files": [
    {
      "filePath": "GCA_000854185.1/GCA_000854185.1_ViralProj15030_genomic.fna",
      "fileType": "GENOMIC_NUCLEOTIDE_FASTA"
    }
  ]
},{
  "accession": "GCA_000858345.1",
  "files": [
    {
      "filePath": "GCA_000858345.1/GCA_000858345.1_ViralProj15210_genomic.fna",
      "fileType": "GENOMIC_NUCLEOTIDE_FASTA"
    }
  ]
},{
  "accession": "GCA_000859705.1",
  "files": [
    {
      "filePath": "GCA_000859705.1/GCA_000859705.1_ViralProj15160_genomic.fna",
      "fileType": "GENOMIC_NUCLEOTIDE_FASTA"
    }
  ]
},{
  "accession": "GCA_000860905.1",
  "files": [
    {
      "filePath": "GCA_000860905.1/GCA_000860905.1_ViralProj15393_genomic.fna",
      "fileType": "GENOMIC_NUCLEOTIDE_FASTA"
    }
  ]
},{
  "accession": "GCA_000870825.1",
  "files": [
    {
      "filePath": "GCA_000870825.1/GCA_000870825.1_ViralProj19781_genomic.fna",
      "fileType": "GENOMIC_NUCLEOTIDE_FASTA"
    }
  ]
},{
  "accession": "GCA_000871725.1",
  "files": [
    {
      "filePath": "GCA_000871725.1/GCA_000871725.1_ViralProj19817_genomic.fna",
      "fileType": "GENOMIC_NUCLEOTIDE_FASTA"
    }
  ]
},{
  "accession": "GCA_000873325.1",
  "files": [
    {
      "filePath": "GCA_000873325.1/GCA_000873325.1_ViralProj19821_genomic.fna",
      "fileType": "GENOMIC_NUCLEOTIDE_FASTA"
    }
  ]
},{
  "accession": "GCA_000879255.1",
  "files": [
    {
      "filePath": "GCA_000879255.1/GCA_000879255.1_ViralProj29247_genomic.fna",
      "fileType": "GENOMIC_NUCLEOTIDE_FASTA"
    }
  ]
},{
  "accession": "GCA_000879875.1",
  "files": [
    {
      "filePath": "GCA_000879875.1/GCA_000879875.1_ViralProj29245_genomic.fna",
      "fileType": "GENOMIC_NUCLEOTIDE_FASTA"
    }
  ]
},{
  "accession": "GCA_000880435.1",
  "files": [
    {
      "filePath": "GCA_000880435.1/GCA_000880435.1_ViralMultiSegProj31113_genomic.fna",
      "fileType": "GENOMIC_NUCLEOTIDE_FASTA"
    }
  ]
},{
  "accession": "GCA_000893055.1",
  "files": [
    {
      "filePath": "GCA_000893055.1/GCA_000893055.1_ViralProj74427_genomic.fna",
      "fileType": "GENOMIC_NUCLEOTIDE_FASTA"
    }
  ]
},{
  "accession": "GCA_000901135.1",
  "files": [
    {
      "filePath": "GCA_000901135.1/GCA_000901135.1_ViralProj183163_genomic.fna",
      "fileType": "GENOMIC_NUCLEOTIDE_FASTA"
    }
  ]
},{
  "accession": "GCA_000912215.1",
  "files": [
    {
      "filePath": "GCA_000912215.1/GCA_000912215.1_ViralMultiSegProj225930_genomic.fna",
      "fileType": "GENOMIC_NUCLEOTIDE_FASTA"
    }
  ]
},{
  "accession": "GCA_000914415.1",
  "files": [
    {
      "filePath": "GCA_000914415.1/GCA_000914415.1_ViralProj239033_genomic.fna",
      "fileType": "GENOMIC_NUCLEOTIDE_FASTA"
    }
  ]
},{
  "accession": "GCA_000915455.1",
  "files": [
    {
      "filePath": "GCA_000915455.1/GCA_000915455.1_ViralProj239035_genomic.fna",
      "fileType": "GENOMIC_NUCLEOTIDE_FASTA"
    }
  ]
},{
  "accession": "GCA_000916115.1",
  "files": [
    {
      "filePath": "GCA_000916115.1/GCA_000916115.1_ViralProj239034_genomic.fna",
      "fileType": "GENOMIC_NUCLEOTIDE_FASTA"
    }
  ]
},{
  "accession": "GCA_000916635.1",
  "files": [
    {
      "filePath": "GCA_000916635.1/GCA_000916635.1_ViralProj240682_genomic.fna",
      "fileType": "GENOMIC_NUCLEOTIDE_FASTA"
    }
  ]
},{
  "accession": "GCA_000918015.1",
  "files": [
    {
      "filePath": "GCA_000918015.1/GCA_000918015.1_ViralProj243493_genomic.fna",
      "fileType": "GENOMIC_NUCLEOTIDE_FASTA"
    }
  ]
},{
  "accession": "GCA_000918435.1",
  "files": [
    {
      "filePath": "GCA_000918435.1/GCA_000918435.1_ViralProj240235_genomic.fna",
      "fileType": "GENOMIC_NUCLEOTIDE_FASTA"
    }
  ]
},{
  "accession": "GCA_000919475.1",
  "files": [
    {
      "filePath": "GCA_000919475.1/GCA_000919475.1_ViralProj241029_genomic.fna",
      "fileType": "GENOMIC_NUCLEOTIDE_FASTA"
    }
  ]
},{
  "accession": "GCA_000921735.1",
  "files": [
    {
      "filePath": "GCA_000921735.1/GCA_000921735.1_ViralProj261261_genomic.fna",
      "fileType": "GENOMIC_NUCLEOTIDE_FASTA"
    }
  ]
},{
  "accession": "GCA_000923295.1",
  "files": [
    {
      "filePath": "GCA_000923295.1/GCA_000923295.1_ViralProj255800_genomic.fna",
      "fileType": "GENOMIC_NUCLEOTIDE_FASTA"
    }
  ]
},{
  "accession": "GCA_000923935.1",
  "files": [
    {
      "filePath": "GCA_000923935.1/GCA_000923935.1_ViralProj255801_genomic.fna",
      "fileType": "GENOMIC_NUCLEOTIDE_FASTA"
    }
  ]
},{
  "accession": "GCA_000925195.1",
  "files": [
    {
      "filePath": "GCA_000925195.1/GCA_000925195.1_ViralProj262492_genomic.fna",
      "fileType": "GENOMIC_NUCLEOTIDE_FASTA"
    }
  ]
},{
  "accession": "GCA_000926555.1",
  "files": [
    {
      "filePath": "GCA_000926555.1/GCA_000926555.1_ViralProj264966_genomic.fna",
      "fileType": "GENOMIC_NUCLEOTIDE_FASTA"
    }
  ]
},{
  "accession": "GCA_000931355.1",
  "files": [
    {
      "filePath": "GCA_000931355.1/GCA_000931355.1_ViralProj275611_genomic.fna",
      "fileType": "GENOMIC_NUCLEOTIDE_FASTA"
    }
  ]
},{
  "accession": "GCA_001292995.1",
  "files": [
    {
      "filePath": "GCA_001292995.1/GCA_001292995.1_ViralProj295679_genomic.fna",
      "fileType": "GENOMIC_NUCLEOTIDE_FASTA"
    }
  ]
},{
  "accession": "GCA_001634575.1",
  "files": [
    {
      "filePath": "GCA_001634575.1/GCA_001634575.1_ViralProj320117_genomic.fna",
      "fileType": "GENOMIC_NUCLEOTIDE_FASTA"
    }
  ]
},{
  "accession": "GCA_001722885.1",
  "files": [
    {
      "filePath": "GCA_001722885.1/GCA_001722885.1_ViralProj342446_genomic.fna",
      "fileType": "GENOMIC_NUCLEOTIDE_FASTA"
    }
  ]
},{
  "accession": "GCA_001766585.1",
  "files": [
    {
      "filePath": "GCA_001766585.1/GCA_001766585.1_ViralProj348111_genomic.fna",
      "fileType": "GENOMIC_NUCLEOTIDE_FASTA"
    }
  ]
},{
  "accession": "GCA_002037735.1",
  "files": [
    {
      "filePath": "GCA_002037735.1/GCA_002037735.1_ViralMultiSegProj379595_genomic.fna",
      "fileType": "GENOMIC_NUCLEOTIDE_FASTA"
    }
  ]
},{
  "accession": "GCA_002037755.1",
  "files": [
    {
      "filePath": "GCA_002037755.1/GCA_002037755.1_ViralProj379593_genomic.fna",
      "fileType": "GENOMIC_NUCLEOTIDE_FASTA"
    }
  ]
},{
  "accession": "GCA_002037795.1",
  "files": [
    {
      "filePath": "GCA_002037795.1/GCA_002037795.1_ViralProj379594_genomic.fna",
      "fileType": "GENOMIC_NUCLEOTIDE_FASTA"
    }
  ]
},{
  "accession": "GCA_002113985.1",
  "files": [
    {
      "filePath": "GCA_002113985.1/GCA_002113985.1_ViralProj384384_genomic.fna",
      "fileType": "GENOMIC_NUCLEOTIDE_FASTA"
    }
  ]
},{
  "accession": "GCA_002817245.1",
  "files": [
    {
      "filePath": "GCA_002817245.1/GCA_002817245.1_ASM281724v1_genomic.fna",
      "fileType": "GENOMIC_NUCLEOTIDE_FASTA"
    }
  ]
},{
  "accession": "GCA_002817795.1",
  "files": [
    {
      "filePath": "GCA_002817795.1/GCA_002817795.1_ASM281779v1_genomic.fna",
      "fileType": "GENOMIC_NUCLEOTIDE_FASTA"
    }
  ]
},{
  "accession": "GCA_002820325.1",
  "files": [
    {
      "filePath": "GCA_002820325.1/GCA_002820325.1_ASM282032v1_genomic.fna",
      "fileType": "GENOMIC_NUCLEOTIDE_FASTA"
    }
  ]
},{
  "accession": "GCA_002825685.1",
  "files": [
    {
      "filePath": "GCA_002825685.1/GCA_002825685.1_ASM282568v1_genomic.fna",
      "fileType": "GENOMIC_NUCLEOTIDE_FASTA"
    }
  ]
},{
  "accession": "GCA_002826925.1",
  "files": [
    {
      "filePath": "GCA_002826925.1/GCA_002826925.1_ASM282692v1_genomic.fna",
      "fileType": "GENOMIC_NUCLEOTIDE_FASTA"
    }
  ]
},{
  "accession": "GCA_002889115.1",
  "files": [
    {
      "filePath": "GCA_002889115.1/GCA_002889115.1_ASM288911v1_genomic.fna",
      "fileType": "GENOMIC_NUCLEOTIDE_FASTA"
    }
  ]
},{
  "accession": "GCA_002966295.1",
  "files": [
    {
      "filePath": "GCA_002966295.1/GCA_002966295.1_ASM296629v1_genomic.fna",
      "fileType": "GENOMIC_NUCLEOTIDE_FASTA"
    }
  ]
},{
  "accession": "GCA_002966425.1",
  "files": [
    {
      "filePath": "GCA_002966425.1/GCA_002966425.1_IIT2_a5assembly_genomic.fna",
      "fileType": "GENOMIC_NUCLEOTIDE_FASTA"
    }
  ]
},{
  "accession": "GCA_002987875.1",
  "files": [
    {
      "filePath": "GCA_002987875.1/GCA_002987875.1_ASM298787v1_genomic.fna",
      "fileType": "GENOMIC_NUCLEOTIDE_FASTA"
    }
  ]
},{
  "accession": "GCA_003033275.1",
  "files": [
    {
      "filePath": "GCA_003033275.1/GCA_003033275.1_ASM303327v1_genomic.fna",
      "fileType": "GENOMIC_NUCLEOTIDE_FASTA"
    }
  ]
},{
  "accession": "GCA_003651525.2",
  "files": [
    {
      "filePath": "GCA_003651525.2/GCA_003651525.2_ASM365152v2_genomic.fna",
      "fileType": "GENOMIC_NUCLEOTIDE_FASTA"
    }
  ]
},{
  "accession": "GCA_003651545.2",
  "files": [
    {
      "filePath": "GCA_003651545.2/GCA_003651545.2_ASM365154v2_genomic.fna",
      "fileType": "GENOMIC_NUCLEOTIDE_FASTA"
    }
  ]
},{
  "accession": "GCA_003651565.2",
  "files": [
    {
      "filePath": "GCA_003651565.2/GCA_003651565.2_ASM365156v2_genomic.fna",
      "fileType": "GENOMIC_NUCLEOTIDE_FASTA"
    }
  ]
},{
  "accession": "GCA_003653085.2",
  "files": [
    {
      "filePath": "GCA_003653085.2/GCA_003653085.2_ASM365308v2_genomic.fna",
      "fileType": "GENOMIC_NUCLEOTIDE_FASTA"
    }
  ]
},{
  "accession": "GCA_003729255.1",
  "files": [
    {
      "filePath": "GCA_003729255.1/GCA_003729255.1_ASM372925v1_genomic.fna",
      "fileType": "GENOMIC_NUCLEOTIDE_FASTA"
    }
  ]
},{
  "accession": "GCA_003846805.1",
  "files": [
    {
      "filePath": "GCA_003846805.1/GCA_003846805.1_ASM384680v1_genomic.fna",
      "fileType": "GENOMIC_NUCLEOTIDE_FASTA"
    }
  ]
},{
  "accession": "GCA_004030215.1",
  "files": [
    {
      "filePath": "GCA_004030215.1/GCA_004030215.1_ASM403021v1_genomic.fna",
      "fileType": "GENOMIC_NUCLEOTIDE_FASTA"
    }
  ]
},{
  "accession": "GCA_004046075.1",
  "files": [
    {
      "filePath": "GCA_004046075.1/GCA_004046075.1_ASM404607v1_genomic.fna",
      "fileType": "GENOMIC_NUCLEOTIDE_FASTA"
    }
  ]
},{
  "accession": "GCA_004046095.1",
  "files": [
    {
      "filePath": "GCA_004046095.1/GCA_004046095.1_ASM404609v1_genomic.fna",
      "fileType": "GENOMIC_NUCLEOTIDE_FASTA"
    }
  ]
},{
  "accession": "GCA_004046115.1",
  "files": [
    {
      "filePath": "GCA_004046115.1/GCA_004046115.1_ASM404611v1_genomic.fna",
      "fileType": "GENOMIC_NUCLEOTIDE_FASTA"
    }
  ]
},{
  "accession": "GCA_004046135.1",
  "files": [
    {
      "filePath": "GCA_004046135.1/GCA_004046135.1_ASM404613v1_genomic.fna",
      "fileType": "GENOMIC_NUCLEOTIDE_FASTA"
    }
  ]
},{
  "accession": "GCA_004046155.1",
  "files": [
    {
      "filePath": "GCA_004046155.1/GCA_004046155.1_ASM404615v1_genomic.fna",
      "fileType": "GENOMIC_NUCLEOTIDE_FASTA"
    }
  ]
},{
  "accession": "GCA_004046175.1",
  "files": [
    {
      "filePath": "GCA_004046175.1/GCA_004046175.1_ASM404617v1_genomic.fna",
      "fileType": "GENOMIC_NUCLEOTIDE_FASTA"
    }
  ]
},{
  "accession": "GCA_004051695.1",
  "files": [
    {
      "filePath": "GCA_004051695.1/GCA_004051695.1_ASM405169v1_genomic.fna",
      "fileType": "GENOMIC_NUCLEOTIDE_FASTA"
    }
  ]
},{
  "accession": "GCA_004132345.1",
  "files": [
    {
      "filePath": "GCA_004132345.1/GCA_004132345.1_ASM413234v1_genomic.fna",
      "fileType": "GENOMIC_NUCLEOTIDE_FASTA"
    }
  ]
},{
  "accession": "GCA_004788075.1",
  "files": [
    {
      "filePath": "GCA_004788075.1/GCA_004788075.1_ASM478807v1_genomic.fna",
      "fileType": "GENOMIC_NUCLEOTIDE_FASTA"
    }
  ]
},{
  "accession": "GCA_006450575.1",
  "files": [
    {
      "filePath": "GCA_006450575.1/GCA_006450575.1_ASM645057v1_genomic.fna",
      "fileType": "GENOMIC_NUCLEOTIDE_FASTA"
    }
  ]
},{
  "accession": "GCA_006457205.1",
  "files": [
    {
      "filePath": "GCA_006457205.1/GCA_006457205.1_ASM645720v1_genomic.fna",
      "fileType": "GENOMIC_NUCLEOTIDE_FASTA"
    }
  ]
},{
  "accession": "GCA_006457225.1",
  "files": [
    {
      "filePath": "GCA_006457225.1/GCA_006457225.1_ASM645722v1_genomic.fna",
      "fileType": "GENOMIC_NUCLEOTIDE_FASTA"
    }
  ]
},{
  "accession": "GCA_006457245.1",
  "files": [
    {
      "filePath": "GCA_006457245.1/GCA_006457245.1_ASM645724v1_genomic.fna",
      "fileType": "GENOMIC_NUCLEOTIDE_FASTA"
    }
  ]
},{
  "accession": "GCA_006457265.1",
  "files": [
    {
      "filePath": "GCA_006457265.1/GCA_006457265.1_ASM645726v1_genomic.fna",
      "fileType": "GENOMIC_NUCLEOTIDE_FASTA"
    }
  ]
},{
  "accession": "GCA_006457295.1",
  "files": [
    {
      "filePath": "GCA_006457295.1/GCA_006457295.1_ASM645729v1_genomic.fna",
      "fileType": "GENOMIC_NUCLEOTIDE_FASTA"
    }
  ]
},{
  "accession": "GCA_006457645.1",
  "files": [
    {
      "filePath": "GCA_006457645.1/GCA_006457645.1_ASM645764v1_genomic.fna",
      "fileType": "GENOMIC_NUCLEOTIDE_FASTA"
    }
  ]
},{
  "accession": "GCA_009731775.1",
  "files": [
    {
      "filePath": "GCA_009731775.1/GCA_009731775.1_ASM973177v1_genomic.fna",
      "fileType": "GENOMIC_NUCLEOTIDE_FASTA"
    }
  ]
},{
  "accession": "GCA_009731915.1",
  "files": [
    {
      "filePath": "GCA_009731915.1/GCA_009731915.1_ASM973191v1_genomic.fna",
      "fileType": "GENOMIC_NUCLEOTIDE_FASTA"
    }
  ]
},{
  "accession": "GCA_009732075.1",
  "files": [
    {
      "filePath": "GCA_009732075.1/GCA_009732075.1_ASM973207v1_genomic.fna",
      "fileType": "GENOMIC_NUCLEOTIDE_FASTA"
    }
  ]
},{
  "accession": "GCA_013165925.1",
  "files": [
    {
      "filePath": "GCA_013165925.1/GCA_013165925.1_ASM1316592v1_genomic.fna",
      "fileType": "GENOMIC_NUCLEOTIDE_FASTA"
    }
  ]
},{
  "accession": "GCA_013165935.1",
  "files": [
    {
      "filePath": "GCA_013165935.1/GCA_013165935.1_ASM1316593v1_genomic.fna",
      "fileType": "GENOMIC_NUCLEOTIDE_FASTA"
    }
  ]
},{
  "accession": "GCA_013165945.1",
  "files": [
    {
      "filePath": "GCA_013165945.1/GCA_013165945.1_ASM1316594v1_genomic.fna",
      "fileType": "GENOMIC_NUCLEOTIDE_FASTA"
    }
  ]
},{
  "accession": "GCA_013165955.1",
  "files": [
    {
      "filePath": "GCA_013165955.1/GCA_013165955.1_ASM1316595v1_genomic.fna",
      "fileType": "GENOMIC_NUCLEOTIDE_FASTA"
    }
  ]
},{
  "accession": "GCA_013165965.1",
  "files": [
    {
      "filePath": "GCA_013165965.1/GCA_013165965.1_ASM1316596v1_genomic.fna",
      "fileType": "GENOMIC_NUCLEOTIDE_FASTA"
    }
  ]
},{
  "accession": "GCA_013165975.1",
  "files": [
    {
      "filePath": "GCA_013165975.1/GCA_013165975.1_ASM1316597v1_genomic.fna",
      "fileType": "GENOMIC_NUCLEOTIDE_FASTA"
    }
  ]
},{
  "accession": "GCA_013165985.1",
  "files": [
    {
      "filePath": "GCA_013165985.1/GCA_013165985.1_ASM1316598v1_genomic.fna",
      "fileType": "GENOMIC_NUCLEOTIDE_FASTA"
    }
  ]
},{
  "accession": "GCA_013165995.1",
  "files": [
    {
      "filePath": "GCA_013165995.1/GCA_013165995.1_ASM1316599v1_genomic.fna",
      "fileType": "GENOMIC_NUCLEOTIDE_FASTA"
    }
  ]
},{
  "accession": "GCA_013166005.1",
  "files": [
    {
      "filePath": "GCA_013166005.1/GCA_013166005.1_ASM1316600v1_genomic.fna",
      "fileType": "GENOMIC_NUCLEOTIDE_FASTA"
    }
  ]
},{
  "accession": "GCA_013166015.1",
  "files": [
    {
      "filePath": "GCA_013166015.1/GCA_013166015.1_ASM1316601v1_genomic.fna",
      "fileType": "GENOMIC_NUCLEOTIDE_FASTA"
    }
  ]
},{
  "accession": "GCA_013166025.1",
  "files": [
    {
      "filePath": "GCA_013166025.1/GCA_013166025.1_ASM1316602v1_genomic.fna",
      "fileType": "GENOMIC_NUCLEOTIDE_FASTA"
    }
  ]
},{
  "accession": "GCA_013166035.1",
  "files": [
    {
      "filePath": "GCA_013166035.1/GCA_013166035.1_ASM1316603v1_genomic.fna",
      "fileType": "GENOMIC_NUCLEOTIDE_FASTA"
    }
  ]
},{
  "accession": "GCA_013166045.1",
  "files": [
    {
      "filePath": "GCA_013166045.1/GCA_013166045.1_ASM1316604v1_genomic.fna",
      "fileType": "GENOMIC_NUCLEOTIDE_FASTA"
    }
  ]
},{
  "accession": "GCA_013166055.1",
  "files": [
    {
      "filePath": "GCA_013166055.1/GCA_013166055.1_ASM1316605v1_genomic.fna",
      "fileType": "GENOMIC_NUCLEOTIDE_FASTA"
    }
  ]
},{
  "accession": "GCA_014183265.1",
  "files": [
    {
      "filePath": "GCA_014183265.1/GCA_014183265.1_SPAdes_genomic.fna",
      "fileType": "GENOMIC_NUCLEOTIDE_FASTA"
    }
  ]
},{
  "accession": "GCA_016865615.1",
  "files": [
    {
      "filePath": "GCA_016865615.1/GCA_016865615.1_Multiple_sequences_genomic.fna",
      "fileType": "GENOMIC_NUCLEOTIDE_FASTA"
    }
  ]
},{
  "accession": "GCA_016865625.1",
  "files": [
    {
      "filePath": "GCA_016865625.1/GCA_016865625.1_Multiple_sequences_genomic.fna",
      "fileType": "GENOMIC_NUCLEOTIDE_FASTA"
    }
  ]
},{
  "accession": "GCA_016865635.1",
  "files": [
    {
      "filePath": "GCA_016865635.1/GCA_016865635.1_Multiple_sequences_genomic.fna",
      "fileType": "GENOMIC_NUCLEOTIDE_FASTA"
    }
  ]
},{
  "accession": "GCA_016865645.1",
  "files": [
    {
      "filePath": "GCA_016865645.1/GCA_016865645.1_Multiple_sequences_genomic.fna",
      "fileType": "GENOMIC_NUCLEOTIDE_FASTA"
    }
  ]
},{
  "accession": "GCA_016865655.1",
  "files": [
    {
      "filePath": "GCA_016865655.1/GCA_016865655.1_Multiple_sequences_genomic.fna",
      "fileType": "GENOMIC_NUCLEOTIDE_FASTA"
    }
  ]
},{
  "accession": "GCA_016865665.1",
  "files": [
    {
      "filePath": "GCA_016865665.1/GCA_016865665.1_Multiple_sequences_genomic.fna",
      "fileType": "GENOMIC_NUCLEOTIDE_FASTA"
    }
  ]
},{
  "accession": "GCA_016865675.1",
  "files": [
    {
      "filePath": "GCA_016865675.1/GCA_016865675.1_Multiple_sequences_genomic.fna",
      "fileType": "GENOMIC_NUCLEOTIDE_FASTA"
    }
  ]
},{
  "accession": "GCA_016865685.1",
  "files": [
    {
      "filePath": "GCA_016865685.1/GCA_016865685.1_Multiple_sequences_genomic.fna",
      "fileType": "GENOMIC_NUCLEOTIDE_FASTA"
    }
  ]
},{
  "accession": "GCA_016865695.1",
  "files": [
    {
      "filePath": "GCA_016865695.1/GCA_016865695.1_Multiple_sequences_genomic.fna",
      "fileType": "GENOMIC_NUCLEOTIDE_FASTA"
    }
  ]
},{
  "accession": "GCA_016865705.1",
  "files": [
    {
      "filePath": "GCA_016865705.1/GCA_016865705.1_Multiple_sequences_genomic.fna",
      "fileType": "GENOMIC_NUCLEOTIDE_FASTA"
    }
  ]
},{
  "accession": "GCA_016865715.1",
  "files": [
    {
      "filePath": "GCA_016865715.1/GCA_016865715.1_Multiple_sequences_genomic.fna",
      "fileType": "GENOMIC_NUCLEOTIDE_FASTA"
    }
  ]
},{
  "accession": "GCA_016865725.1",
  "files": [
    {
      "filePath": "GCA_016865725.1/GCA_016865725.1_Multiple_sequences_genomic.fna",
      "fileType": "GENOMIC_NUCLEOTIDE_FASTA"
    }
  ]
},{
  "accession": "GCA_016865735.1",
  "files": [
    {
      "filePath": "GCA_016865735.1/GCA_016865735.1_Multiple_sequences_genomic.fna",
      "fileType": "GENOMIC_NUCLEOTIDE_FASTA"
    }
  ]
},{
  "accession": "GCA_018577865.1",
  "files": [
    {
      "filePath": "GCA_018577865.1/GCA_018577865.1_ASM1857786v1_genomic.fna",
      "fileType": "GENOMIC_NUCLEOTIDE_FASTA"
    }
  ]
},{
  "accession": "GCA_018582965.1",
  "files": [
    {
      "filePath": "GCA_018582965.1/GCA_018582965.1_ASM1858296v1_genomic.fna",
      "fileType": "GENOMIC_NUCLEOTIDE_FASTA"
    }
  ]
},{
  "accession": "GCA_018587575.1",
  "files": [
    {
      "filePath": "GCA_018587575.1/GCA_018587575.1_ASM1858757v1_genomic.fna",
      "fileType": "GENOMIC_NUCLEOTIDE_FASTA"
    }
  ]
},{
  "accession": "GCA_018591405.1",
  "files": [
    {
      "filePath": "GCA_018591405.1/GCA_018591405.1_ASM1859140v1_genomic.fna",
      "fileType": "GENOMIC_NUCLEOTIDE_FASTA"
    }
  ]
},{
  "accession": "GCA_022585125.1",
  "files": [
    {
      "filePath": "GCA_022585125.1/GCA_022585125.1_Sputnik_argentum_genomic.fna",
      "fileType": "GENOMIC_NUCLEOTIDE_FASTA"
    }
  ]
},{
  "accession": "GCA_023119785.1",
  "files": [
    {
      "filePath": "GCA_023119785.1/GCA_023119785.1_ASM2311978v1_genomic.fna",
      "fileType": "GENOMIC_NUCLEOTIDE_FASTA"
    }
  ]
},{
  "accession": "GCA_023148205.1",
  "files": [
    {
      "filePath": "GCA_023148205.1/GCA_023148205.1_ASM2314820v1_genomic.fna",
      "fileType": "GENOMIC_NUCLEOTIDE_FASTA"
    }
  ]
},{
  "accession": "GCA_023156855.1",
  "files": [
    {
      "filePath": "GCA_023156855.1/GCA_023156855.1_ASM2315685v1_genomic.fna",
      "fileType": "GENOMIC_NUCLEOTIDE_FASTA"
    }
  ]
},{
  "accession": "GCA_023530745.1",
  "files": [
    {
      "filePath": "GCA_023530745.1/GCA_023530745.1_ASM2353074v1_genomic.fna",
      "fileType": "GENOMIC_NUCLEOTIDE_FASTA"
    }
  ]
},{
  "accession": "GCA_023530755.1",
  "files": [
    {
      "filePath": "GCA_023530755.1/GCA_023530755.1_ASM2353075v1_genomic.fna",
      "fileType": "GENOMIC_NUCLEOTIDE_FASTA"
    }
  ]
},{
  "accession": "GCA_023530765.1",
  "files": [
    {
      "filePath": "GCA_023530765.1/GCA_023530765.1_ASM2353076v1_genomic.fna",
      "fileType": "GENOMIC_NUCLEOTIDE_FASTA"
    }
  ]
},{
  "accession": "GCA_023531995.1",
  "files": [
    {
      "filePath": "GCA_023531995.1/GCA_023531995.1_ASM2353199v1_genomic.fna",
      "fileType": "GENOMIC_NUCLEOTIDE_FASTA"
    }
  ]
},{
  "accession": "GCA_023532005.1",
  "files": [
    {
      "filePath": "GCA_023532005.1/GCA_023532005.1_ASM2353200v1_genomic.fna",
      "fileType": "GENOMIC_NUCLEOTIDE_FASTA"
    }
  ]
},{
  "accession": "GCA_023532015.1",
  "files": [
    {
      "filePath": "GCA_023532015.1/GCA_023532015.1_ASM2353201v1_genomic.fna",
      "fileType": "GENOMIC_NUCLEOTIDE_FASTA"
    }
  ]
},{
  "accession": "GCA_023532025.1",
  "files": [
    {
      "filePath": "GCA_023532025.1/GCA_023532025.1_ASM2353202v1_genomic.fna",
      "fileType": "GENOMIC_NUCLEOTIDE_FASTA"
    }
  ]
},{
  "accession": "GCA_023532035.1",
  "files": [
    {
      "filePath": "GCA_023532035.1/GCA_023532035.1_ASM2353203v1_genomic.fna",
      "fileType": "GENOMIC_NUCLEOTIDE_FASTA"
    }
  ]
},{
  "accession": "GCA_023856775.1",
  "files": [
    {
      "filePath": "GCA_023856775.1/GCA_023856775.1_ASM2385677v1_genomic.fna",
      "fileType": "GENOMIC_NUCLEOTIDE_FASTA"
    }
  ]
},{
  "accession": "GCA_027580335.1",
  "files": [
    {
      "filePath": "GCA_027580335.1/GCA_027580335.1_ASM2758033v1_genomic.fna",
      "fileType": "GENOMIC_NUCLEOTIDE_FASTA"
    }
  ]
},{
  "accession": "GCA_027580345.1",
  "files": [
    {
      "filePath": "GCA_027580345.1/GCA_027580345.1_ASM2758034v1_genomic.fna",
      "fileType": "GENOMIC_NUCLEOTIDE_FASTA"
    }
  ]
},{
  "accession": "GCA_027580355.1",
  "files": [
    {
      "filePath": "GCA_027580355.1/GCA_027580355.1_ASM2758035v1_genomic.fna",
      "fileType": "GENOMIC_NUCLEOTIDE_FASTA"
    }
  ]
},{
  "accession": "GCA_027580365.1",
  "files": [
    {
      "filePath": "GCA_027580365.1/GCA_027580365.1_ASM2758036v1_genomic.fna",
      "fileType": "GENOMIC_NUCLEOTIDE_FASTA"
    }
  ]
},{
  "accession": "GCA_027580375.1",
  "files": [
    {
      "filePath": "GCA_027580375.1/GCA_027580375.1_ASM2758037v1_genomic.fna",
      "fileType": "GENOMIC_NUCLEOTIDE_FASTA"
    }
  ]
},{
  "accession": "GCA_027580385.1",
  "files": [
    {
      "filePath": "GCA_027580385.1/GCA_027580385.1_ASM2758038v1_genomic.fna",
      "fileType": "GENOMIC_NUCLEOTIDE_FASTA"
    }
  ]
},{
  "accession": "GCA_027580395.1",
  "files": [
    {
      "filePath": "GCA_027580395.1/GCA_027580395.1_ASM2758039v1_genomic.fna",
      "fileType": "GENOMIC_NUCLEOTIDE_FASTA"
    }
  ]
},{
  "accession": "GCA_027580405.1",
  "files": [
    {
      "filePath": "GCA_027580405.1/GCA_027580405.1_ASM2758040v1_genomic.fna",
      "fileType": "GENOMIC_NUCLEOTIDE_FASTA"
    }
  ]
},{
  "accession": "GCA_027580415.1",
  "files": [
    {
      "filePath": "GCA_027580415.1/GCA_027580415.1_ASM2758041v1_genomic.fna",
      "fileType": "GENOMIC_NUCLEOTIDE_FASTA"
    }
  ]
},{
  "accession": "GCA_027580425.1",
  "files": [
    {
      "filePath": "GCA_027580425.1/GCA_027580425.1_ASM2758042v1_genomic.fna",
      "fileType": "GENOMIC_NUCLEOTIDE_FASTA"
    }
  ]
},{
  "accession": "GCA_027580435.1",
  "files": [
    {
      "filePath": "GCA_027580435.1/GCA_027580435.1_ASM2758043v1_genomic.fna",
      "fileType": "GENOMIC_NUCLEOTIDE_FASTA"
    }
  ]
},{
  "accession": "GCA_027580445.1",
  "files": [
    {
      "filePath": "GCA_027580445.1/GCA_027580445.1_ASM2758044v1_genomic.fna",
      "fileType": "GENOMIC_NUCLEOTIDE_FASTA"
    }
  ]
},{
  "accession": "GCA_027580455.1",
  "files": [
    {
      "filePath": "GCA_027580455.1/GCA_027580455.1_ASM2758045v1_genomic.fna",
      "fileType": "GENOMIC_NUCLEOTIDE_FASTA"
    }
  ]
},{
  "accession": "GCA_027580465.1",
  "files": [
    {
      "filePath": "GCA_027580465.1/GCA_027580465.1_ASM2758046v1_genomic.fna",
      "fileType": "GENOMIC_NUCLEOTIDE_FASTA"
    }
  ]
},{
  "accession": "GCA_027580475.1",
  "files": [
    {
      "filePath": "GCA_027580475.1/GCA_027580475.1_ASM2758047v1_genomic.fna",
      "fileType": "GENOMIC_NUCLEOTIDE_FASTA"
    }
  ]
},{
  "accession": "GCA_027580485.1",
  "files": [
    {
      "filePath": "GCA_027580485.1/GCA_027580485.1_ASM2758048v1_genomic.fna",
      "fileType": "GENOMIC_NUCLEOTIDE_FASTA"
    }
  ]
},{
  "accession": "GCA_027587515.1",
  "files": [
    {
      "filePath": "GCA_027587515.1/GCA_027587515.1_ASM2758751v1_genomic.fna",
      "fileType": "GENOMIC_NUCLEOTIDE_FASTA"
    }
  ]
},{
  "accession": "GCA_027587525.1",
  "files": [
    {
      "filePath": "GCA_027587525.1/GCA_027587525.1_ASM2758752v1_genomic.fna",
      "fileType": "GENOMIC_NUCLEOTIDE_FASTA"
    }
  ]
},{
  "accession": "GCA_027587535.1",
  "files": [
    {
      "filePath": "GCA_027587535.1/GCA_027587535.1_ASM2758753v1_genomic.fna",
      "fileType": "GENOMIC_NUCLEOTIDE_FASTA"
    }
  ]
},{
  "accession": "GCA_027587545.1",
  "files": [
    {
      "filePath": "GCA_027587545.1/GCA_027587545.1_ASM2758754v1_genomic.fna",
      "fileType": "GENOMIC_NUCLEOTIDE_FASTA"
    }
  ]
},{
  "accession": "GCA_027587555.1",
  "files": [
    {
      "filePath": "GCA_027587555.1/GCA_027587555.1_ASM2758755v1_genomic.fna",
      "fileType": "GENOMIC_NUCLEOTIDE_FASTA"
    }
  ]
},{
  "accession": "GCA_027587565.1",
  "files": [
    {
      "filePath": "GCA_027587565.1/GCA_027587565.1_ASM2758756v1_genomic.fna",
      "fileType": "GENOMIC_NUCLEOTIDE_FASTA"
    }
  ]
},{
  "accession": "GCA_027587575.1",
  "files": [
    {
      "filePath": "GCA_027587575.1/GCA_027587575.1_ASM2758757v1_genomic.fna",
      "fileType": "GENOMIC_NUCLEOTIDE_FASTA"
    }
  ]
},{
  "accession": "GCA_027587585.1",
  "files": [
    {
      "filePath": "GCA_027587585.1/GCA_027587585.1_ASM2758758v1_genomic.fna",
      "fileType": "GENOMIC_NUCLEOTIDE_FASTA"
    }
  ]
},{
  "accession": "GCA_027587595.1",
  "files": [
    {
      "filePath": "GCA_027587595.1/GCA_027587595.1_ASM2758759v1_genomic.fna",
      "fileType": "GENOMIC_NUCLEOTIDE_FASTA"
    }
  ]
},{
  "accession": "GCA_027587605.1",
  "files": [
    {
      "filePath": "GCA_027587605.1/GCA_027587605.1_ASM2758760v1_genomic.fna",
      "fileType": "GENOMIC_NUCLEOTIDE_FASTA"
    }
  ]
},{
  "accession": "GCA_027587615.1",
  "files": [
    {
      "filePath": "GCA_027587615.1/GCA_027587615.1_ASM2758761v1_genomic.fna",
      "fileType": "GENOMIC_NUCLEOTIDE_FASTA"
    }
  ]
},{
  "accession": "GCA_027587625.1",
  "files": [
    {
      "filePath": "GCA_027587625.1/GCA_027587625.1_ASM2758762v1_genomic.fna",
      "fileType": "GENOMIC_NUCLEOTIDE_FASTA"
    }
  ]
},{
  "accession": "GCA_027587635.1",
  "files": [
    {
      "filePath": "GCA_027587635.1/GCA_027587635.1_ASM2758763v1_genomic.fna",
      "fileType": "GENOMIC_NUCLEOTIDE_FASTA"
    }
  ]
},{
  "accession": "GCA_027587645.1",
  "files": [
    {
      "filePath": "GCA_027587645.1/GCA_027587645.1_ASM2758764v1_genomic.fna",
      "fileType": "GENOMIC_NUCLEOTIDE_FASTA"
    }
  ]
},{
  "accession": "GCA_027587655.1",
  "files": [
    {
      "filePath": "GCA_027587655.1/GCA_027587655.1_ASM2758765v1_genomic.fna",
      "fileType": "GENOMIC_NUCLEOTIDE_FASTA"
    }
  ]
},{
  "accession": "GCA_027587665.1",
  "files": [
    {
      "filePath": "GCA_027587665.1/GCA_027587665.1_ASM2758766v1_genomic.fna",
      "fileType": "GENOMIC_NUCLEOTIDE_FASTA"
    }
  ]
},{
  "accession": "GCA_027587675.1",
  "files": [
    {
      "filePath": "GCA_027587675.1/GCA_027587675.1_ASM2758767v1_genomic.fna",
      "fileType": "GENOMIC_NUCLEOTIDE_FASTA"
    }
  ]
},{
  "accession": "GCA_027587685.1",
  "files": [
    {
      "filePath": "GCA_027587685.1/GCA_027587685.1_ASM2758768v1_genomic.fna",
      "fileType": "GENOMIC_NUCLEOTIDE_FASTA"
    }
  ]
},{
  "accession": "GCA_027587695.1",
  "files": [
    {
      "filePath": "GCA_027587695.1/GCA_027587695.1_ASM2758769v1_genomic.fna",
      "fileType": "GENOMIC_NUCLEOTIDE_FASTA"
    }
  ]
},{
  "accession": "GCA_027587705.1",
  "files": [
    {
      "filePath": "GCA_027587705.1/GCA_027587705.1_ASM2758770v1_genomic.fna",
      "fileType": "GENOMIC_NUCLEOTIDE_FASTA"
    }
  ]
},{
  "accession": "GCA_027587715.1",
  "files": [
    {
      "filePath": "GCA_027587715.1/GCA_027587715.1_ASM2758771v1_genomic.fna",
      "fileType": "GENOMIC_NUCLEOTIDE_FASTA"
    }
  ]
},{
  "accession": "GCA_027587725.1",
  "files": [
    {
      "filePath": "GCA_027587725.1/GCA_027587725.1_ASM2758772v1_genomic.fna",
      "fileType": "GENOMIC_NUCLEOTIDE_FASTA"
    }
  ]
},{
  "accession": "GCA_027587735.1",
  "files": [
    {
      "filePath": "GCA_027587735.1/GCA_027587735.1_ASM2758773v1_genomic.fna",
      "fileType": "GENOMIC_NUCLEOTIDE_FASTA"
    }
  ]
},{
  "accession": "GCA_027587745.1",
  "files": [
    {
      "filePath": "GCA_027587745.1/GCA_027587745.1_ASM2758774v1_genomic.fna",
      "fileType": "GENOMIC_NUCLEOTIDE_FASTA"
    }
  ]
},{
  "accession": "GCA_027587755.1",
  "files": [
    {
      "filePath": "GCA_027587755.1/GCA_027587755.1_ASM2758775v1_genomic.fna",
      "fileType": "GENOMIC_NUCLEOTIDE_FASTA"
    }
  ]
},{
  "accession": "GCA_027587765.1",
  "files": [
    {
      "filePath": "GCA_027587765.1/GCA_027587765.1_ASM2758776v1_genomic.fna",
      "fileType": "GENOMIC_NUCLEOTIDE_FASTA"
    }
  ]
},{
  "accession": "GCA_027587775.1",
  "files": [
    {
      "filePath": "GCA_027587775.1/GCA_027587775.1_ASM2758777v1_genomic.fna",
      "fileType": "GENOMIC_NUCLEOTIDE_FASTA"
    }
  ]
},{
  "accession": "GCA_027587785.1",
  "files": [
    {
      "filePath": "GCA_027587785.1/GCA_027587785.1_ASM2758778v1_genomic.fna",
      "fileType": "GENOMIC_NUCLEOTIDE_FASTA"
    }
  ]
},{
  "accession": "GCA_027587795.1",
  "files": [
    {
      "filePath": "GCA_027587795.1/GCA_027587795.1_ASM2758779v1_genomic.fna",
      "fileType": "GENOMIC_NUCLEOTIDE_FASTA"
    }
  ]
},{
  "accession": "GCA_027587805.1",
  "files": [
    {
      "filePath": "GCA_027587805.1/GCA_027587805.1_ASM2758780v1_genomic.fna",
      "fileType": "GENOMIC_NUCLEOTIDE_FASTA"
    }
  ]
},{
  "accession": "GCA_027587815.1",
  "files": [
    {
      "filePath": "GCA_027587815.1/GCA_027587815.1_ASM2758781v1_genomic.fna",
      "fileType": "GENOMIC_NUCLEOTIDE_FASTA"
    }
  ]
},{
  "accession": "GCA_027587825.1",
  "files": [
    {
      "filePath": "GCA_027587825.1/GCA_027587825.1_ASM2758782v1_genomic.fna",
      "fileType": "GENOMIC_NUCLEOTIDE_FASTA"
    }
  ]
},{
  "accession": "GCA_027587835.1",
  "files": [
    {
      "filePath": "GCA_027587835.1/GCA_027587835.1_ASM2758783v1_genomic.fna",
      "fileType": "GENOMIC_NUCLEOTIDE_FASTA"
    }
  ]
},{
  "accession": "GCA_027587845.1",
  "files": [
    {
      "filePath": "GCA_027587845.1/GCA_027587845.1_ASM2758784v1_genomic.fna",
      "fileType": "GENOMIC_NUCLEOTIDE_FASTA"
    }
  ]
},{
  "accession": "GCA_027587855.1",
  "files": [
    {
      "filePath": "GCA_027587855.1/GCA_027587855.1_ASM2758785v1_genomic.fna",
      "fileType": "GENOMIC_NUCLEOTIDE_FASTA"
    }
  ]
},{
  "accession": "GCA_027587865.1",
  "files": [
    {
      "filePath": "GCA_027587865.1/GCA_027587865.1_ASM2758786v1_genomic.fna",
      "fileType": "GENOMIC_NUCLEOTIDE_FASTA"
    }
  ]
},{
  "accession": "GCA_027587875.1",
  "files": [
    {
      "filePath": "GCA_027587875.1/GCA_027587875.1_ASM2758787v1_genomic.fna",
      "fileType": "GENOMIC_NUCLEOTIDE_FASTA"
    }
  ]
},{
  "accession": "GCA_027587885.1",
  "files": [
    {
      "filePath": "GCA_027587885.1/GCA_027587885.1_ASM2758788v1_genomic.fna",
      "fileType": "GENOMIC_NUCLEOTIDE_FASTA"
    }
  ]
},{
  "accession": "GCA_027587895.1",
  "files": [
    {
      "filePath": "GCA_027587895.1/GCA_027587895.1_ASM2758789v1_genomic.fna",
      "fileType": "GENOMIC_NUCLEOTIDE_FASTA"
    }
  ]
},{
  "accession": "GCA_027587905.1",
  "files": [
    {
      "filePath": "GCA_027587905.1/GCA_027587905.1_ASM2758790v1_genomic.fna",
      "fileType": "GENOMIC_NUCLEOTIDE_FASTA"
    }
  ]
},{
  "accession": "GCA_027587915.1",
  "files": [
    {
      "filePath": "GCA_027587915.1/GCA_027587915.1_ASM2758791v1_genomic.fna",
      "fileType": "GENOMIC_NUCLEOTIDE_FASTA"
    }
  ]
},{
  "accession": "GCA_027587925.1",
  "files": [
    {
      "filePath": "GCA_027587925.1/GCA_027587925.1_ASM2758792v1_genomic.fna",
      "fileType": "GENOMIC_NUCLEOTIDE_FASTA"
    }
  ]
},{
  "accession": "GCA_027587935.1",
  "files": [
    {
      "filePath": "GCA_027587935.1/GCA_027587935.1_ASM2758793v1_genomic.fna",
      "fileType": "GENOMIC_NUCLEOTIDE_FASTA"
    }
  ]
},{
  "accession": "GCA_027587945.1",
  "files": [
    {
      "filePath": "GCA_027587945.1/GCA_027587945.1_ASM2758794v1_genomic.fna",
      "fileType": "GENOMIC_NUCLEOTIDE_FASTA"
    }
  ]
},{
  "accession": "GCA_027587955.1",
  "files": [
    {
      "filePath": "GCA_027587955.1/GCA_027587955.1_ASM2758795v1_genomic.fna",
      "fileType": "GENOMIC_NUCLEOTIDE_FASTA"
    }
  ]
},{
  "accession": "GCA_027587965.1",
  "files": [
    {
      "filePath": "GCA_027587965.1/GCA_027587965.1_ASM2758796v1_genomic.fna",
      "fileType": "GENOMIC_NUCLEOTIDE_FASTA"
    }
  ]
},{
  "accession": "GCA_027587975.1",
  "files": [
    {
      "filePath": "GCA_027587975.1/GCA_027587975.1_ASM2758797v1_genomic.fna",
      "fileType": "GENOMIC_NUCLEOTIDE_FASTA"
    }
  ]
},{
  "accession": "GCA_027587985.1",
  "files": [
    {
      "filePath": "GCA_027587985.1/GCA_027587985.1_ASM2758798v1_genomic.fna",
      "fileType": "GENOMIC_NUCLEOTIDE_FASTA"
    }
  ]
},{
  "accession": "GCA_027587995.1",
  "files": [
    {
      "filePath": "GCA_027587995.1/GCA_027587995.1_ASM2758799v1_genomic.fna",
      "fileType": "GENOMIC_NUCLEOTIDE_FASTA"
    }
  ]
},{
  "accession": "GCA_027588005.1",
  "files": [
    {
      "filePath": "GCA_027588005.1/GCA_027588005.1_ASM2758800v1_genomic.fna",
      "fileType": "GENOMIC_NUCLEOTIDE_FASTA"
    }
  ]
},{
  "accession": "GCA_027588015.1",
  "files": [
    {
      "filePath": "GCA_027588015.1/GCA_027588015.1_ASM2758801v1_genomic.fna",
      "fileType": "GENOMIC_NUCLEOTIDE_FASTA"
    }
  ]
},{
  "accession": "GCA_027588025.1",
  "files": [
    {
      "filePath": "GCA_027588025.1/GCA_027588025.1_ASM2758802v1_genomic.fna",
      "fileType": "GENOMIC_NUCLEOTIDE_FASTA"
    }
  ]
},{
  "accession": "GCA_027588035.1",
  "files": [
    {
      "filePath": "GCA_027588035.1/GCA_027588035.1_ASM2758803v1_genomic.fna",
      "fileType": "GENOMIC_NUCLEOTIDE_FASTA"
    }
  ]
},{
  "accession": "GCA_027588045.1",
  "files": [
    {
      "filePath": "GCA_027588045.1/GCA_027588045.1_ASM2758804v1_genomic.fna",
      "fileType": "GENOMIC_NUCLEOTIDE_FASTA"
    }
  ]
},{
  "accession": "GCA_027588055.1",
  "files": [
    {
      "filePath": "GCA_027588055.1/GCA_027588055.1_ASM2758805v1_genomic.fna",
      "fileType": "GENOMIC_NUCLEOTIDE_FASTA"
    }
  ]
},{
  "accession": "GCA_027588065.1",
  "files": [
    {
      "filePath": "GCA_027588065.1/GCA_027588065.1_ASM2758806v1_genomic.fna",
      "fileType": "GENOMIC_NUCLEOTIDE_FASTA"
    }
  ]
},{
  "accession": "GCA_027588075.1",
  "files": [
    {
      "filePath": "GCA_027588075.1/GCA_027588075.1_ASM2758807v1_genomic.fna",
      "fileType": "GENOMIC_NUCLEOTIDE_FASTA"
    }
  ]
},{
  "accession": "GCA_027588085.1",
  "files": [
    {
      "filePath": "GCA_027588085.1/GCA_027588085.1_ASM2758808v1_genomic.fna",
      "fileType": "GENOMIC_NUCLEOTIDE_FASTA"
    }
  ]
},{
  "accession": "GCA_027588095.1",
  "files": [
    {
      "filePath": "GCA_027588095.1/GCA_027588095.1_ASM2758809v1_genomic.fna",
      "fileType": "GENOMIC_NUCLEOTIDE_FASTA"
    }
  ]
},{
  "accession": "GCA_027588105.1",
  "files": [
    {
      "filePath": "GCA_027588105.1/GCA_027588105.1_ASM2758810v1_genomic.fna",
      "fileType": "GENOMIC_NUCLEOTIDE_FASTA"
    }
  ]
},{
  "accession": "GCA_027588115.1",
  "files": [
    {
      "filePath": "GCA_027588115.1/GCA_027588115.1_ASM2758811v1_genomic.fna",
      "fileType": "GENOMIC_NUCLEOTIDE_FASTA"
    }
  ]
},{
  "accession": "GCA_027588125.1",
  "files": [
    {
      "filePath": "GCA_027588125.1/GCA_027588125.1_ASM2758812v1_genomic.fna",
      "fileType": "GENOMIC_NUCLEOTIDE_FASTA"
    }
  ]
},{
  "accession": "GCA_027588135.1",
  "files": [
    {
      "filePath": "GCA_027588135.1/GCA_027588135.1_ASM2758813v1_genomic.fna",
      "fileType": "GENOMIC_NUCLEOTIDE_FASTA"
    }
  ]
},{
  "accession": "GCA_027588145.1",
  "files": [
    {
      "filePath": "GCA_027588145.1/GCA_027588145.1_ASM2758814v1_genomic.fna",
      "fileType": "GENOMIC_NUCLEOTIDE_FASTA"
    }
  ]
},{
  "accession": "GCA_027588155.1",
  "files": [
    {
      "filePath": "GCA_027588155.1/GCA_027588155.1_ASM2758815v1_genomic.fna",
      "fileType": "GENOMIC_NUCLEOTIDE_FASTA"
    }
  ]
},{
  "accession": "GCA_027588185.1",
  "files": [
    {
      "filePath": "GCA_027588185.1/GCA_027588185.1_ASM2758818v1_genomic.fna",
      "fileType": "GENOMIC_NUCLEOTIDE_FASTA"
    }
  ]
},{
  "accession": "GCA_027588195.1",
  "files": [
    {
      "filePath": "GCA_027588195.1/GCA_027588195.1_ASM2758819v1_genomic.fna",
      "fileType": "GENOMIC_NUCLEOTIDE_FASTA"
    }
  ]
},{
  "accession": "GCA_027588205.1",
  "files": [
    {
      "filePath": "GCA_027588205.1/GCA_027588205.1_ASM2758820v1_genomic.fna",
      "fileType": "GENOMIC_NUCLEOTIDE_FASTA"
    }
  ]
},{
  "accession": "GCA_027588215.1",
  "files": [
    {
      "filePath": "GCA_027588215.1/GCA_027588215.1_ASM2758821v1_genomic.fna",
      "fileType": "GENOMIC_NUCLEOTIDE_FASTA"
    }
  ]
},{
  "accession": "GCA_027588225.1",
  "files": [
    {
      "filePath": "GCA_027588225.1/GCA_027588225.1_ASM2758822v1_genomic.fna",
      "fileType": "GENOMIC_NUCLEOTIDE_FASTA"
    }
  ]
},{
  "accession": "GCA_027588235.1",
  "files": [
    {
      "filePath": "GCA_027588235.1/GCA_027588235.1_ASM2758823v1_genomic.fna",
      "fileType": "GENOMIC_NUCLEOTIDE_FASTA"
    }
  ]
},{
  "accession": "GCA_027588245.1",
  "files": [
    {
      "filePath": "GCA_027588245.1/GCA_027588245.1_ASM2758824v1_genomic.fna",
      "fileType": "GENOMIC_NUCLEOTIDE_FASTA"
    }
  ]
},{
  "accession": "GCA_027588255.1",
  "files": [
    {
      "filePath": "GCA_027588255.1/GCA_027588255.1_ASM2758825v1_genomic.fna",
      "fileType": "GENOMIC_NUCLEOTIDE_FASTA"
    }
  ]
},{
  "accession": "GCA_027588265.1",
  "files": [
    {
      "filePath": "GCA_027588265.1/GCA_027588265.1_ASM2758826v1_genomic.fna",
      "fileType": "GENOMIC_NUCLEOTIDE_FASTA"
    }
  ]
},{
  "accession": "GCA_027588275.1",
  "files": [
    {
      "filePath": "GCA_027588275.1/GCA_027588275.1_ASM2758827v1_genomic.fna",
      "fileType": "GENOMIC_NUCLEOTIDE_FASTA"
    }
  ]
},{
  "accession": "GCA_027588285.1",
  "files": [
    {
      "filePath": "GCA_027588285.1/GCA_027588285.1_ASM2758828v1_genomic.fna",
      "fileType": "GENOMIC_NUCLEOTIDE_FASTA"
    }
  ]
},{
  "accession": "GCA_027588295.1",
  "files": [
    {
      "filePath": "GCA_027588295.1/GCA_027588295.1_ASM2758829v1_genomic.fna",
      "fileType": "GENOMIC_NUCLEOTIDE_FASTA"
    }
  ]
},{
  "accession": "GCA_027588305.1",
  "files": [
    {
      "filePath": "GCA_027588305.1/GCA_027588305.1_ASM2758830v1_genomic.fna",
      "fileType": "GENOMIC_NUCLEOTIDE_FASTA"
    }
  ]
},{
  "accession": "GCA_027588315.1",
  "files": [
    {
      "filePath": "GCA_027588315.1/GCA_027588315.1_ASM2758831v1_genomic.fna",
      "fileType": "GENOMIC_NUCLEOTIDE_FASTA"
    }
  ]
},{
  "accession": "GCA_027588325.1",
  "files": [
    {
      "filePath": "GCA_027588325.1/GCA_027588325.1_ASM2758832v1_genomic.fna",
      "fileType": "GENOMIC_NUCLEOTIDE_FASTA"
    }
  ]
},{
  "accession": "GCA_027588335.1",
  "files": [
    {
      "filePath": "GCA_027588335.1/GCA_027588335.1_ASM2758833v1_genomic.fna",
      "fileType": "GENOMIC_NUCLEOTIDE_FASTA"
    }
  ]
},{
  "accession": "GCA_027588345.1",
  "files": [
    {
      "filePath": "GCA_027588345.1/GCA_027588345.1_ASM2758834v1_genomic.fna",
      "fileType": "GENOMIC_NUCLEOTIDE_FASTA"
    }
  ]
},{
  "accession": "GCA_027588355.1",
  "files": [
    {
      "filePath": "GCA_027588355.1/GCA_027588355.1_ASM2758835v1_genomic.fna",
      "fileType": "GENOMIC_NUCLEOTIDE_FASTA"
    }
  ]
},{
  "accession": "GCA_027588365.1",
  "files": [
    {
      "filePath": "GCA_027588365.1/GCA_027588365.1_ASM2758836v1_genomic.fna",
      "fileType": "GENOMIC_NUCLEOTIDE_FASTA"
    }
  ]
},{
  "accession": "GCA_027588375.1",
  "files": [
    {
      "filePath": "GCA_027588375.1/GCA_027588375.1_ASM2758837v1_genomic.fna",
      "fileType": "GENOMIC_NUCLEOTIDE_FASTA"
    }
  ]
},{
  "accession": "GCA_027588385.1",
  "files": [
    {
      "filePath": "GCA_027588385.1/GCA_027588385.1_ASM2758838v1_genomic.fna",
      "fileType": "GENOMIC_NUCLEOTIDE_FASTA"
    }
  ]
},{
  "accession": "GCA_027588395.1",
  "files": [
    {
      "filePath": "GCA_027588395.1/GCA_027588395.1_ASM2758839v1_genomic.fna",
      "fileType": "GENOMIC_NUCLEOTIDE_FASTA"
    }
  ]
},{
  "accession": "GCA_027588405.1",
  "files": [
    {
      "filePath": "GCA_027588405.1/GCA_027588405.1_ASM2758840v1_genomic.fna",
      "fileType": "GENOMIC_NUCLEOTIDE_FASTA"
    }
  ]
},{
  "accession": "GCA_027588415.1",
  "files": [
    {
      "filePath": "GCA_027588415.1/GCA_027588415.1_ASM2758841v1_genomic.fna",
      "fileType": "GENOMIC_NUCLEOTIDE_FASTA"
    }
  ]
},{
  "accession": "GCA_027588425.1",
  "files": [
    {
      "filePath": "GCA_027588425.1/GCA_027588425.1_ASM2758842v1_genomic.fna",
      "fileType": "GENOMIC_NUCLEOTIDE_FASTA"
    }
  ]
},{
  "accession": "GCA_027588435.1",
  "files": [
    {
      "filePath": "GCA_027588435.1/GCA_027588435.1_ASM2758843v1_genomic.fna",
      "fileType": "GENOMIC_NUCLEOTIDE_FASTA"
    }
  ]
},{
  "accession": "GCA_027588445.1",
  "files": [
    {
      "filePath": "GCA_027588445.1/GCA_027588445.1_ASM2758844v1_genomic.fna",
      "fileType": "GENOMIC_NUCLEOTIDE_FASTA"
    }
  ]
},{
  "accession": "GCA_027588455.1",
  "files": [
    {
      "filePath": "GCA_027588455.1/GCA_027588455.1_ASM2758845v1_genomic.fna",
      "fileType": "GENOMIC_NUCLEOTIDE_FASTA"
    }
  ]
},{
  "accession": "GCA_027588465.1",
  "files": [
    {
      "filePath": "GCA_027588465.1/GCA_027588465.1_ASM2758846v1_genomic.fna",
      "fileType": "GENOMIC_NUCLEOTIDE_FASTA"
    }
  ]
},{
  "accession": "GCA_027588475.1",
  "files": [
    {
      "filePath": "GCA_027588475.1/GCA_027588475.1_ASM2758847v1_genomic.fna",
      "fileType": "GENOMIC_NUCLEOTIDE_FASTA"
    }
  ]
},{
  "accession": "GCA_027588485.1",
  "files": [
    {
      "filePath": "GCA_027588485.1/GCA_027588485.1_ASM2758848v1_genomic.fna",
      "fileType": "GENOMIC_NUCLEOTIDE_FASTA"
    }
  ]
},{
  "accession": "GCA_027588495.1",
  "files": [
    {
      "filePath": "GCA_027588495.1/GCA_027588495.1_ASM2758849v1_genomic.fna",
      "fileType": "GENOMIC_NUCLEOTIDE_FASTA"
    }
  ]
},{
  "accession": "GCA_027588505.1",
  "files": [
    {
      "filePath": "GCA_027588505.1/GCA_027588505.1_ASM2758850v1_genomic.fna",
      "fileType": "GENOMIC_NUCLEOTIDE_FASTA"
    }
  ]
},{
  "accession": "GCA_027588515.1",
  "files": [
    {
      "filePath": "GCA_027588515.1/GCA_027588515.1_ASM2758851v1_genomic.fna",
      "fileType": "GENOMIC_NUCLEOTIDE_FASTA"
    }
  ]
},{
  "accession": "GCA_027588525.1",
  "files": [
    {
      "filePath": "GCA_027588525.1/GCA_027588525.1_ASM2758852v1_genomic.fna",
      "fileType": "GENOMIC_NUCLEOTIDE_FASTA"
    }
  ]
},{
  "accession": "GCA_027588535.1",
  "files": [
    {
      "filePath": "GCA_027588535.1/GCA_027588535.1_ASM2758853v1_genomic.fna",
      "fileType": "GENOMIC_NUCLEOTIDE_FASTA"
    }
  ]
},{
  "accession": "GCA_027588545.1",
  "files": [
    {
      "filePath": "GCA_027588545.1/GCA_027588545.1_ASM2758854v1_genomic.fna",
      "fileType": "GENOMIC_NUCLEOTIDE_FASTA"
    }
  ]
},{
  "accession": "GCA_027588555.1",
  "files": [
    {
      "filePath": "GCA_027588555.1/GCA_027588555.1_ASM2758855v1_genomic.fna",
      "fileType": "GENOMIC_NUCLEOTIDE_FASTA"
    }
  ]
},{
  "accession": "GCA_027588565.1",
  "files": [
    {
      "filePath": "GCA_027588565.1/GCA_027588565.1_ASM2758856v1_genomic.fna",
      "fileType": "GENOMIC_NUCLEOTIDE_FASTA"
    }
  ]
},{
  "accession": "GCA_027588575.1",
  "files": [
    {
      "filePath": "GCA_027588575.1/GCA_027588575.1_ASM2758857v1_genomic.fna",
      "fileType": "GENOMIC_NUCLEOTIDE_FASTA"
    }
  ]
},{
  "accession": "GCA_027588585.1",
  "files": [
    {
      "filePath": "GCA_027588585.1/GCA_027588585.1_ASM2758858v1_genomic.fna",
      "fileType": "GENOMIC_NUCLEOTIDE_FASTA"
    }
  ]
},{
  "accession": "GCA_027588595.1",
  "files": [
    {
      "filePath": "GCA_027588595.1/GCA_027588595.1_ASM2758859v1_genomic.fna",
      "fileType": "GENOMIC_NUCLEOTIDE_FASTA"
    }
  ]
},{
  "accession": "GCA_027588605.1",
  "files": [
    {
      "filePath": "GCA_027588605.1/GCA_027588605.1_ASM2758860v1_genomic.fna",
      "fileType": "GENOMIC_NUCLEOTIDE_FASTA"
    }
  ]
},{
  "accession": "GCA_027588615.1",
  "files": [
    {
      "filePath": "GCA_027588615.1/GCA_027588615.1_ASM2758861v1_genomic.fna",
      "fileType": "GENOMIC_NUCLEOTIDE_FASTA"
    }
  ]
},{
  "accession": "GCA_027588625.1",
  "files": [
    {
      "filePath": "GCA_027588625.1/GCA_027588625.1_ASM2758862v1_genomic.fna",
      "fileType": "GENOMIC_NUCLEOTIDE_FASTA"
    }
  ]
},{
  "accession": "GCA_027588635.1",
  "files": [
    {
      "filePath": "GCA_027588635.1/GCA_027588635.1_ASM2758863v1_genomic.fna",
      "fileType": "GENOMIC_NUCLEOTIDE_FASTA"
    }
  ]
},{
  "accession": "GCA_027588645.1",
  "files": [
    {
      "filePath": "GCA_027588645.1/GCA_027588645.1_ASM2758864v1_genomic.fna",
      "fileType": "GENOMIC_NUCLEOTIDE_FASTA"
    }
  ]
},{
  "accession": "GCA_027588655.1",
  "files": [
    {
      "filePath": "GCA_027588655.1/GCA_027588655.1_ASM2758865v1_genomic.fna",
      "fileType": "GENOMIC_NUCLEOTIDE_FASTA"
    }
  ]
},{
  "accession": "GCA_027588665.1",
  "files": [
    {
      "filePath": "GCA_027588665.1/GCA_027588665.1_ASM2758866v1_genomic.fna",
      "fileType": "GENOMIC_NUCLEOTIDE_FASTA"
    }
  ]
},{
  "accession": "GCA_027588675.1",
  "files": [
    {
      "filePath": "GCA_027588675.1/GCA_027588675.1_ASM2758867v1_genomic.fna",
      "fileType": "GENOMIC_NUCLEOTIDE_FASTA"
    }
  ]
},{
  "accession": "GCA_027588685.1",
  "files": [
    {
      "filePath": "GCA_027588685.1/GCA_027588685.1_ASM2758868v1_genomic.fna",
      "fileType": "GENOMIC_NUCLEOTIDE_FASTA"
    }
  ]
},{
  "accession": "GCA_027588695.1",
  "files": [
    {
      "filePath": "GCA_027588695.1/GCA_027588695.1_ASM2758869v1_genomic.fna",
      "fileType": "GENOMIC_NUCLEOTIDE_FASTA"
    }
  ]
},{
  "accession": "GCA_027588705.1",
  "files": [
    {
      "filePath": "GCA_027588705.1/GCA_027588705.1_ASM2758870v1_genomic.fna",
      "fileType": "GENOMIC_NUCLEOTIDE_FASTA"
    }
  ]
},{
  "accession": "GCA_027588715.1",
  "files": [
    {
      "filePath": "GCA_027588715.1/GCA_027588715.1_ASM2758871v1_genomic.fna",
      "fileType": "GENOMIC_NUCLEOTIDE_FASTA"
    }
  ]
},{
  "accession": "GCA_027588725.1",
  "files": [
    {
      "filePath": "GCA_027588725.1/GCA_027588725.1_ASM2758872v1_genomic.fna",
      "fileType": "GENOMIC_NUCLEOTIDE_FASTA"
    }
  ]
},{
  "accession": "GCA_027588735.1",
  "files": [
    {
      "filePath": "GCA_027588735.1/GCA_027588735.1_ASM2758873v1_genomic.fna",
      "fileType": "GENOMIC_NUCLEOTIDE_FASTA"
    }
  ]
},{
  "accession": "GCA_027588745.1",
  "files": [
    {
      "filePath": "GCA_027588745.1/GCA_027588745.1_ASM2758874v1_genomic.fna",
      "fileType": "GENOMIC_NUCLEOTIDE_FASTA"
    }
  ]
},{
  "accession": "GCA_027588755.1",
  "files": [
    {
      "filePath": "GCA_027588755.1/GCA_027588755.1_ASM2758875v1_genomic.fna",
      "fileType": "GENOMIC_NUCLEOTIDE_FASTA"
    }
  ]
},{
  "accession": "GCA_027588765.1",
  "files": [
    {
      "filePath": "GCA_027588765.1/GCA_027588765.1_ASM2758876v1_genomic.fna",
      "fileType": "GENOMIC_NUCLEOTIDE_FASTA"
    }
  ]
},{
  "accession": "GCA_027588775.1",
  "files": [
    {
      "filePath": "GCA_027588775.1/GCA_027588775.1_ASM2758877v1_genomic.fna",
      "fileType": "GENOMIC_NUCLEOTIDE_FASTA"
    }
  ]
},{
  "accession": "GCA_027588785.1",
  "files": [
    {
      "filePath": "GCA_027588785.1/GCA_027588785.1_ASM2758878v1_genomic.fna",
      "fileType": "GENOMIC_NUCLEOTIDE_FASTA"
    }
  ]
},{
  "accession": "GCA_027588795.1",
  "files": [
    {
      "filePath": "GCA_027588795.1/GCA_027588795.1_ASM2758879v1_genomic.fna",
      "fileType": "GENOMIC_NUCLEOTIDE_FASTA"
    }
  ]
},{
  "accession": "GCA_027588805.1",
  "files": [
    {
      "filePath": "GCA_027588805.1/GCA_027588805.1_ASM2758880v1_genomic.fna",
      "fileType": "GENOMIC_NUCLEOTIDE_FASTA"
    }
  ]
},{
  "accession": "GCA_027588815.1",
  "files": [
    {
      "filePath": "GCA_027588815.1/GCA_027588815.1_ASM2758881v1_genomic.fna",
      "fileType": "GENOMIC_NUCLEOTIDE_FASTA"
    }
  ]
},{
  "accession": "GCA_027588825.1",
  "files": [
    {
      "filePath": "GCA_027588825.1/GCA_027588825.1_ASM2758882v1_genomic.fna",
      "fileType": "GENOMIC_NUCLEOTIDE_FASTA"
    }
  ]
},{
  "accession": "GCA_027588835.1",
  "files": [
    {
      "filePath": "GCA_027588835.1/GCA_027588835.1_ASM2758883v1_genomic.fna",
      "fileType": "GENOMIC_NUCLEOTIDE_FASTA"
    }
  ]
},{
  "accession": "GCA_027588845.1",
  "files": [
    {
      "filePath": "GCA_027588845.1/GCA_027588845.1_ASM2758884v1_genomic.fna",
      "fileType": "GENOMIC_NUCLEOTIDE_FASTA"
    }
  ]
},{
  "accession": "GCA_027588855.1",
  "files": [
    {
      "filePath": "GCA_027588855.1/GCA_027588855.1_ASM2758885v1_genomic.fna",
      "fileType": "GENOMIC_NUCLEOTIDE_FASTA"
    }
  ]
},{
  "accession": "GCA_027588865.1",
  "files": [
    {
      "filePath": "GCA_027588865.1/GCA_027588865.1_ASM2758886v1_genomic.fna",
      "fileType": "GENOMIC_NUCLEOTIDE_FASTA"
    }
  ]
},{
  "accession": "GCA_027588875.1",
  "files": [
    {
      "filePath": "GCA_027588875.1/GCA_027588875.1_ASM2758887v1_genomic.fna",
      "fileType": "GENOMIC_NUCLEOTIDE_FASTA"
    }
  ]
},{
  "accession": "GCA_027588885.1",
  "files": [
    {
      "filePath": "GCA_027588885.1/GCA_027588885.1_ASM2758888v1_genomic.fna",
      "fileType": "GENOMIC_NUCLEOTIDE_FASTA"
    }
  ]
},{
  "accession": "GCA_027588895.1",
  "files": [
    {
      "filePath": "GCA_027588895.1/GCA_027588895.1_ASM2758889v1_genomic.fna",
      "fileType": "GENOMIC_NUCLEOTIDE_FASTA"
    }
  ]
},{
  "accession": "GCA_027588905.1",
  "files": [
    {
      "filePath": "GCA_027588905.1/GCA_027588905.1_ASM2758890v1_genomic.fna",
      "fileType": "GENOMIC_NUCLEOTIDE_FASTA"
    }
  ]
},{
  "accession": "GCA_027588915.1",
  "files": [
    {
      "filePath": "GCA_027588915.1/GCA_027588915.1_ASM2758891v1_genomic.fna",
      "fileType": "GENOMIC_NUCLEOTIDE_FASTA"
    }
  ]
},{
  "accession": "GCA_027588925.1",
  "files": [
    {
      "filePath": "GCA_027588925.1/GCA_027588925.1_ASM2758892v1_genomic.fna",
      "fileType": "GENOMIC_NUCLEOTIDE_FASTA"
    }
  ]
},{
  "accession": "GCA_027588935.1",
  "files": [
    {
      "filePath": "GCA_027588935.1/GCA_027588935.1_ASM2758893v1_genomic.fna",
      "fileType": "GENOMIC_NUCLEOTIDE_FASTA"
    }
  ]
},{
  "accession": "GCA_027588945.1",
  "files": [
    {
      "filePath": "GCA_027588945.1/GCA_027588945.1_ASM2758894v1_genomic.fna",
      "fileType": "GENOMIC_NUCLEOTIDE_FASTA"
    }
  ]
},{
  "accession": "GCA_027588955.1",
  "files": [
    {
      "filePath": "GCA_027588955.1/GCA_027588955.1_ASM2758895v1_genomic.fna",
      "fileType": "GENOMIC_NUCLEOTIDE_FASTA"
    }
  ]
},{
  "accession": "GCA_027588965.1",
  "files": [
    {
      "filePath": "GCA_027588965.1/GCA_027588965.1_ASM2758896v1_genomic.fna",
      "fileType": "GENOMIC_NUCLEOTIDE_FASTA"
    }
  ]
},{
  "accession": "GCA_027588975.1",
  "files": [
    {
      "filePath": "GCA_027588975.1/GCA_027588975.1_ASM2758897v1_genomic.fna",
      "fileType": "GENOMIC_NUCLEOTIDE_FASTA"
    }
  ]
},{
  "accession": "GCA_027588985.1",
  "files": [
    {
      "filePath": "GCA_027588985.1/GCA_027588985.1_ASM2758898v1_genomic.fna",
      "fileType": "GENOMIC_NUCLEOTIDE_FASTA"
    }
  ]
},{
  "accession": "GCA_027588995.1",
  "files": [
    {
      "filePath": "GCA_027588995.1/GCA_027588995.1_ASM2758899v1_genomic.fna",
      "fileType": "GENOMIC_NUCLEOTIDE_FASTA"
    }
  ]
},{
  "accession": "GCA_027589005.1",
  "files": [
    {
      "filePath": "GCA_027589005.1/GCA_027589005.1_ASM2758900v1_genomic.fna",
      "fileType": "GENOMIC_NUCLEOTIDE_FASTA"
    }
  ]
},{
  "accession": "GCA_027589015.1",
  "files": [
    {
      "filePath": "GCA_027589015.1/GCA_027589015.1_ASM2758901v1_genomic.fna",
      "fileType": "GENOMIC_NUCLEOTIDE_FASTA"
    }
  ]
},{
  "accession": "GCA_027589025.1",
  "files": [
    {
      "filePath": "GCA_027589025.1/GCA_027589025.1_ASM2758902v1_genomic.fna",
      "fileType": "GENOMIC_NUCLEOTIDE_FASTA"
    }
  ]
},{
  "accession": "GCA_027589035.1",
  "files": [
    {
      "filePath": "GCA_027589035.1/GCA_027589035.1_ASM2758903v1_genomic.fna",
      "fileType": "GENOMIC_NUCLEOTIDE_FASTA"
    }
  ]
},{
  "accession": "GCA_027589045.1",
  "files": [
    {
      "filePath": "GCA_027589045.1/GCA_027589045.1_ASM2758904v1_genomic.fna",
      "fileType": "GENOMIC_NUCLEOTIDE_FASTA"
    }
  ]
},{
  "accession": "GCA_027589055.1",
  "files": [
    {
      "filePath": "GCA_027589055.1/GCA_027589055.1_ASM2758905v1_genomic.fna",
      "fileType": "GENOMIC_NUCLEOTIDE_FASTA"
    }
  ]
},{
  "accession": "GCA_027589065.1",
  "files": [
    {
      "filePath": "GCA_027589065.1/GCA_027589065.1_ASM2758906v1_genomic.fna",
      "fileType": "GENOMIC_NUCLEOTIDE_FASTA"
    }
  ]
},{
  "accession": "GCA_027589075.1",
  "files": [
    {
      "filePath": "GCA_027589075.1/GCA_027589075.1_ASM2758907v1_genomic.fna",
      "fileType": "GENOMIC_NUCLEOTIDE_FASTA"
    }
  ]
},{
  "accession": "GCA_027589085.1",
  "files": [
    {
      "filePath": "GCA_027589085.1/GCA_027589085.1_ASM2758908v1_genomic.fna",
      "fileType": "GENOMIC_NUCLEOTIDE_FASTA"
    }
  ]
},{
  "accession": "GCA_027589095.1",
  "files": [
    {
      "filePath": "GCA_027589095.1/GCA_027589095.1_ASM2758909v1_genomic.fna",
      "fileType": "GENOMIC_NUCLEOTIDE_FASTA"
    }
  ]
},{
  "accession": "GCA_027589105.1",
  "files": [
    {
      "filePath": "GCA_027589105.1/GCA_027589105.1_ASM2758910v1_genomic.fna",
      "fileType": "GENOMIC_NUCLEOTIDE_FASTA"
    }
  ]
},{
  "accession": "GCA_027589115.1",
  "files": [
    {
      "filePath": "GCA_027589115.1/GCA_027589115.1_ASM2758911v1_genomic.fna",
      "fileType": "GENOMIC_NUCLEOTIDE_FASTA"
    }
  ]
},{
  "accession": "GCA_027589125.1",
  "files": [
    {
      "filePath": "GCA_027589125.1/GCA_027589125.1_ASM2758912v1_genomic.fna",
      "fileType": "GENOMIC_NUCLEOTIDE_FASTA"
    }
  ]
},{
  "accession": "GCA_027589135.1",
  "files": [
    {
      "filePath": "GCA_027589135.1/GCA_027589135.1_ASM2758913v1_genomic.fna",
      "fileType": "GENOMIC_NUCLEOTIDE_FASTA"
    }
  ]
},{
  "accession": "GCA_027589145.1",
  "files": [
    {
      "filePath": "GCA_027589145.1/GCA_027589145.1_ASM2758914v1_genomic.fna",
      "fileType": "GENOMIC_NUCLEOTIDE_FASTA"
    }
  ]
},{
  "accession": "GCA_027589155.1",
  "files": [
    {
      "filePath": "GCA_027589155.1/GCA_027589155.1_ASM2758915v1_genomic.fna",
      "fileType": "GENOMIC_NUCLEOTIDE_FASTA"
    }
  ]
},{
  "accession": "GCA_027589165.1",
  "files": [
    {
      "filePath": "GCA_027589165.1/GCA_027589165.1_ASM2758916v1_genomic.fna",
      "fileType": "GENOMIC_NUCLEOTIDE_FASTA"
    }
  ]
},{
  "accession": "GCA_027589175.1",
  "files": [
    {
      "filePath": "GCA_027589175.1/GCA_027589175.1_ASM2758917v1_genomic.fna",
      "fileType": "GENOMIC_NUCLEOTIDE_FASTA"
    }
  ]
},{
  "accession": "GCA_027589185.1",
  "files": [
    {
      "filePath": "GCA_027589185.1/GCA_027589185.1_ASM2758918v1_genomic.fna",
      "fileType": "GENOMIC_NUCLEOTIDE_FASTA"
    }
  ]
},{
  "accession": "GCA_027589195.1",
  "files": [
    {
      "filePath": "GCA_027589195.1/GCA_027589195.1_ASM2758919v1_genomic.fna",
      "fileType": "GENOMIC_NUCLEOTIDE_FASTA"
    }
  ]
},{
  "accession": "GCA_027589205.1",
  "files": [
    {
      "filePath": "GCA_027589205.1/GCA_027589205.1_ASM2758920v1_genomic.fna",
      "fileType": "GENOMIC_NUCLEOTIDE_FASTA"
    }
  ]
},{
  "accession": "GCA_027589215.1",
  "files": [
    {
      "filePath": "GCA_027589215.1/GCA_027589215.1_ASM2758921v1_genomic.fna",
      "fileType": "GENOMIC_NUCLEOTIDE_FASTA"
    }
  ]
},{
  "accession": "GCA_027589225.1",
  "files": [
    {
      "filePath": "GCA_027589225.1/GCA_027589225.1_ASM2758922v1_genomic.fna",
      "fileType": "GENOMIC_NUCLEOTIDE_FASTA"
    }
  ]
},{
  "accession": "GCA_027589235.1",
  "files": [
    {
      "filePath": "GCA_027589235.1/GCA_027589235.1_ASM2758923v1_genomic.fna",
      "fileType": "GENOMIC_NUCLEOTIDE_FASTA"
    }
  ]
},{
  "accession": "GCA_027589245.1",
  "files": [
    {
      "filePath": "GCA_027589245.1/GCA_027589245.1_ASM2758924v1_genomic.fna",
      "fileType": "GENOMIC_NUCLEOTIDE_FASTA"
    }
  ]
},{
  "accession": "GCA_027589255.1",
  "files": [
    {
      "filePath": "GCA_027589255.1/GCA_027589255.1_ASM2758925v1_genomic.fna",
      "fileType": "GENOMIC_NUCLEOTIDE_FASTA"
    }
  ]
},{
  "accession": "GCA_027589265.1",
  "files": [
    {
      "filePath": "GCA_027589265.1/GCA_027589265.1_ASM2758926v1_genomic.fna",
      "fileType": "GENOMIC_NUCLEOTIDE_FASTA"
    }
  ]
},{
  "accession": "GCA_027589275.1",
  "files": [
    {
      "filePath": "GCA_027589275.1/GCA_027589275.1_ASM2758927v1_genomic.fna",
      "fileType": "GENOMIC_NUCLEOTIDE_FASTA"
    }
  ]
},{
  "accession": "GCA_027589285.1",
  "files": [
    {
      "filePath": "GCA_027589285.1/GCA_027589285.1_ASM2758928v1_genomic.fna",
      "fileType": "GENOMIC_NUCLEOTIDE_FASTA"
    }
  ]
},{
  "accession": "GCA_027589295.1",
  "files": [
    {
      "filePath": "GCA_027589295.1/GCA_027589295.1_ASM2758929v1_genomic.fna",
      "fileType": "GENOMIC_NUCLEOTIDE_FASTA"
    }
  ]
},{
  "accession": "GCA_027589305.1",
  "files": [
    {
      "filePath": "GCA_027589305.1/GCA_027589305.1_ASM2758930v1_genomic.fna",
      "fileType": "GENOMIC_NUCLEOTIDE_FASTA"
    }
  ]
},{
  "accession": "GCA_027589315.1",
  "files": [
    {
      "filePath": "GCA_027589315.1/GCA_027589315.1_ASM2758931v1_genomic.fna",
      "fileType": "GENOMIC_NUCLEOTIDE_FASTA"
    }
  ]
},{
  "accession": "GCA_027589325.1",
  "files": [
    {
      "filePath": "GCA_027589325.1/GCA_027589325.1_ASM2758932v1_genomic.fna",
      "fileType": "GENOMIC_NUCLEOTIDE_FASTA"
    }
  ]
},{
  "accession": "GCA_027589335.1",
  "files": [
    {
      "filePath": "GCA_027589335.1/GCA_027589335.1_ASM2758933v1_genomic.fna",
      "fileType": "GENOMIC_NUCLEOTIDE_FASTA"
    }
  ]
},{
  "accession": "GCA_027589345.1",
  "files": [
    {
      "filePath": "GCA_027589345.1/GCA_027589345.1_ASM2758934v1_genomic.fna",
      "fileType": "GENOMIC_NUCLEOTIDE_FASTA"
    }
  ]
},{
  "accession": "GCA_027589355.1",
  "files": [
    {
      "filePath": "GCA_027589355.1/GCA_027589355.1_ASM2758935v1_genomic.fna",
      "fileType": "GENOMIC_NUCLEOTIDE_FASTA"
    }
  ]
},{
  "accession": "GCA_027589365.1",
  "files": [
    {
      "filePath": "GCA_027589365.1/GCA_027589365.1_ASM2758936v1_genomic.fna",
      "fileType": "GENOMIC_NUCLEOTIDE_FASTA"
    }
  ]
},{
  "accession": "GCA_027589375.1",
  "files": [
    {
      "filePath": "GCA_027589375.1/GCA_027589375.1_ASM2758937v1_genomic.fna",
      "fileType": "GENOMIC_NUCLEOTIDE_FASTA"
    }
  ]
},{
  "accession": "GCA_027589385.1",
  "files": [
    {
      "filePath": "GCA_027589385.1/GCA_027589385.1_ASM2758938v1_genomic.fna",
      "fileType": "GENOMIC_NUCLEOTIDE_FASTA"
    }
  ]
},{
  "accession": "GCA_027589395.1",
  "files": [
    {
      "filePath": "GCA_027589395.1/GCA_027589395.1_ASM2758939v1_genomic.fna",
      "fileType": "GENOMIC_NUCLEOTIDE_FASTA"
    }
  ]
},{
  "accession": "GCA_027589405.1",
  "files": [
    {
      "filePath": "GCA_027589405.1/GCA_027589405.1_ASM2758940v1_genomic.fna",
      "fileType": "GENOMIC_NUCLEOTIDE_FASTA"
    }
  ]
},{
  "accession": "GCA_027589415.1",
  "files": [
    {
      "filePath": "GCA_027589415.1/GCA_027589415.1_ASM2758941v1_genomic.fna",
      "fileType": "GENOMIC_NUCLEOTIDE_FASTA"
    }
  ]
},{
  "accession": "GCA_027589425.1",
  "files": [
    {
      "filePath": "GCA_027589425.1/GCA_027589425.1_ASM2758942v1_genomic.fna",
      "fileType": "GENOMIC_NUCLEOTIDE_FASTA"
    }
  ]
},{
  "accession": "GCA_027589435.1",
  "files": [
    {
      "filePath": "GCA_027589435.1/GCA_027589435.1_ASM2758943v1_genomic.fna",
      "fileType": "GENOMIC_NUCLEOTIDE_FASTA"
    }
  ]
},{
  "accession": "GCA_027589445.1",
  "files": [
    {
      "filePath": "GCA_027589445.1/GCA_027589445.1_ASM2758944v1_genomic.fna",
      "fileType": "GENOMIC_NUCLEOTIDE_FASTA"
    }
  ]
},{
  "accession": "GCA_027589455.1",
  "files": [
    {
      "filePath": "GCA_027589455.1/GCA_027589455.1_ASM2758945v1_genomic.fna",
      "fileType": "GENOMIC_NUCLEOTIDE_FASTA"
    }
  ]
},{
  "accession": "GCA_027589465.1",
  "files": [
    {
      "filePath": "GCA_027589465.1/GCA_027589465.1_ASM2758946v1_genomic.fna",
      "fileType": "GENOMIC_NUCLEOTIDE_FASTA"
    }
  ]
},{
  "accession": "GCA_027589475.1",
  "files": [
    {
      "filePath": "GCA_027589475.1/GCA_027589475.1_ASM2758947v1_genomic.fna",
      "fileType": "GENOMIC_NUCLEOTIDE_FASTA"
    }
  ]
},{
  "accession": "GCA_027589485.1",
  "files": [
    {
      "filePath": "GCA_027589485.1/GCA_027589485.1_ASM2758948v1_genomic.fna",
      "fileType": "GENOMIC_NUCLEOTIDE_FASTA"
    }
  ]
},{
  "accession": "GCA_027589495.1",
  "files": [
    {
      "filePath": "GCA_027589495.1/GCA_027589495.1_ASM2758949v1_genomic.fna",
      "fileType": "GENOMIC_NUCLEOTIDE_FASTA"
    }
  ]
},{
  "accession": "GCA_027589505.1",
  "files": [
    {
      "filePath": "GCA_027589505.1/GCA_027589505.1_ASM2758950v1_genomic.fna",
      "fileType": "GENOMIC_NUCLEOTIDE_FASTA"
    }
  ]
},{
  "accession": "GCA_027589515.1",
  "files": [
    {
      "filePath": "GCA_027589515.1/GCA_027589515.1_ASM2758951v1_genomic.fna",
      "fileType": "GENOMIC_NUCLEOTIDE_FASTA"
    }
  ]
},{
  "accession": "GCA_027589525.1",
  "files": [
    {
      "filePath": "GCA_027589525.1/GCA_027589525.1_ASM2758952v1_genomic.fna",
      "fileType": "GENOMIC_NUCLEOTIDE_FASTA"
    }
  ]
},{
  "accession": "GCA_027589535.1",
  "files": [
    {
      "filePath": "GCA_027589535.1/GCA_027589535.1_ASM2758953v1_genomic.fna",
      "fileType": "GENOMIC_NUCLEOTIDE_FASTA"
    }
  ]
},{
  "accession": "GCA_027589545.1",
  "files": [
    {
      "filePath": "GCA_027589545.1/GCA_027589545.1_ASM2758954v1_genomic.fna",
      "fileType": "GENOMIC_NUCLEOTIDE_FASTA"
    }
  ]
},{
  "accession": "GCA_027589555.1",
  "files": [
    {
      "filePath": "GCA_027589555.1/GCA_027589555.1_ASM2758955v1_genomic.fna",
      "fileType": "GENOMIC_NUCLEOTIDE_FASTA"
    }
  ]
},{
  "accession": "GCA_027589565.1",
  "files": [
    {
      "filePath": "GCA_027589565.1/GCA_027589565.1_ASM2758956v1_genomic.fna",
      "fileType": "GENOMIC_NUCLEOTIDE_FASTA"
    }
  ]
},{
  "accession": "GCA_027949445.1",
  "files": [
    {
      "filePath": "GCA_027949445.1/GCA_027949445.1_ASM2794944v1_genomic.fna",
      "fileType": "GENOMIC_NUCLEOTIDE_FASTA"
    }
  ]
},{
  "accession": "GCA_027949455.1",
  "files": [
    {
      "filePath": "GCA_027949455.1/GCA_027949455.1_ASM2794945v1_genomic.fna",
      "fileType": "GENOMIC_NUCLEOTIDE_FASTA"
    }
  ]
},{
  "accession": "GCA_027949465.1",
  "files": [
    {
      "filePath": "GCA_027949465.1/GCA_027949465.1_ASM2794946v1_genomic.fna",
      "fileType": "GENOMIC_NUCLEOTIDE_FASTA"
    }
  ]
},{
  "accession": "GCA_027949475.1",
  "files": [
    {
      "filePath": "GCA_027949475.1/GCA_027949475.1_ASM2794947v1_genomic.fna",
      "fileType": "GENOMIC_NUCLEOTIDE_FASTA"
    }
  ]
},{
  "accession": "GCA_029887525.1",
  "files": [
    {
      "filePath": "GCA_029887525.1/GCA_029887525.1_ASM2988752v1_genomic.fna",
      "fileType": "GENOMIC_NUCLEOTIDE_FASTA"
    }
  ]
},{
  "accession": "GCA_031087825.1",
  "files": [
    {
      "filePath": "GCA_031087825.1/GCA_031087825.1_ASM3108782v1_genomic.fna",
      "fileType": "GENOMIC_NUCLEOTIDE_FASTA"
    }
  ]
},{
  "accession": "GCA_031087935.1",
  "files": [
    {
      "filePath": "GCA_031087935.1/GCA_031087935.1_ASM3108793v1_genomic.fna",
      "fileType": "GENOMIC_NUCLEOTIDE_FASTA"
    }
  ]
},{
  "accession": "GCA_031087945.1",
  "files": [
    {
      "filePath": "GCA_031087945.1/GCA_031087945.1_ASM3108794v1_genomic.fna",
      "fileType": "GENOMIC_NUCLEOTIDE_FASTA"
    }
  ]
},{
  "accession": "GCA_031087955.1",
  "files": [
    {
      "filePath": "GCA_031087955.1/GCA_031087955.1_ASM3108795v1_genomic.fna",
      "fileType": "GENOMIC_NUCLEOTIDE_FASTA"
    }
  ]
},{
  "accession": "GCA_031099435.1",
  "files": [
    {
      "filePath": "GCA_031099435.1/GCA_031099435.1_ASM3109943v1_genomic.fna",
      "fileType": "GENOMIC_NUCLEOTIDE_FASTA"
    }
  ]
},{
  "accession": "GCA_031127755.1",
  "files": [
    {
      "filePath": "GCA_031127755.1/GCA_031127755.1_ASM3112775v1_genomic.fna",
      "fileType": "GENOMIC_NUCLEOTIDE_FASTA"
    }
  ]
},{
  "accession": "GCA_031163005.1",
  "files": [
    {
      "filePath": "GCA_031163005.1/GCA_031163005.1_ASM3116300v1_genomic.fna",
      "fileType": "GENOMIC_NUCLEOTIDE_FASTA"
    }
  ]
},{
  "accession": "GCA_031163165.1",
  "files": [
    {
      "filePath": "GCA_031163165.1/GCA_031163165.1_Metagenomic_mode_genomic.fna",
      "fileType": "GENOMIC_NUCLEOTIDE_FASTA"
    }
  ]
},{
  "accession": "GCA_031168345.1",
  "files": [
    {
      "filePath": "GCA_031168345.1/GCA_031168345.1_ASM3116834v1_genomic.fna",
      "fileType": "GENOMIC_NUCLEOTIDE_FASTA"
    }
  ]
},{
  "accession": "GCA_031175455.1",
  "files": [
    {
      "filePath": "GCA_031175455.1/GCA_031175455.1_ASM3117545v1_genomic.fna",
      "fileType": "GENOMIC_NUCLEOTIDE_FASTA"
    }
  ]
},{
  "accession": "GCA_031175465.1",
  "files": [
    {
      "filePath": "GCA_031175465.1/GCA_031175465.1_ASM3117546v1_genomic.fna",
      "fileType": "GENOMIC_NUCLEOTIDE_FASTA"
    }
  ]
},{
  "accession": "GCA_031192065.1",
  "files": [
    {
      "filePath": "GCA_031192065.1/GCA_031192065.1_ASM3119206v1_genomic.fna",
      "fileType": "GENOMIC_NUCLEOTIDE_FASTA"
    }
  ]
},{
  "accession": "GCA_031198705.1",
  "files": [
    {
      "filePath": "GCA_031198705.1/GCA_031198705.1_ASM3119870v1_genomic.fna",
      "fileType": "GENOMIC_NUCLEOTIDE_FASTA"
    }
  ]
},{
  "accession": "GCA_031198715.1",
  "files": [
    {
      "filePath": "GCA_031198715.1/GCA_031198715.1_ASM3119871v1_genomic.fna",
      "fileType": "GENOMIC_NUCLEOTIDE_FASTA"
    }
  ]
},{
  "accession": "GCA_031198995.1",
  "files": [
    {
      "filePath": "GCA_031198995.1/GCA_031198995.1_ASM3119899v1_genomic.fna",
      "fileType": "GENOMIC_NUCLEOTIDE_FASTA"
    }
  ]
},{
  "accession": "GCA_031235645.1",
  "files": [
    {
      "filePath": "GCA_031235645.1/GCA_031235645.1_ASM3123564v1_genomic.fna",
      "fileType": "GENOMIC_NUCLEOTIDE_FASTA"
    }
  ]
},{
  "accession": "GCA_031239405.1",
  "files": [
    {
      "filePath": "GCA_031239405.1/GCA_031239405.1_ASM3123940v1_genomic.fna",
      "fileType": "GENOMIC_NUCLEOTIDE_FASTA"
    }
  ]
},{
  "accession": "GCA_031242955.1",
  "files": [
    {
      "filePath": "GCA_031242955.1/GCA_031242955.1_queen_V06_genomic.fna",
      "fileType": "GENOMIC_NUCLEOTIDE_FASTA"
    }
  ]
},{
  "accession": "GCA_031301825.1",
  "files": [
    {
      "filePath": "GCA_031301825.1/GCA_031301825.1_ASM3130182v1_genomic.fna",
      "fileType": "GENOMIC_NUCLEOTIDE_FASTA"
    }
  ]
},{
  "accession": "GCA_031301835.1",
  "files": [
    {
      "filePath": "GCA_031301835.1/GCA_031301835.1_ASM3130183v1_genomic.fna",
      "fileType": "GENOMIC_NUCLEOTIDE_FASTA"
    }
  ]
},{
  "accession": "GCA_031301845.1",
  "files": [
    {
      "filePath": "GCA_031301845.1/GCA_031301845.1_ASM3130184v1_genomic.fna",
      "fileType": "GENOMIC_NUCLEOTIDE_FASTA"
    }
  ]
},{
  "accession": "GCA_031301855.1",
  "files": [
    {
      "filePath": "GCA_031301855.1/GCA_031301855.1_ASM3130185v1_genomic.fna",
      "fileType": "GENOMIC_NUCLEOTIDE_FASTA"
    }
  ]
},{
  "accession": "GCA_031301865.1",
  "files": [
    {
      "filePath": "GCA_031301865.1/GCA_031301865.1_ASM3130186v1_genomic.fna",
      "fileType": "GENOMIC_NUCLEOTIDE_FASTA"
    }
  ]
},{
  "accession": "GCA_031301875.1",
  "files": [
    {
      "filePath": "GCA_031301875.1/GCA_031301875.1_ASM3130187v1_genomic.fna",
      "fileType": "GENOMIC_NUCLEOTIDE_FASTA"
    }
  ]
},{
  "accession": "GCA_031301885.1",
  "files": [
    {
      "filePath": "GCA_031301885.1/GCA_031301885.1_ASM3130188v1_genomic.fna",
      "fileType": "GENOMIC_NUCLEOTIDE_FASTA"
    }
  ]
},{
  "accession": "GCA_031301895.1",
  "files": [
    {
      "filePath": "GCA_031301895.1/GCA_031301895.1_ASM3130189v1_genomic.fna",
      "fileType": "GENOMIC_NUCLEOTIDE_FASTA"
    }
  ]
},{
  "accession": "GCA_031301945.1",
  "files": [
    {
      "filePath": "GCA_031301945.1/GCA_031301945.1_ASM3130194v1_genomic.fna",
      "fileType": "GENOMIC_NUCLEOTIDE_FASTA"
    }
  ]
},{
  "accession": "GCA_031302015.1",
  "files": [
    {
      "filePath": "GCA_031302015.1/GCA_031302015.1_ASM3130201v1_genomic.fna",
      "fileType": "GENOMIC_NUCLEOTIDE_FASTA"
    }
  ]
},{
  "accession": "GCA_031302025.1",
  "files": [
    {
      "filePath": "GCA_031302025.1/GCA_031302025.1_ASM3130202v1_genomic.fna",
      "fileType": "GENOMIC_NUCLEOTIDE_FASTA"
    }
  ]
},{
  "accession": "GCA_031302055.1",
  "files": [
    {
      "filePath": "GCA_031302055.1/GCA_031302055.1_ASM3130205v1_genomic.fna",
      "fileType": "GENOMIC_NUCLEOTIDE_FASTA"
    }
  ]
},{
  "accession": "GCA_031302105.1",
  "files": [
    {
      "filePath": "GCA_031302105.1/GCA_031302105.1_ASM3130210v1_genomic.fna",
      "fileType": "GENOMIC_NUCLEOTIDE_FASTA"
    }
  ]
},{
  "accession": "GCA_031304435.1",
  "files": [
    {
      "filePath": "GCA_031304435.1/GCA_031304435.1_ASM3130443v1_genomic.fna",
      "fileType": "GENOMIC_NUCLEOTIDE_FASTA"
    }
  ]
},{
  "accession": "GCA_031304465.1",
  "files": [
    {
      "filePath": "GCA_031304465.1/GCA_031304465.1_ASM3130446v1_genomic.fna",
      "fileType": "GENOMIC_NUCLEOTIDE_FASTA"
    }
  ]
},{
  "accession": "GCA_031304505.1",
  "files": [
    {
      "filePath": "GCA_031304505.1/GCA_031304505.1_ASM3130450v1_genomic.fna",
      "fileType": "GENOMIC_NUCLEOTIDE_FASTA"
    }
  ]
},{
  "accession": "GCA_031304715.1",
  "files": [
    {
      "filePath": "GCA_031304715.1/GCA_031304715.1_ASM3130471v1_genomic.fna",
      "fileType": "GENOMIC_NUCLEOTIDE_FASTA"
    }
  ]
},{
  "accession": "GCA_031304735.1",
  "files": [
    {
      "filePath": "GCA_031304735.1/GCA_031304735.1_ASM3130473v1_genomic.fna",
      "fileType": "GENOMIC_NUCLEOTIDE_FASTA"
    }
  ]
},{
  "accession": "GCA_031304765.1",
  "files": [
    {
      "filePath": "GCA_031304765.1/GCA_031304765.1_ASM3130476v1_genomic.fna",
      "fileType": "GENOMIC_NUCLEOTIDE_FASTA"
    }
  ]
},{
  "accession": "GCA_031304815.1",
  "files": [
    {
      "filePath": "GCA_031304815.1/GCA_031304815.1_ASM3130481v1_genomic.fna",
      "fileType": "GENOMIC_NUCLEOTIDE_FASTA"
    }
  ]
},{
  "accession": "GCA_031304895.1",
  "files": [
    {
      "filePath": "GCA_031304895.1/GCA_031304895.1_ASM3130489v1_genomic.fna",
      "fileType": "GENOMIC_NUCLEOTIDE_FASTA"
    }
  ]
},{
  "accession": "GCA_031304925.1",
  "files": [
    {
      "filePath": "GCA_031304925.1/GCA_031304925.1_ASM3130492v1_genomic.fna",
      "fileType": "GENOMIC_NUCLEOTIDE_FASTA"
    }
  ]
},{
  "accession": "GCA_031304945.1",
  "files": [
    {
      "filePath": "GCA_031304945.1/GCA_031304945.1_ASM3130494v1_genomic.fna",
      "fileType": "GENOMIC_NUCLEOTIDE_FASTA"
    }
  ]
},{
  "accession": "GCA_031304955.1",
  "files": [
    {
      "filePath": "GCA_031304955.1/GCA_031304955.1_ASM3130495v1_genomic.fna",
      "fileType": "GENOMIC_NUCLEOTIDE_FASTA"
    }
  ]
},{
  "accession": "GCA_031305135.1",
  "files": [
    {
      "filePath": "GCA_031305135.1/GCA_031305135.1_ASM3130513v1_genomic.fna",
      "fileType": "GENOMIC_NUCLEOTIDE_FASTA"
    }
  ]
},{
  "accession": "GCA_031305175.1",
  "files": [
    {
      "filePath": "GCA_031305175.1/GCA_031305175.1_ASM3130517v1_genomic.fna",
      "fileType": "GENOMIC_NUCLEOTIDE_FASTA"
    }
  ]
},{
  "accession": "GCA_031310675.1",
  "files": [
    {
      "filePath": "GCA_031310675.1/GCA_031310675.1_Mimivirus_argentum-associated_transpoviron_genomic.fna",
      "fileType": "GENOMIC_NUCLEOTIDE_FASTA"
    }
  ]
},{
  "accession": "GCA_031315545.1",
  "files": [
    {
      "filePath": "GCA_031315545.1/GCA_031315545.1_ASM3131554v1_genomic.fna",
      "fileType": "GENOMIC_NUCLEOTIDE_FASTA"
    }
  ]
},{
  "accession": "GCA_031322095.1",
  "files": [
    {
      "filePath": "GCA_031322095.1/GCA_031322095.1_ASM3132209v1_genomic.fna",
      "fileType": "GENOMIC_NUCLEOTIDE_FASTA"
    }
  ]
},{
  "accession": "GCA_031323495.1",
  "files": [
    {
      "filePath": "GCA_031323495.1/GCA_031323495.1_ASM3132349v1_genomic.fna",
      "fileType": "GENOMIC_NUCLEOTIDE_FASTA"
    }
  ]
},{
  "accession": "GCA_031534655.1",
  "files": [
    {
      "filePath": "GCA_031534655.1/GCA_031534655.1_ASM3153465v1_genomic.fna",
      "fileType": "GENOMIC_NUCLEOTIDE_FASTA"
    }
  ]
},{
  "accession": "GCA_031578595.1",
  "files": [
    {
      "filePath": "GCA_031578595.1/GCA_031578595.1_ASM3157859v1_genomic.fna",
      "fileType": "GENOMIC_NUCLEOTIDE_FASTA"
    }
  ]
},{
  "accession": "GCA_031767115.1",
  "files": [
    {
      "filePath": "GCA_031767115.1/GCA_031767115.1_ASM3176711v1_genomic.fna",
      "fileType": "GENOMIC_NUCLEOTIDE_FASTA"
    }
  ]
},{
  "accession": "GCA_031852095.1",
  "files": [
    {
      "filePath": "GCA_031852095.1/GCA_031852095.1_ASM3185209v1_genomic.fna",
      "fileType": "GENOMIC_NUCLEOTIDE_FASTA"
    }
  ]
},{
  "accession": "GCA_031852395.1",
  "files": [
    {
      "filePath": "GCA_031852395.1/GCA_031852395.1_ASM3185239v1_genomic.fna",
      "fileType": "GENOMIC_NUCLEOTIDE_FASTA"
    }
  ]
},{
  "accession": "GCA_032420065.1",
  "files": [
    {
      "filePath": "GCA_032420065.1/GCA_032420065.1_ASM3242006v1_genomic.fna",
      "fileType": "GENOMIC_NUCLEOTIDE_FASTA"
    }
  ]
},{
  "accession": "GCA_032420425.1",
  "files": [
    {
      "filePath": "GCA_032420425.1/GCA_032420425.1_ASM3242042v1_genomic.fna",
      "fileType": "GENOMIC_NUCLEOTIDE_FASTA"
    }
  ]
},{
  "accession": "GCA_032420455.1",
  "files": [
    {
      "filePath": "GCA_032420455.1/GCA_032420455.1_ASM3242045v1_genomic.fna",
      "fileType": "GENOMIC_NUCLEOTIDE_FASTA"
    }
  ]
},{
  "accession": "GCA_032420485.1",
  "files": [
    {
      "filePath": "GCA_032420485.1/GCA_032420485.1_ASM3242048v1_genomic.fna",
      "fileType": "GENOMIC_NUCLEOTIDE_FASTA"
    }
  ]
},{
  "accession": "GCA_032420535.1",
  "files": [
    {
      "filePath": "GCA_032420535.1/GCA_032420535.1_ASM3242053v1_genomic.fna",
      "fileType": "GENOMIC_NUCLEOTIDE_FASTA"
    }
  ]
},{
  "accession": "GCA_032420565.1",
  "files": [
    {
      "filePath": "GCA_032420565.1/GCA_032420565.1_ASM3242056v1_genomic.fna",
      "fileType": "GENOMIC_NUCLEOTIDE_FASTA"
    }
  ]
},{
  "accession": "GCA_032420595.1",
  "files": [
    {
      "filePath": "GCA_032420595.1/GCA_032420595.1_ASM3242059v1_genomic.fna",
      "fileType": "GENOMIC_NUCLEOTIDE_FASTA"
    }
  ]
},{
  "accession": "GCA_032420665.1",
  "files": [
    {
      "filePath": "GCA_032420665.1/GCA_032420665.1_ASM3242066v1_genomic.fna",
      "fileType": "GENOMIC_NUCLEOTIDE_FASTA"
    }
  ]
},{
  "accession": "GCA_032420675.1",
  "files": [
    {
      "filePath": "GCA_032420675.1/GCA_032420675.1_ASM3242067v1_genomic.fna",
      "fileType": "GENOMIC_NUCLEOTIDE_FASTA"
    }
  ]
},{
  "accession": "GCA_032420685.1",
  "files": [
    {
      "filePath": "GCA_032420685.1/GCA_032420685.1_ASM3242068v1_genomic.fna",
      "fileType": "GENOMIC_NUCLEOTIDE_FASTA"
    }
  ]
},{
  "accession": "GCA_032420695.1",
  "files": [
    {
      "filePath": "GCA_032420695.1/GCA_032420695.1_ASM3242069v1_genomic.fna",
      "fileType": "GENOMIC_NUCLEOTIDE_FASTA"
    }
  ]
},{
  "accession": "GCA_032423265.1",
  "files": [
    {
      "filePath": "GCA_032423265.1/GCA_032423265.1_ASM3242326v1_genomic.fna",
      "fileType": "GENOMIC_NUCLEOTIDE_FASTA"
    }
  ]
},{
  "accession": "GCA_032423315.1",
  "files": [
    {
      "filePath": "GCA_032423315.1/GCA_032423315.1_ASM3242331v1_genomic.fna",
      "fileType": "GENOMIC_NUCLEOTIDE_FASTA"
    }
  ]
},{
  "accession": "GCA_032423365.1",
  "files": [
    {
      "filePath": "GCA_032423365.1/GCA_032423365.1_ASM3242336v1_genomic.fna",
      "fileType": "GENOMIC_NUCLEOTIDE_FASTA"
    }
  ]
},{
  "accession": "GCA_032423385.1",
  "files": [
    {
      "filePath": "GCA_032423385.1/GCA_032423385.1_ASM3242338v1_genomic.fna",
      "fileType": "GENOMIC_NUCLEOTIDE_FASTA"
    }
  ]
},{
  "accession": "GCA_032423405.1",
  "files": [
    {
      "filePath": "GCA_032423405.1/GCA_032423405.1_ASM3242340v1_genomic.fna",
      "fileType": "GENOMIC_NUCLEOTIDE_FASTA"
    }
  ]
},{
  "accession": "GCA_032423475.1",
  "files": [
    {
      "filePath": "GCA_032423475.1/GCA_032423475.1_ASM3242347v1_genomic.fna",
      "fileType": "GENOMIC_NUCLEOTIDE_FASTA"
    }
  ]
},{
  "accession": "GCA_032423485.1",
  "files": [
    {
      "filePath": "GCA_032423485.1/GCA_032423485.1_ASM3242348v1_genomic.fna",
      "fileType": "GENOMIC_NUCLEOTIDE_FASTA"
    }
  ]
},{
  "accession": "GCA_032423495.1",
  "files": [
    {
      "filePath": "GCA_032423495.1/GCA_032423495.1_ASM3242349v1_genomic.fna",
      "fileType": "GENOMIC_NUCLEOTIDE_FASTA"
    }
  ]
},{
  "accession": "GCA_032423545.1",
  "files": [
    {
      "filePath": "GCA_032423545.1/GCA_032423545.1_ASM3242354v1_genomic.fna",
      "fileType": "GENOMIC_NUCLEOTIDE_FASTA"
    }
  ]
},{
  "accession": "GCA_032423555.1",
  "files": [
    {
      "filePath": "GCA_032423555.1/GCA_032423555.1_ASM3242355v1_genomic.fna",
      "fileType": "GENOMIC_NUCLEOTIDE_FASTA"
    }
  ]
},{
  "accession": "GCA_032423565.1",
  "files": [
    {
      "filePath": "GCA_032423565.1/GCA_032423565.1_ASM3242356v1_genomic.fna",
      "fileType": "GENOMIC_NUCLEOTIDE_FASTA"
    }
  ]
},{
  "accession": "GCA_032423575.1",
  "files": [
    {
      "filePath": "GCA_032423575.1/GCA_032423575.1_ASM3242357v1_genomic.fna",
      "fileType": "GENOMIC_NUCLEOTIDE_FASTA"
    }
  ]
},{
  "accession": "GCA_032423585.1",
  "files": [
    {
      "filePath": "GCA_032423585.1/GCA_032423585.1_ASM3242358v1_genomic.fna",
      "fileType": "GENOMIC_NUCLEOTIDE_FASTA"
    }
  ]
},{
  "accession": "GCA_032423595.1",
  "files": [
    {
      "filePath": "GCA_032423595.1/GCA_032423595.1_ASM3242359v1_genomic.fna",
      "fileType": "GENOMIC_NUCLEOTIDE_FASTA"
    }
  ]
},{
  "accession": "GCA_032423605.1",
  "files": [
    {
      "filePath": "GCA_032423605.1/GCA_032423605.1_ASM3242360v1_genomic.fna",
      "fileType": "GENOMIC_NUCLEOTIDE_FASTA"
    }
  ]
},{
  "accession": "GCA_032423615.1",
  "files": [
    {
      "filePath": "GCA_032423615.1/GCA_032423615.1_ASM3242361v1_genomic.fna",
      "fileType": "GENOMIC_NUCLEOTIDE_FASTA"
    }
  ]
},{
  "accession": "GCA_032423625.1",
  "files": [
    {
      "filePath": "GCA_032423625.1/GCA_032423625.1_ASM3242362v1_genomic.fna",
      "fileType": "GENOMIC_NUCLEOTIDE_FASTA"
    }
  ]
},{
  "accession": "GCA_032423635.1",
  "files": [
    {
      "filePath": "GCA_032423635.1/GCA_032423635.1_ASM3242363v1_genomic.fna",
      "fileType": "GENOMIC_NUCLEOTIDE_FASTA"
    }
  ]
},{
  "accession": "GCA_032423645.1",
  "files": [
    {
      "filePath": "GCA_032423645.1/GCA_032423645.1_ASM3242364v1_genomic.fna",
      "fileType": "GENOMIC_NUCLEOTIDE_FASTA"
    }
  ]
},{
  "accession": "GCA_035088855.1",
  "files": [
    {
      "filePath": "GCA_035088855.1/GCA_035088855.1_Multiple_sequences_genomic.fna",
      "fileType": "GENOMIC_NUCLEOTIDE_FASTA"
    }
  ]
},{
  "accession": "GCA_035088865.1",
  "files": [
    {
      "filePath": "GCA_035088865.1/GCA_035088865.1_Multiple_sequences_genomic.fna",
      "fileType": "GENOMIC_NUCLEOTIDE_FASTA"
    }
  ]
},{
  "accession": "GCA_035088875.1",
  "files": [
    {
      "filePath": "GCA_035088875.1/GCA_035088875.1_Multiple_sequences_genomic.fna",
      "fileType": "GENOMIC_NUCLEOTIDE_FASTA"
    }
  ]
},{
  "accession": "GCA_035088885.1",
  "files": [
    {
      "filePath": "GCA_035088885.1/GCA_035088885.1_Multiple_sequences_genomic.fna",
      "fileType": "GENOMIC_NUCLEOTIDE_FASTA"
    }
  ]
},{
  "accession": "GCA_035088915.1",
  "files": [
    {
      "filePath": "GCA_035088915.1/GCA_035088915.1_Multiple_sequences_genomic.fna",
      "fileType": "GENOMIC_NUCLEOTIDE_FASTA"
    }
  ]
},{
  "accession": "GCA_035088925.1",
  "files": [
    {
      "filePath": "GCA_035088925.1/GCA_035088925.1_Multiple_sequences_genomic.fna",
      "fileType": "GENOMIC_NUCLEOTIDE_FASTA"
    }
  ]
},{
  "accession": "GCA_035088935.1",
  "files": [
    {
      "filePath": "GCA_035088935.1/GCA_035088935.1_Multiple_sequences_genomic.fna",
      "fileType": "GENOMIC_NUCLEOTIDE_FASTA"
    }
  ]
},{
  "accession": "GCA_035088945.1",
  "files": [
    {
      "filePath": "GCA_035088945.1/GCA_035088945.1_Multiple_sequences_genomic.fna",
      "fileType": "GENOMIC_NUCLEOTIDE_FASTA"
    }
  ]
},{
  "accession": "GCA_035088955.1",
  "files": [
    {
      "filePath": "GCA_035088955.1/GCA_035088955.1_Multiple_sequences_genomic.fna",
      "fileType": "GENOMIC_NUCLEOTIDE_FASTA"
    }
  ]
},{
  "accession": "GCA_035088965.1",
  "files": [
    {
      "filePath": "GCA_035088965.1/GCA_035088965.1_Multiple_sequences_genomic.fna",
      "fileType": "GENOMIC_NUCLEOTIDE_FASTA"
    }
  ]
},{
  "accession": "GCA_035088975.1",
  "files": [
    {
      "filePath": "GCA_035088975.1/GCA_035088975.1_Multiple_sequences_genomic.fna",
      "fileType": "GENOMIC_NUCLEOTIDE_FASTA"
    }
  ]
},{
  "accession": "GCA_035088985.1",
  "files": [
    {
      "filePath": "GCA_035088985.1/GCA_035088985.1_Multiple_sequences_genomic.fna",
      "fileType": "GENOMIC_NUCLEOTIDE_FASTA"
    }
  ]
},{
  "accession": "GCA_035088995.1",
  "files": [
    {
      "filePath": "GCA_035088995.1/GCA_035088995.1_Multiple_sequences_genomic.fna",
      "fileType": "GENOMIC_NUCLEOTIDE_FASTA"
    }
  ]
},{
  "accession": "GCA_035089005.1",
  "files": [
    {
      "filePath": "GCA_035089005.1/GCA_035089005.1_Multiple_sequences_genomic.fna",
      "fileType": "GENOMIC_NUCLEOTIDE_FASTA"
    }
  ]
},{
  "accession": "GCA_035089015.1",
  "files": [
    {
      "filePath": "GCA_035089015.1/GCA_035089015.1_Multiple_sequences_genomic.fna",
      "fileType": "GENOMIC_NUCLEOTIDE_FASTA"
    }
  ]
},{
  "accession": "GCA_035089025.1",
  "files": [
    {
      "filePath": "GCA_035089025.1/GCA_035089025.1_Multiple_sequences_genomic.fna",
      "fileType": "GENOMIC_NUCLEOTIDE_FASTA"
    }
  ]
},{
  "accession": "GCA_035089035.1",
  "files": [
    {
      "filePath": "GCA_035089035.1/GCA_035089035.1_Multiple_sequences_genomic.fna",
      "fileType": "GENOMIC_NUCLEOTIDE_FASTA"
    }
  ]
},{
  "accession": "GCA_035089045.1",
  "files": [
    {
      "filePath": "GCA_035089045.1/GCA_035089045.1_Multiple_sequences_genomic.fna",
      "fileType": "GENOMIC_NUCLEOTIDE_FASTA"
    }
  ]
},{
  "accession": "GCA_035089055.1",
  "files": [
    {
      "filePath": "GCA_035089055.1/GCA_035089055.1_Multiple_sequences_genomic.fna",
      "fileType": "GENOMIC_NUCLEOTIDE_FASTA"
    }
  ]
},{
  "accession": "GCA_035089065.1",
  "files": [
    {
      "filePath": "GCA_035089065.1/GCA_035089065.1_Multiple_sequences_genomic.fna",
      "fileType": "GENOMIC_NUCLEOTIDE_FASTA"
    }
  ]
},{
  "accession": "GCA_035089075.1",
  "files": [
    {
      "filePath": "GCA_035089075.1/GCA_035089075.1_Multiple_sequences_genomic.fna",
      "fileType": "GENOMIC_NUCLEOTIDE_FASTA"
    }
  ]
},{
  "accession": "GCA_035089085.1",
  "files": [
    {
      "filePath": "GCA_035089085.1/GCA_035089085.1_Multiple_sequences_genomic.fna",
      "fileType": "GENOMIC_NUCLEOTIDE_FASTA"
    }
  ]
},{
  "accession": "GCA_035089095.1",
  "files": [
    {
      "filePath": "GCA_035089095.1/GCA_035089095.1_Multiple_sequences_genomic.fna",
      "fileType": "GENOMIC_NUCLEOTIDE_FASTA"
    }
  ]
},{
  "accession": "GCA_035089105.1",
  "files": [
    {
      "filePath": "GCA_035089105.1/GCA_035089105.1_Multiple_sequences_genomic.fna",
      "fileType": "GENOMIC_NUCLEOTIDE_FASTA"
    }
  ]
},{
  "accession": "GCA_035089115.1",
  "files": [
    {
      "filePath": "GCA_035089115.1/GCA_035089115.1_Multiple_sequences_genomic.fna",
      "fileType": "GENOMIC_NUCLEOTIDE_FASTA"
    }
  ]
},{
  "accession": "GCA_035089125.1",
  "files": [
    {
      "filePath": "GCA_035089125.1/GCA_035089125.1_Multiple_sequences_genomic.fna",
      "fileType": "GENOMIC_NUCLEOTIDE_FASTA"
    }
  ]
},{
  "accession": "GCA_035089135.1",
  "files": [
    {
      "filePath": "GCA_035089135.1/GCA_035089135.1_Multiple_sequences_genomic.fna",
      "fileType": "GENOMIC_NUCLEOTIDE_FASTA"
    }
  ]
},{
  "accession": "GCA_035089145.1",
  "files": [
    {
      "filePath": "GCA_035089145.1/GCA_035089145.1_Multiple_sequences_genomic.fna",
      "fileType": "GENOMIC_NUCLEOTIDE_FASTA"
    }
  ]
},{
  "accession": "GCA_035089155.1",
  "files": [
    {
      "filePath": "GCA_035089155.1/GCA_035089155.1_Multiple_sequences_genomic.fna",
      "fileType": "GENOMIC_NUCLEOTIDE_FASTA"
    }
  ]
},{
  "accession": "GCA_035089165.1",
  "files": [
    {
      "filePath": "GCA_035089165.1/GCA_035089165.1_Multiple_sequences_genomic.fna",
      "fileType": "GENOMIC_NUCLEOTIDE_FASTA"
    }
  ]
},{
  "accession": "GCA_035089175.1",
  "files": [
    {
      "filePath": "GCA_035089175.1/GCA_035089175.1_Multiple_sequences_genomic.fna",
      "fileType": "GENOMIC_NUCLEOTIDE_FASTA"
    }
  ]
},{
  "accession": "GCA_035089185.1",
  "files": [
    {
      "filePath": "GCA_035089185.1/GCA_035089185.1_Multiple_sequences_genomic.fna",
      "fileType": "GENOMIC_NUCLEOTIDE_FASTA"
    }
  ]
},{
  "accession": "GCA_035089195.1",
  "files": [
    {
      "filePath": "GCA_035089195.1/GCA_035089195.1_Multiple_sequences_genomic.fna",
      "fileType": "GENOMIC_NUCLEOTIDE_FASTA"
    }
  ]
},{
  "accession": "GCA_035089205.1",
  "files": [
    {
      "filePath": "GCA_035089205.1/GCA_035089205.1_Multiple_sequences_genomic.fna",
      "fileType": "GENOMIC_NUCLEOTIDE_FASTA"
    }
  ]
},{
  "accession": "GCA_036429735.1",
  "files": [
    {
      "filePath": "GCA_036429735.1/GCA_036429735.1_ASM3642973v1_genomic.fna",
      "fileType": "GENOMIC_NUCLEOTIDE_FASTA"
    }
  ]
},{
  "accession": "GCA_036429755.1",
  "files": [
    {
      "filePath": "GCA_036429755.1/GCA_036429755.1_ASM3642975v1_genomic.fna",
      "fileType": "GENOMIC_NUCLEOTIDE_FASTA"
    }
  ]
},{
  "accession": "GCA_036429765.1",
  "files": [
    {
      "filePath": "GCA_036429765.1/GCA_036429765.1_ASM3642976v1_genomic.fna",
      "fileType": "GENOMIC_NUCLEOTIDE_FASTA"
    }
  ]
},{
  "accession": "GCA_036429775.1",
  "files": [
    {
      "filePath": "GCA_036429775.1/GCA_036429775.1_ASM3642977v1_genomic.fna",
      "fileType": "GENOMIC_NUCLEOTIDE_FASTA"
    }
  ]
},{
  "accession": "GCA_036429785.1",
  "files": [
    {
      "filePath": "GCA_036429785.1/GCA_036429785.1_ASM3642978v1_genomic.fna",
      "fileType": "GENOMIC_NUCLEOTIDE_FASTA"
    }
  ]
},{
  "accession": "GCA_036429815.1",
  "files": [
    {
      "filePath": "GCA_036429815.1/GCA_036429815.1_ASM3642981v1_genomic.fna",
      "fileType": "GENOMIC_NUCLEOTIDE_FASTA"
    }
  ]
},{
  "accession": "GCA_036429825.1",
  "files": [
    {
      "filePath": "GCA_036429825.1/GCA_036429825.1_ASM3642982v1_genomic.fna",
      "fileType": "GENOMIC_NUCLEOTIDE_FASTA"
    }
  ]
},{
  "accession": "GCA_036429855.1",
  "files": [
    {
      "filePath": "GCA_036429855.1/GCA_036429855.1_ASM3642985v1_genomic.fna",
      "fileType": "GENOMIC_NUCLEOTIDE_FASTA"
    }
  ]
},{
  "accession": "GCA_036429865.1",
  "files": [
    {
      "filePath": "GCA_036429865.1/GCA_036429865.1_ASM3642986v1_genomic.fna",
      "fileType": "GENOMIC_NUCLEOTIDE_FASTA"
    }
  ]
},{
  "accession": "GCA_036429875.1",
  "files": [
    {
      "filePath": "GCA_036429875.1/GCA_036429875.1_ASM3642987v1_genomic.fna",
      "fileType": "GENOMIC_NUCLEOTIDE_FASTA"
    }
  ]
},{
  "accession": "GCA_036429885.1",
  "files": [
    {
      "filePath": "GCA_036429885.1/GCA_036429885.1_ASM3642988v1_genomic.fna",
      "fileType": "GENOMIC_NUCLEOTIDE_FASTA"
    }
  ]
},{
  "accession": "GCA_036429895.1",
  "files": [
    {
      "filePath": "GCA_036429895.1/GCA_036429895.1_ASM3642989v1_genomic.fna",
      "fileType": "GENOMIC_NUCLEOTIDE_FASTA"
    }
  ]
},{
  "accession": "GCA_036429905.1",
  "files": [
    {
      "filePath": "GCA_036429905.1/GCA_036429905.1_ASM3642990v1_genomic.fna",
      "fileType": "GENOMIC_NUCLEOTIDE_FASTA"
    }
  ]
},{
  "accession": "GCA_036429915.1",
  "files": [
    {
      "filePath": "GCA_036429915.1/GCA_036429915.1_ASM3642991v1_genomic.fna",
      "fileType": "GENOMIC_NUCLEOTIDE_FASTA"
    }
  ]
},{
  "accession": "GCA_036429925.1",
  "files": [
    {
      "filePath": "GCA_036429925.1/GCA_036429925.1_ASM3642992v1_genomic.fna",
      "fileType": "GENOMIC_NUCLEOTIDE_FASTA"
    }
  ]
},{
  "accession": "GCA_036429935.1",
  "files": [
    {
      "filePath": "GCA_036429935.1/GCA_036429935.1_ASM3642993v1_genomic.fna",
      "fileType": "GENOMIC_NUCLEOTIDE_FASTA"
    }
  ]
},{
  "accession": "GCA_036429945.1",
  "files": [
    {
      "filePath": "GCA_036429945.1/GCA_036429945.1_ASM3642994v1_genomic.fna",
      "fileType": "GENOMIC_NUCLEOTIDE_FASTA"
    }
  ]
},{
  "accession": "GCA_036429955.1",
  "files": [
    {
      "filePath": "GCA_036429955.1/GCA_036429955.1_ASM3642995v1_genomic.fna",
      "fileType": "GENOMIC_NUCLEOTIDE_FASTA"
    }
  ]
},{
  "accession": "GCA_036429965.1",
  "files": [
    {
      "filePath": "GCA_036429965.1/GCA_036429965.1_ASM3642996v1_genomic.fna",
      "fileType": "GENOMIC_NUCLEOTIDE_FASTA"
    }
  ]
},{
  "accession": "GCA_036429975.1",
  "files": [
    {
      "filePath": "GCA_036429975.1/GCA_036429975.1_ASM3642997v1_genomic.fna",
      "fileType": "GENOMIC_NUCLEOTIDE_FASTA"
    }
  ]
},{
  "accession": "GCA_036429985.1",
  "files": [
    {
      "filePath": "GCA_036429985.1/GCA_036429985.1_ASM3642998v1_genomic.fna",
      "fileType": "GENOMIC_NUCLEOTIDE_FASTA"
    }
  ]
},{
  "accession": "GCA_036429995.1",
  "files": [
    {
      "filePath": "GCA_036429995.1/GCA_036429995.1_ASM3642999v1_genomic.fna",
      "fileType": "GENOMIC_NUCLEOTIDE_FASTA"
    }
  ]
},{
  "accession": "GCA_036430005.1",
  "files": [
    {
      "filePath": "GCA_036430005.1/GCA_036430005.1_ASM3643000v1_genomic.fna",
      "fileType": "GENOMIC_NUCLEOTIDE_FASTA"
    }
  ]
},{
  "accession": "GCA_036430015.1",
  "files": [
    {
      "filePath": "GCA_036430015.1/GCA_036430015.1_ASM3643001v1_genomic.fna",
      "fileType": "GENOMIC_NUCLEOTIDE_FASTA"
    }
  ]
},{
  "accession": "GCA_036430025.1",
  "files": [
    {
      "filePath": "GCA_036430025.1/GCA_036430025.1_ASM3643002v1_genomic.fna",
      "fileType": "GENOMIC_NUCLEOTIDE_FASTA"
    }
  ]
},{
  "accession": "GCA_036430035.1",
  "files": [
    {
      "filePath": "GCA_036430035.1/GCA_036430035.1_ASM3643003v1_genomic.fna",
      "fileType": "GENOMIC_NUCLEOTIDE_FASTA"
    }
  ]
},{
  "accession": "GCA_036430045.1",
  "files": [
    {
      "filePath": "GCA_036430045.1/GCA_036430045.1_ASM3643004v1_genomic.fna",
      "fileType": "GENOMIC_NUCLEOTIDE_FASTA"
    }
  ]
},{
  "accession": "GCA_036430055.1",
  "files": [
    {
      "filePath": "GCA_036430055.1/GCA_036430055.1_ASM3643005v1_genomic.fna",
      "fileType": "GENOMIC_NUCLEOTIDE_FASTA"
    }
  ]
},{
  "accession": "GCA_036430065.1",
  "files": [
    {
      "filePath": "GCA_036430065.1/GCA_036430065.1_ASM3643006v1_genomic.fna",
      "fileType": "GENOMIC_NUCLEOTIDE_FASTA"
    }
  ]
},{
  "accession": "GCA_036430075.1",
  "files": [
    {
      "filePath": "GCA_036430075.1/GCA_036430075.1_ASM3643007v1_genomic.fna",
      "fileType": "GENOMIC_NUCLEOTIDE_FASTA"
    }
  ]
},{
  "accession": "GCA_036430085.1",
  "files": [
    {
      "filePath": "GCA_036430085.1/GCA_036430085.1_ASM3643008v1_genomic.fna",
      "fileType": "GENOMIC_NUCLEOTIDE_FASTA"
    }
  ]
},{
  "accession": "GCA_036430095.1",
  "files": [
    {
      "filePath": "GCA_036430095.1/GCA_036430095.1_ASM3643009v1_genomic.fna",
      "fileType": "GENOMIC_NUCLEOTIDE_FASTA"
    }
  ]
},{
  "accession": "GCA_036430105.1",
  "files": [
    {
      "filePath": "GCA_036430105.1/GCA_036430105.1_ASM3643010v1_genomic.fna",
      "fileType": "GENOMIC_NUCLEOTIDE_FASTA"
    }
  ]
},{
  "accession": "GCA_036430115.1",
  "files": [
    {
      "filePath": "GCA_036430115.1/GCA_036430115.1_ASM3643011v1_genomic.fna",
      "fileType": "GENOMIC_NUCLEOTIDE_FASTA"
    }
  ]
},{
  "accession": "GCA_036430125.1",
  "files": [
    {
      "filePath": "GCA_036430125.1/GCA_036430125.1_ASM3643012v1_genomic.fna",
      "fileType": "GENOMIC_NUCLEOTIDE_FASTA"
    }
  ]
},{
  "accession": "GCA_036430135.1",
  "files": [
    {
      "filePath": "GCA_036430135.1/GCA_036430135.1_ASM3643013v1_genomic.fna",
      "fileType": "GENOMIC_NUCLEOTIDE_FASTA"
    }
  ]
},{
  "accession": "GCA_036430145.1",
  "files": [
    {
      "filePath": "GCA_036430145.1/GCA_036430145.1_ASM3643014v1_genomic.fna",
      "fileType": "GENOMIC_NUCLEOTIDE_FASTA"
    }
  ]
},{
  "accession": "GCA_036430155.1",
  "files": [
    {
      "filePath": "GCA_036430155.1/GCA_036430155.1_ASM3643015v1_genomic.fna",
      "fileType": "GENOMIC_NUCLEOTIDE_FASTA"
    }
  ]
},{
  "accession": "GCA_036430165.1",
  "files": [
    {
      "filePath": "GCA_036430165.1/GCA_036430165.1_ASM3643016v1_genomic.fna",
      "fileType": "GENOMIC_NUCLEOTIDE_FASTA"
    }
  ]
},{
  "accession": "GCA_036430175.1",
  "files": [
    {
      "filePath": "GCA_036430175.1/GCA_036430175.1_ASM3643017v1_genomic.fna",
      "fileType": "GENOMIC_NUCLEOTIDE_FASTA"
    }
  ]
},{
  "accession": "GCA_036430185.1",
  "files": [
    {
      "filePath": "GCA_036430185.1/GCA_036430185.1_ASM3643018v1_genomic.fna",
      "fileType": "GENOMIC_NUCLEOTIDE_FASTA"
    }
  ]
},{
  "accession": "GCA_036430195.1",
  "files": [
    {
      "filePath": "GCA_036430195.1/GCA_036430195.1_ASM3643019v1_genomic.fna",
      "fileType": "GENOMIC_NUCLEOTIDE_FASTA"
    }
  ]
},{
  "accession": "GCA_036430205.1",
  "files": [
    {
      "filePath": "GCA_036430205.1/GCA_036430205.1_ASM3643020v1_genomic.fna",
      "fileType": "GENOMIC_NUCLEOTIDE_FASTA"
    }
  ]
},{
  "accession": "GCA_036430215.1",
  "files": [
    {
      "filePath": "GCA_036430215.1/GCA_036430215.1_ASM3643021v1_genomic.fna",
      "fileType": "GENOMIC_NUCLEOTIDE_FASTA"
    }
  ]
},{
  "accession": "GCA_036430225.1",
  "files": [
    {
      "filePath": "GCA_036430225.1/GCA_036430225.1_ASM3643022v1_genomic.fna",
      "fileType": "GENOMIC_NUCLEOTIDE_FASTA"
    }
  ]
},{
  "accession": "GCA_036430235.1",
  "files": [
    {
      "filePath": "GCA_036430235.1/GCA_036430235.1_ASM3643023v1_genomic.fna",
      "fileType": "GENOMIC_NUCLEOTIDE_FASTA"
    }
  ]
},{
  "accession": "GCA_036430245.1",
  "files": [
    {
      "filePath": "GCA_036430245.1/GCA_036430245.1_ASM3643024v1_genomic.fna",
      "fileType": "GENOMIC_NUCLEOTIDE_FASTA"
    }
  ]
},{
  "accession": "GCA_036430255.1",
  "files": [
    {
      "filePath": "GCA_036430255.1/GCA_036430255.1_ASM3643025v1_genomic.fna",
      "fileType": "GENOMIC_NUCLEOTIDE_FASTA"
    }
  ]
},{
  "accession": "GCA_036430265.1",
  "files": [
    {
      "filePath": "GCA_036430265.1/GCA_036430265.1_ASM3643026v1_genomic.fna",
      "fileType": "GENOMIC_NUCLEOTIDE_FASTA"
    }
  ]
},{
  "accession": "GCA_036430275.1",
  "files": [
    {
      "filePath": "GCA_036430275.1/GCA_036430275.1_ASM3643027v1_genomic.fna",
      "fileType": "GENOMIC_NUCLEOTIDE_FASTA"
    }
  ]
},{
  "accession": "GCA_036430285.1",
  "files": [
    {
      "filePath": "GCA_036430285.1/GCA_036430285.1_ASM3643028v1_genomic.fna",
      "fileType": "GENOMIC_NUCLEOTIDE_FASTA"
    }
  ]
},{
  "accession": "GCA_036430295.1",
  "files": [
    {
      "filePath": "GCA_036430295.1/GCA_036430295.1_ASM3643029v1_genomic.fna",
      "fileType": "GENOMIC_NUCLEOTIDE_FASTA"
    }
  ]
},{
  "accession": "GCA_036430305.1",
  "files": [
    {
      "filePath": "GCA_036430305.1/GCA_036430305.1_ASM3643030v1_genomic.fna",
      "fileType": "GENOMIC_NUCLEOTIDE_FASTA"
    }
  ]
},{
  "accession": "GCA_036430315.1",
  "files": [
    {
      "filePath": "GCA_036430315.1/GCA_036430315.1_ASM3643031v1_genomic.fna",
      "fileType": "GENOMIC_NUCLEOTIDE_FASTA"
    }
  ]
},{
  "accession": "GCA_036430325.1",
  "files": [
    {
      "filePath": "GCA_036430325.1/GCA_036430325.1_ASM3643032v1_genomic.fna",
      "fileType": "GENOMIC_NUCLEOTIDE_FASTA"
    }
  ]
},{
  "accession": "GCA_036430335.1",
  "files": [
    {
      "filePath": "GCA_036430335.1/GCA_036430335.1_ASM3643033v1_genomic.fna",
      "fileType": "GENOMIC_NUCLEOTIDE_FASTA"
    }
  ]
},{
  "accession": "GCA_036430345.1",
  "files": [
    {
      "filePath": "GCA_036430345.1/GCA_036430345.1_ASM3643034v1_genomic.fna",
      "fileType": "GENOMIC_NUCLEOTIDE_FASTA"
    }
  ]
},{
  "accession": "GCA_036430355.1",
  "files": [
    {
      "filePath": "GCA_036430355.1/GCA_036430355.1_ASM3643035v1_genomic.fna",
      "fileType": "GENOMIC_NUCLEOTIDE_FASTA"
    }
  ]
},{
  "accession": "GCA_036430365.1",
  "files": [
    {
      "filePath": "GCA_036430365.1/GCA_036430365.1_ASM3643036v1_genomic.fna",
      "fileType": "GENOMIC_NUCLEOTIDE_FASTA"
    }
  ]
},{
  "accession": "GCA_036430375.1",
  "files": [
    {
      "filePath": "GCA_036430375.1/GCA_036430375.1_ASM3643037v1_genomic.fna",
      "fileType": "GENOMIC_NUCLEOTIDE_FASTA"
    }
  ]
},{
  "accession": "GCA_036430385.1",
  "files": [
    {
      "filePath": "GCA_036430385.1/GCA_036430385.1_ASM3643038v1_genomic.fna",
      "fileType": "GENOMIC_NUCLEOTIDE_FASTA"
    }
  ]
},{
  "accession": "GCA_036430395.1",
  "files": [
    {
      "filePath": "GCA_036430395.1/GCA_036430395.1_ASM3643039v1_genomic.fna",
      "fileType": "GENOMIC_NUCLEOTIDE_FASTA"
    }
  ]
},{
  "accession": "GCA_036430405.1",
  "files": [
    {
      "filePath": "GCA_036430405.1/GCA_036430405.1_ASM3643040v1_genomic.fna",
      "fileType": "GENOMIC_NUCLEOTIDE_FASTA"
    }
  ]
},{
  "accession": "GCA_036430415.1",
  "files": [
    {
      "filePath": "GCA_036430415.1/GCA_036430415.1_ASM3643041v1_genomic.fna",
      "fileType": "GENOMIC_NUCLEOTIDE_FASTA"
    }
  ]
},{
  "accession": "GCA_036430425.1",
  "files": [
    {
      "filePath": "GCA_036430425.1/GCA_036430425.1_ASM3643042v1_genomic.fna",
      "fileType": "GENOMIC_NUCLEOTIDE_FASTA"
    }
  ]
},{
  "accession": "GCA_036430435.1",
  "files": [
    {
      "filePath": "GCA_036430435.1/GCA_036430435.1_ASM3643043v1_genomic.fna",
      "fileType": "GENOMIC_NUCLEOTIDE_FASTA"
    }
  ]
},{
  "accession": "GCA_036430445.1",
  "files": [
    {
      "filePath": "GCA_036430445.1/GCA_036430445.1_ASM3643044v1_genomic.fna",
      "fileType": "GENOMIC_NUCLEOTIDE_FASTA"
    }
  ]
},{
  "accession": "GCA_036430455.1",
  "files": [
    {
      "filePath": "GCA_036430455.1/GCA_036430455.1_ASM3643045v1_genomic.fna",
      "fileType": "GENOMIC_NUCLEOTIDE_FASTA"
    }
  ]
},{
  "accession": "GCA_036430465.1",
  "files": [
    {
      "filePath": "GCA_036430465.1/GCA_036430465.1_ASM3643046v1_genomic.fna",
      "fileType": "GENOMIC_NUCLEOTIDE_FASTA"
    }
  ]
},{
  "accession": "GCA_036430475.1",
  "files": [
    {
      "filePath": "GCA_036430475.1/GCA_036430475.1_ASM3643047v1_genomic.fna",
      "fileType": "GENOMIC_NUCLEOTIDE_FASTA"
    }
  ]
},{
  "accession": "GCA_036430485.1",
  "files": [
    {
      "filePath": "GCA_036430485.1/GCA_036430485.1_ASM3643048v1_genomic.fna",
      "fileType": "GENOMIC_NUCLEOTIDE_FASTA"
    }
  ]
},{
  "accession": "GCA_036430495.1",
  "files": [
    {
      "filePath": "GCA_036430495.1/GCA_036430495.1_ASM3643049v1_genomic.fna",
      "fileType": "GENOMIC_NUCLEOTIDE_FASTA"
    }
  ]
},{
  "accession": "GCA_036430505.1",
  "files": [
    {
      "filePath": "GCA_036430505.1/GCA_036430505.1_ASM3643050v1_genomic.fna",
      "fileType": "GENOMIC_NUCLEOTIDE_FASTA"
    }
  ]
},{
  "accession": "GCA_036430515.1",
  "files": [
    {
      "filePath": "GCA_036430515.1/GCA_036430515.1_ASM3643051v1_genomic.fna",
      "fileType": "GENOMIC_NUCLEOTIDE_FASTA"
    }
  ]
},{
  "accession": "GCA_036430525.1",
  "files": [
    {
      "filePath": "GCA_036430525.1/GCA_036430525.1_ASM3643052v1_genomic.fna",
      "fileType": "GENOMIC_NUCLEOTIDE_FASTA"
    }
  ]
},{
  "accession": "GCA_036430535.1",
  "files": [
    {
      "filePath": "GCA_036430535.1/GCA_036430535.1_ASM3643053v1_genomic.fna",
      "fileType": "GENOMIC_NUCLEOTIDE_FASTA"
    }
  ]
},{
  "accession": "GCA_036430545.1",
  "files": [
    {
      "filePath": "GCA_036430545.1/GCA_036430545.1_ASM3643054v1_genomic.fna",
      "fileType": "GENOMIC_NUCLEOTIDE_FASTA"
    }
  ]
},{
  "accession": "GCA_036430555.1",
  "files": [
    {
      "filePath": "GCA_036430555.1/GCA_036430555.1_ASM3643055v1_genomic.fna",
      "fileType": "GENOMIC_NUCLEOTIDE_FASTA"
    }
  ]
},{
  "accession": "GCA_036430565.1",
  "files": [
    {
      "filePath": "GCA_036430565.1/GCA_036430565.1_ASM3643056v1_genomic.fna",
      "fileType": "GENOMIC_NUCLEOTIDE_FASTA"
    }
  ]
},{
  "accession": "GCA_036430575.1",
  "files": [
    {
      "filePath": "GCA_036430575.1/GCA_036430575.1_ASM3643057v1_genomic.fna",
      "fileType": "GENOMIC_NUCLEOTIDE_FASTA"
    }
  ]
},{
  "accession": "GCA_036430585.1",
  "files": [
    {
      "filePath": "GCA_036430585.1/GCA_036430585.1_ASM3643058v1_genomic.fna",
      "fileType": "GENOMIC_NUCLEOTIDE_FASTA"
    }
  ]
},{
  "accession": "GCA_036430595.1",
  "files": [
    {
      "filePath": "GCA_036430595.1/GCA_036430595.1_ASM3643059v1_genomic.fna",
      "fileType": "GENOMIC_NUCLEOTIDE_FASTA"
    }
  ]
},{
  "accession": "GCA_036430605.1",
  "files": [
    {
      "filePath": "GCA_036430605.1/GCA_036430605.1_ASM3643060v1_genomic.fna",
      "fileType": "GENOMIC_NUCLEOTIDE_FASTA"
    }
  ]
},{
  "accession": "GCA_036430615.1",
  "files": [
    {
      "filePath": "GCA_036430615.1/GCA_036430615.1_ASM3643061v1_genomic.fna",
      "fileType": "GENOMIC_NUCLEOTIDE_FASTA"
    }
  ]
},{
  "accession": "GCA_036430625.1",
  "files": [
    {
      "filePath": "GCA_036430625.1/GCA_036430625.1_ASM3643062v1_genomic.fna",
      "fileType": "GENOMIC_NUCLEOTIDE_FASTA"
    }
  ]
},{
  "accession": "GCA_036430635.1",
  "files": [
    {
      "filePath": "GCA_036430635.1/GCA_036430635.1_ASM3643063v1_genomic.fna",
      "fileType": "GENOMIC_NUCLEOTIDE_FASTA"
    }
  ]
},{
  "accession": "GCA_036430645.1",
  "files": [
    {
      "filePath": "GCA_036430645.1/GCA_036430645.1_ASM3643064v1_genomic.fna",
      "fileType": "GENOMIC_NUCLEOTIDE_FASTA"
    }
  ]
},{
  "accession": "GCA_036430655.1",
  "files": [
    {
      "filePath": "GCA_036430655.1/GCA_036430655.1_ASM3643065v1_genomic.fna",
      "fileType": "GENOMIC_NUCLEOTIDE_FASTA"
    }
  ]
},{
  "accession": "GCA_036430665.1",
  "files": [
    {
      "filePath": "GCA_036430665.1/GCA_036430665.1_ASM3643066v1_genomic.fna",
      "fileType": "GENOMIC_NUCLEOTIDE_FASTA"
    }
  ]
},{
  "accession": "GCA_036430675.1",
  "files": [
    {
      "filePath": "GCA_036430675.1/GCA_036430675.1_ASM3643067v1_genomic.fna",
      "fileType": "GENOMIC_NUCLEOTIDE_FASTA"
    }
  ]
},{
  "accession": "GCA_036430685.1",
  "files": [
    {
      "filePath": "GCA_036430685.1/GCA_036430685.1_ASM3643068v1_genomic.fna",
      "fileType": "GENOMIC_NUCLEOTIDE_FASTA"
    }
  ]
},{
  "accession": "GCA_036430695.1",
  "files": [
    {
      "filePath": "GCA_036430695.1/GCA_036430695.1_ASM3643069v1_genomic.fna",
      "fileType": "GENOMIC_NUCLEOTIDE_FASTA"
    }
  ]
},{
  "accession": "GCA_036430705.1",
  "files": [
    {
      "filePath": "GCA_036430705.1/GCA_036430705.1_ASM3643070v1_genomic.fna",
      "fileType": "GENOMIC_NUCLEOTIDE_FASTA"
    }
  ]
},{
  "accession": "GCA_036430715.1",
  "files": [
    {
      "filePath": "GCA_036430715.1/GCA_036430715.1_ASM3643071v1_genomic.fna",
      "fileType": "GENOMIC_NUCLEOTIDE_FASTA"
    }
  ]
},{
  "accession": "GCA_036430725.1",
  "files": [
    {
      "filePath": "GCA_036430725.1/GCA_036430725.1_ASM3643072v1_genomic.fna",
      "fileType": "GENOMIC_NUCLEOTIDE_FASTA"
    }
  ]
},{
  "accession": "GCA_036430735.1",
  "files": [
    {
      "filePath": "GCA_036430735.1/GCA_036430735.1_ASM3643073v1_genomic.fna",
      "fileType": "GENOMIC_NUCLEOTIDE_FASTA"
    }
  ]
},{
  "accession": "GCA_036430745.1",
  "files": [
    {
      "filePath": "GCA_036430745.1/GCA_036430745.1_ASM3643074v1_genomic.fna",
      "fileType": "GENOMIC_NUCLEOTIDE_FASTA"
    }
  ]
},{
  "accession": "GCA_036430755.1",
  "files": [
    {
      "filePath": "GCA_036430755.1/GCA_036430755.1_ASM3643075v1_genomic.fna",
      "fileType": "GENOMIC_NUCLEOTIDE_FASTA"
    }
  ]
},{
  "accession": "GCA_036430765.1",
  "files": [
    {
      "filePath": "GCA_036430765.1/GCA_036430765.1_ASM3643076v1_genomic.fna",
      "fileType": "GENOMIC_NUCLEOTIDE_FASTA"
    }
  ]
},{
  "accession": "GCA_036430785.1",
  "files": [
    {
      "filePath": "GCA_036430785.1/GCA_036430785.1_ASM3643078v1_genomic.fna",
      "fileType": "GENOMIC_NUCLEOTIDE_FASTA"
    }
  ]
},{
  "accession": "GCA_036432205.1",
  "files": [
    {
      "filePath": "GCA_036432205.1/GCA_036432205.1_ASM3643220v1_genomic.fna",
      "fileType": "GENOMIC_NUCLEOTIDE_FASTA"
    }
  ]
},{
  "accession": "GCA_036432215.1",
  "files": [
    {
      "filePath": "GCA_036432215.1/GCA_036432215.1_ASM3643221v1_genomic.fna",
      "fileType": "GENOMIC_NUCLEOTIDE_FASTA"
    }
  ]
},{
  "accession": "GCA_036432225.1",
  "files": [
    {
      "filePath": "GCA_036432225.1/GCA_036432225.1_ASM3643222v1_genomic.fna",
      "fileType": "GENOMIC_NUCLEOTIDE_FASTA"
    }
  ]
},{
  "accession": "GCA_036432235.1",
  "files": [
    {
      "filePath": "GCA_036432235.1/GCA_036432235.1_ASM3643223v1_genomic.fna",
      "fileType": "GENOMIC_NUCLEOTIDE_FASTA"
    }
  ]
},{
  "accession": "GCA_036432245.1",
  "files": [
    {
      "filePath": "GCA_036432245.1/GCA_036432245.1_ASM3643224v1_genomic.fna",
      "fileType": "GENOMIC_NUCLEOTIDE_FASTA"
    }
  ]
},{
  "accession": "GCA_036432255.1",
  "files": [
    {
      "filePath": "GCA_036432255.1/GCA_036432255.1_ASM3643225v1_genomic.fna",
      "fileType": "GENOMIC_NUCLEOTIDE_FASTA"
    }
  ]
},{
  "accession": "GCA_036432265.1",
  "files": [
    {
      "filePath": "GCA_036432265.1/GCA_036432265.1_ASM3643226v1_genomic.fna",
      "fileType": "GENOMIC_NUCLEOTIDE_FASTA"
    }
  ]
},{
  "accession": "GCA_036432275.1",
  "files": [
    {
      "filePath": "GCA_036432275.1/GCA_036432275.1_ASM3643227v1_genomic.fna",
      "fileType": "GENOMIC_NUCLEOTIDE_FASTA"
    }
  ]
},{
  "accession": "GCA_036432285.1",
  "files": [
    {
      "filePath": "GCA_036432285.1/GCA_036432285.1_ASM3643228v1_genomic.fna",
      "fileType": "GENOMIC_NUCLEOTIDE_FASTA"
    }
  ]
},{
  "accession": "GCA_036432295.1",
  "files": [
    {
      "filePath": "GCA_036432295.1/GCA_036432295.1_ASM3643229v1_genomic.fna",
      "fileType": "GENOMIC_NUCLEOTIDE_FASTA"
    }
  ]
},{
  "accession": "GCA_036432305.1",
  "files": [
    {
      "filePath": "GCA_036432305.1/GCA_036432305.1_ASM3643230v1_genomic.fna",
      "fileType": "GENOMIC_NUCLEOTIDE_FASTA"
    }
  ]
},{
  "accession": "GCA_036432315.1",
  "files": [
    {
      "filePath": "GCA_036432315.1/GCA_036432315.1_ASM3643231v1_genomic.fna",
      "fileType": "GENOMIC_NUCLEOTIDE_FASTA"
    }
  ]
},{
  "accession": "GCA_036432325.1",
  "files": [
    {
      "filePath": "GCA_036432325.1/GCA_036432325.1_ASM3643232v1_genomic.fna",
      "fileType": "GENOMIC_NUCLEOTIDE_FASTA"
    }
  ]
},{
  "accession": "GCA_036432335.1",
  "files": [
    {
      "filePath": "GCA_036432335.1/GCA_036432335.1_ASM3643233v1_genomic.fna",
      "fileType": "GENOMIC_NUCLEOTIDE_FASTA"
    }
  ]
},{
  "accession": "GCA_036432345.1",
  "files": [
    {
      "filePath": "GCA_036432345.1/GCA_036432345.1_ASM3643234v1_genomic.fna",
      "fileType": "GENOMIC_NUCLEOTIDE_FASTA"
    }
  ]
},{
  "accession": "GCA_036432355.1",
  "files": [
    {
      "filePath": "GCA_036432355.1/GCA_036432355.1_ASM3643235v1_genomic.fna",
      "fileType": "GENOMIC_NUCLEOTIDE_FASTA"
    }
  ]
},{
  "accession": "GCA_036432365.1",
  "files": [
    {
      "filePath": "GCA_036432365.1/GCA_036432365.1_ASM3643236v1_genomic.fna",
      "fileType": "GENOMIC_NUCLEOTIDE_FASTA"
    }
  ]
},{
  "accession": "GCA_036432375.1",
  "files": [
    {
      "filePath": "GCA_036432375.1/GCA_036432375.1_ASM3643237v1_genomic.fna",
      "fileType": "GENOMIC_NUCLEOTIDE_FASTA"
    }
  ]
},{
  "accession": "GCA_036432385.1",
  "files": [
    {
      "filePath": "GCA_036432385.1/GCA_036432385.1_ASM3643238v1_genomic.fna",
      "fileType": "GENOMIC_NUCLEOTIDE_FASTA"
    }
  ]
},{
  "accession": "GCA_036432395.1",
  "files": [
    {
      "filePath": "GCA_036432395.1/GCA_036432395.1_ASM3643239v1_genomic.fna",
      "fileType": "GENOMIC_NUCLEOTIDE_FASTA"
    }
  ]
},{
  "accession": "GCA_036432405.1",
  "files": [
    {
      "filePath": "GCA_036432405.1/GCA_036432405.1_ASM3643240v1_genomic.fna",
      "fileType": "GENOMIC_NUCLEOTIDE_FASTA"
    }
  ]
},{
  "accession": "GCA_036432415.1",
  "files": [
    {
      "filePath": "GCA_036432415.1/GCA_036432415.1_ASM3643241v1_genomic.fna",
      "fileType": "GENOMIC_NUCLEOTIDE_FASTA"
    }
  ]
},{
  "accession": "GCA_036432425.1",
  "files": [
    {
      "filePath": "GCA_036432425.1/GCA_036432425.1_ASM3643242v1_genomic.fna",
      "fileType": "GENOMIC_NUCLEOTIDE_FASTA"
    }
  ]
},{
  "accession": "GCA_036432435.1",
  "files": [
    {
      "filePath": "GCA_036432435.1/GCA_036432435.1_ASM3643243v1_genomic.fna",
      "fileType": "GENOMIC_NUCLEOTIDE_FASTA"
    }
  ]
},{
  "accession": "GCA_036432445.1",
  "files": [
    {
      "filePath": "GCA_036432445.1/GCA_036432445.1_ASM3643244v1_genomic.fna",
      "fileType": "GENOMIC_NUCLEOTIDE_FASTA"
    }
  ]
},{
  "accession": "GCA_036432455.1",
  "files": [
    {
      "filePath": "GCA_036432455.1/GCA_036432455.1_ASM3643245v1_genomic.fna",
      "fileType": "GENOMIC_NUCLEOTIDE_FASTA"
    }
  ]
},{
  "accession": "GCA_036432465.1",
  "files": [
    {
      "filePath": "GCA_036432465.1/GCA_036432465.1_ASM3643246v1_genomic.fna",
      "fileType": "GENOMIC_NUCLEOTIDE_FASTA"
    }
  ]
},{
  "accession": "GCA_036432475.1",
  "files": [
    {
      "filePath": "GCA_036432475.1/GCA_036432475.1_ASM3643247v1_genomic.fna",
      "fileType": "GENOMIC_NUCLEOTIDE_FASTA"
    }
  ]
},{
  "accession": "GCA_036432485.1",
  "files": [
    {
      "filePath": "GCA_036432485.1/GCA_036432485.1_ASM3643248v1_genomic.fna",
      "fileType": "GENOMIC_NUCLEOTIDE_FASTA"
    }
  ]
},{
  "accession": "GCA_036432495.1",
  "files": [
    {
      "filePath": "GCA_036432495.1/GCA_036432495.1_ASM3643249v1_genomic.fna",
      "fileType": "GENOMIC_NUCLEOTIDE_FASTA"
    }
  ]
},{
  "accession": "GCA_036432505.1",
  "files": [
    {
      "filePath": "GCA_036432505.1/GCA_036432505.1_ASM3643250v1_genomic.fna",
      "fileType": "GENOMIC_NUCLEOTIDE_FASTA"
    }
  ]
},{
  "accession": "GCA_036432515.1",
  "files": [
    {
      "filePath": "GCA_036432515.1/GCA_036432515.1_ASM3643251v1_genomic.fna",
      "fileType": "GENOMIC_NUCLEOTIDE_FASTA"
    }
  ]
},{
  "accession": "GCA_036432525.1",
  "files": [
    {
      "filePath": "GCA_036432525.1/GCA_036432525.1_ASM3643252v1_genomic.fna",
      "fileType": "GENOMIC_NUCLEOTIDE_FASTA"
    }
  ]
},{
  "accession": "GCA_036432535.1",
  "files": [
    {
      "filePath": "GCA_036432535.1/GCA_036432535.1_ASM3643253v1_genomic.fna",
      "fileType": "GENOMIC_NUCLEOTIDE_FASTA"
    }
  ]
},{
  "accession": "GCA_036432545.1",
  "files": [
    {
      "filePath": "GCA_036432545.1/GCA_036432545.1_ASM3643254v1_genomic.fna",
      "fileType": "GENOMIC_NUCLEOTIDE_FASTA"
    }
  ]
},{
  "accession": "GCA_036432555.1",
  "files": [
    {
      "filePath": "GCA_036432555.1/GCA_036432555.1_ASM3643255v1_genomic.fna",
      "fileType": "GENOMIC_NUCLEOTIDE_FASTA"
    }
  ]
},{
  "accession": "GCA_036432565.1",
  "files": [
    {
      "filePath": "GCA_036432565.1/GCA_036432565.1_ASM3643256v1_genomic.fna",
      "fileType": "GENOMIC_NUCLEOTIDE_FASTA"
    }
  ]
},{
  "accession": "GCA_036432575.1",
  "files": [
    {
      "filePath": "GCA_036432575.1/GCA_036432575.1_ASM3643257v1_genomic.fna",
      "fileType": "GENOMIC_NUCLEOTIDE_FASTA"
    }
  ]
},{
  "accession": "GCA_036432585.1",
  "files": [
    {
      "filePath": "GCA_036432585.1/GCA_036432585.1_ASM3643258v1_genomic.fna",
      "fileType": "GENOMIC_NUCLEOTIDE_FASTA"
    }
  ]
},{
  "accession": "GCA_036432595.1",
  "files": [
    {
      "filePath": "GCA_036432595.1/GCA_036432595.1_ASM3643259v1_genomic.fna",
      "fileType": "GENOMIC_NUCLEOTIDE_FASTA"
    }
  ]
},{
  "accession": "GCA_036432605.1",
  "files": [
    {
      "filePath": "GCA_036432605.1/GCA_036432605.1_ASM3643260v1_genomic.fna",
      "fileType": "GENOMIC_NUCLEOTIDE_FASTA"
    }
  ]
},{
  "accession": "GCA_036432615.1",
  "files": [
    {
      "filePath": "GCA_036432615.1/GCA_036432615.1_ASM3643261v1_genomic.fna",
      "fileType": "GENOMIC_NUCLEOTIDE_FASTA"
    }
  ]
},{
  "accession": "GCA_036432625.1",
  "files": [
    {
      "filePath": "GCA_036432625.1/GCA_036432625.1_ASM3643262v1_genomic.fna",
      "fileType": "GENOMIC_NUCLEOTIDE_FASTA"
    }
  ]
},{
  "accession": "GCA_036432635.1",
  "files": [
    {
      "filePath": "GCA_036432635.1/GCA_036432635.1_ASM3643263v1_genomic.fna",
      "fileType": "GENOMIC_NUCLEOTIDE_FASTA"
    }
  ]
},{
  "accession": "GCA_036432645.1",
  "files": [
    {
      "filePath": "GCA_036432645.1/GCA_036432645.1_ASM3643264v1_genomic.fna",
      "fileType": "GENOMIC_NUCLEOTIDE_FASTA"
    }
  ]
},{
  "accession": "GCA_036432655.1",
  "files": [
    {
      "filePath": "GCA_036432655.1/GCA_036432655.1_ASM3643265v1_genomic.fna",
      "fileType": "GENOMIC_NUCLEOTIDE_FASTA"
    }
  ]
},{
  "accession": "GCA_036432665.1",
  "files": [
    {
      "filePath": "GCA_036432665.1/GCA_036432665.1_ASM3643266v1_genomic.fna",
      "fileType": "GENOMIC_NUCLEOTIDE_FASTA"
    }
  ]
},{
  "accession": "GCA_036432675.1",
  "files": [
    {
      "filePath": "GCA_036432675.1/GCA_036432675.1_ASM3643267v1_genomic.fna",
      "fileType": "GENOMIC_NUCLEOTIDE_FASTA"
    }
  ]
},{
  "accession": "GCA_036432685.1",
  "files": [
    {
      "filePath": "GCA_036432685.1/GCA_036432685.1_ASM3643268v1_genomic.fna",
      "fileType": "GENOMIC_NUCLEOTIDE_FASTA"
    }
  ]
},{
  "accession": "GCA_036432695.1",
  "files": [
    {
      "filePath": "GCA_036432695.1/GCA_036432695.1_ASM3643269v1_genomic.fna",
      "fileType": "GENOMIC_NUCLEOTIDE_FASTA"
    }
  ]
},{
  "accession": "GCA_036432705.1",
  "files": [
    {
      "filePath": "GCA_036432705.1/GCA_036432705.1_ASM3643270v1_genomic.fna",
      "fileType": "GENOMIC_NUCLEOTIDE_FASTA"
    }
  ]
},{
  "accession": "GCA_036432735.1",
  "files": [
    {
      "filePath": "GCA_036432735.1/GCA_036432735.1_ASM3643273v1_genomic.fna",
      "fileType": "GENOMIC_NUCLEOTIDE_FASTA"
    }
  ]
},{
  "accession": "GCA_036432745.1",
  "files": [
    {
      "filePath": "GCA_036432745.1/GCA_036432745.1_ASM3643274v1_genomic.fna",
      "fileType": "GENOMIC_NUCLEOTIDE_FASTA"
    }
  ]
},{
  "accession": "GCA_036432755.1",
  "files": [
    {
      "filePath": "GCA_036432755.1/GCA_036432755.1_ASM3643275v1_genomic.fna",
      "fileType": "GENOMIC_NUCLEOTIDE_FASTA"
    }
  ]
},{
  "accession": "GCA_036432765.1",
  "files": [
    {
      "filePath": "GCA_036432765.1/GCA_036432765.1_ASM3643276v1_genomic.fna",
      "fileType": "GENOMIC_NUCLEOTIDE_FASTA"
    }
  ]
},{
  "accession": "GCA_036432775.1",
  "files": [
    {
      "filePath": "GCA_036432775.1/GCA_036432775.1_ASM3643277v1_genomic.fna",
      "fileType": "GENOMIC_NUCLEOTIDE_FASTA"
    }
  ]
},{
  "accession": "GCA_036432785.1",
  "files": [
    {
      "filePath": "GCA_036432785.1/GCA_036432785.1_ASM3643278v1_genomic.fna",
      "fileType": "GENOMIC_NUCLEOTIDE_FASTA"
    }
  ]
},{
  "accession": "GCA_036432795.1",
  "files": [
    {
      "filePath": "GCA_036432795.1/GCA_036432795.1_ASM3643279v1_genomic.fna",
      "fileType": "GENOMIC_NUCLEOTIDE_FASTA"
    }
  ]
},{
  "accession": "GCA_036432805.1",
  "files": [
    {
      "filePath": "GCA_036432805.1/GCA_036432805.1_ASM3643280v1_genomic.fna",
      "fileType": "GENOMIC_NUCLEOTIDE_FASTA"
    }
  ]
},{
  "accession": "GCA_036432815.1",
  "files": [
    {
      "filePath": "GCA_036432815.1/GCA_036432815.1_ASM3643281v1_genomic.fna",
      "fileType": "GENOMIC_NUCLEOTIDE_FASTA"
    }
  ]
},{
  "accession": "GCA_036432825.1",
  "files": [
    {
      "filePath": "GCA_036432825.1/GCA_036432825.1_ASM3643282v1_genomic.fna",
      "fileType": "GENOMIC_NUCLEOTIDE_FASTA"
    }
  ]
},{
  "accession": "GCA_036432835.1",
  "files": [
    {
      "filePath": "GCA_036432835.1/GCA_036432835.1_ASM3643283v1_genomic.fna",
      "fileType": "GENOMIC_NUCLEOTIDE_FASTA"
    }
  ]
},{
  "accession": "GCA_036432845.1",
  "files": [
    {
      "filePath": "GCA_036432845.1/GCA_036432845.1_ASM3643284v1_genomic.fna",
      "fileType": "GENOMIC_NUCLEOTIDE_FASTA"
    }
  ]
},{
  "accession": "GCA_036432855.1",
  "files": [
    {
      "filePath": "GCA_036432855.1/GCA_036432855.1_ASM3643285v1_genomic.fna",
      "fileType": "GENOMIC_NUCLEOTIDE_FASTA"
    }
  ]
},{
  "accession": "GCA_036432865.1",
  "files": [
    {
      "filePath": "GCA_036432865.1/GCA_036432865.1_ASM3643286v1_genomic.fna",
      "fileType": "GENOMIC_NUCLEOTIDE_FASTA"
    }
  ]
},{
  "accession": "GCA_036432875.1",
  "files": [
    {
      "filePath": "GCA_036432875.1/GCA_036432875.1_ASM3643287v1_genomic.fna",
      "fileType": "GENOMIC_NUCLEOTIDE_FASTA"
    }
  ]
},{
  "accession": "GCA_036432885.1",
  "files": [
    {
      "filePath": "GCA_036432885.1/GCA_036432885.1_ASM3643288v1_genomic.fna",
      "fileType": "GENOMIC_NUCLEOTIDE_FASTA"
    }
  ]
},{
  "accession": "GCA_036432895.1",
  "files": [
    {
      "filePath": "GCA_036432895.1/GCA_036432895.1_ASM3643289v1_genomic.fna",
      "fileType": "GENOMIC_NUCLEOTIDE_FASTA"
    }
  ]
},{
  "accession": "GCA_036432905.1",
  "files": [
    {
      "filePath": "GCA_036432905.1/GCA_036432905.1_ASM3643290v1_genomic.fna",
      "fileType": "GENOMIC_NUCLEOTIDE_FASTA"
    }
  ]
},{
  "accession": "GCA_036432915.1",
  "files": [
    {
      "filePath": "GCA_036432915.1/GCA_036432915.1_ASM3643291v1_genomic.fna",
      "fileType": "GENOMIC_NUCLEOTIDE_FASTA"
    }
  ]
},{
  "accession": "GCA_036432925.1",
  "files": [
    {
      "filePath": "GCA_036432925.1/GCA_036432925.1_ASM3643292v1_genomic.fna",
      "fileType": "GENOMIC_NUCLEOTIDE_FASTA"
    }
  ]
},{
  "accession": "GCA_036432935.1",
  "files": [
    {
      "filePath": "GCA_036432935.1/GCA_036432935.1_ASM3643293v1_genomic.fna",
      "fileType": "GENOMIC_NUCLEOTIDE_FASTA"
    }
  ]
},{
  "accession": "GCA_036432945.1",
  "files": [
    {
      "filePath": "GCA_036432945.1/GCA_036432945.1_ASM3643294v1_genomic.fna",
      "fileType": "GENOMIC_NUCLEOTIDE_FASTA"
    }
  ]
},{
  "accession": "GCA_036432955.1",
  "files": [
    {
      "filePath": "GCA_036432955.1/GCA_036432955.1_ASM3643295v1_genomic.fna",
      "fileType": "GENOMIC_NUCLEOTIDE_FASTA"
    }
  ]
},{
  "accession": "GCA_036432965.1",
  "files": [
    {
      "filePath": "GCA_036432965.1/GCA_036432965.1_ASM3643296v1_genomic.fna",
      "fileType": "GENOMIC_NUCLEOTIDE_FASTA"
    }
  ]
},{
  "accession": "GCA_036432975.1",
  "files": [
    {
      "filePath": "GCA_036432975.1/GCA_036432975.1_ASM3643297v1_genomic.fna",
      "fileType": "GENOMIC_NUCLEOTIDE_FASTA"
    }
  ]
},{
  "accession": "GCA_036432985.1",
  "files": [
    {
      "filePath": "GCA_036432985.1/GCA_036432985.1_ASM3643298v1_genomic.fna",
      "fileType": "GENOMIC_NUCLEOTIDE_FASTA"
    }
  ]
},{
  "accession": "GCA_036432995.1",
  "files": [
    {
      "filePath": "GCA_036432995.1/GCA_036432995.1_ASM3643299v1_genomic.fna",
      "fileType": "GENOMIC_NUCLEOTIDE_FASTA"
    }
  ]
},{
  "accession": "GCA_036433005.1",
  "files": [
    {
      "filePath": "GCA_036433005.1/GCA_036433005.1_ASM3643300v1_genomic.fna",
      "fileType": "GENOMIC_NUCLEOTIDE_FASTA"
    }
  ]
},{
  "accession": "GCA_036433015.1",
  "files": [
    {
      "filePath": "GCA_036433015.1/GCA_036433015.1_ASM3643301v1_genomic.fna",
      "fileType": "GENOMIC_NUCLEOTIDE_FASTA"
    }
  ]
},{
  "accession": "GCA_036433025.1",
  "files": [
    {
      "filePath": "GCA_036433025.1/GCA_036433025.1_ASM3643302v1_genomic.fna",
      "fileType": "GENOMIC_NUCLEOTIDE_FASTA"
    }
  ]
},{
  "accession": "GCA_036433035.1",
  "files": [
    {
      "filePath": "GCA_036433035.1/GCA_036433035.1_ASM3643303v1_genomic.fna",
      "fileType": "GENOMIC_NUCLEOTIDE_FASTA"
    }
  ]
},{
  "accession": "GCA_036433045.1",
  "files": [
    {
      "filePath": "GCA_036433045.1/GCA_036433045.1_ASM3643304v1_genomic.fna",
      "fileType": "GENOMIC_NUCLEOTIDE_FASTA"
    }
  ]
},{
  "accession": "GCA_036433055.1",
  "files": [
    {
      "filePath": "GCA_036433055.1/GCA_036433055.1_ASM3643305v1_genomic.fna",
      "fileType": "GENOMIC_NUCLEOTIDE_FASTA"
    }
  ]
},{
  "accession": "GCA_036433065.1",
  "files": [
    {
      "filePath": "GCA_036433065.1/GCA_036433065.1_ASM3643306v1_genomic.fna",
      "fileType": "GENOMIC_NUCLEOTIDE_FASTA"
    }
  ]
},{
  "accession": "GCA_036433075.1",
  "files": [
    {
      "filePath": "GCA_036433075.1/GCA_036433075.1_ASM3643307v1_genomic.fna",
      "fileType": "GENOMIC_NUCLEOTIDE_FASTA"
    }
  ]
},{
  "accession": "GCA_036433085.1",
  "files": [
    {
      "filePath": "GCA_036433085.1/GCA_036433085.1_ASM3643308v1_genomic.fna",
      "fileType": "GENOMIC_NUCLEOTIDE_FASTA"
    }
  ]
},{
  "accession": "GCA_036433095.1",
  "files": [
    {
      "filePath": "GCA_036433095.1/GCA_036433095.1_ASM3643309v1_genomic.fna",
      "fileType": "GENOMIC_NUCLEOTIDE_FASTA"
    }
  ]
},{
  "accession": "GCA_036433105.1",
  "files": [
    {
      "filePath": "GCA_036433105.1/GCA_036433105.1_ASM3643310v1_genomic.fna",
      "fileType": "GENOMIC_NUCLEOTIDE_FASTA"
    }
  ]
},{
  "accession": "GCA_036433115.1",
  "files": [
    {
      "filePath": "GCA_036433115.1/GCA_036433115.1_ASM3643311v1_genomic.fna",
      "fileType": "GENOMIC_NUCLEOTIDE_FASTA"
    }
  ]
},{
  "accession": "GCA_036433125.1",
  "files": [
    {
      "filePath": "GCA_036433125.1/GCA_036433125.1_ASM3643312v1_genomic.fna",
      "fileType": "GENOMIC_NUCLEOTIDE_FASTA"
    }
  ]
},{
  "accession": "GCA_036433135.1",
  "files": [
    {
      "filePath": "GCA_036433135.1/GCA_036433135.1_ASM3643313v1_genomic.fna",
      "fileType": "GENOMIC_NUCLEOTIDE_FASTA"
    }
  ]
},{
  "accession": "GCA_036433145.1",
  "files": [
    {
      "filePath": "GCA_036433145.1/GCA_036433145.1_ASM3643314v1_genomic.fna",
      "fileType": "GENOMIC_NUCLEOTIDE_FASTA"
    }
  ]
},{
  "accession": "GCA_036433155.1",
  "files": [
    {
      "filePath": "GCA_036433155.1/GCA_036433155.1_ASM3643315v1_genomic.fna",
      "fileType": "GENOMIC_NUCLEOTIDE_FASTA"
    }
  ]
},{
  "accession": "GCA_036433175.1",
  "files": [
    {
      "filePath": "GCA_036433175.1/GCA_036433175.1_ASM3643317v1_genomic.fna",
      "fileType": "GENOMIC_NUCLEOTIDE_FASTA"
    }
  ]
},{
  "accession": "GCA_036433185.1",
  "files": [
    {
      "filePath": "GCA_036433185.1/GCA_036433185.1_ASM3643318v1_genomic.fna",
      "fileType": "GENOMIC_NUCLEOTIDE_FASTA"
    }
  ]
},{
  "accession": "GCA_036433195.1",
  "files": [
    {
      "filePath": "GCA_036433195.1/GCA_036433195.1_ASM3643319v1_genomic.fna",
      "fileType": "GENOMIC_NUCLEOTIDE_FASTA"
    }
  ]
},{
  "accession": "GCA_036433205.1",
  "files": [
    {
      "filePath": "GCA_036433205.1/GCA_036433205.1_ASM3643320v1_genomic.fna",
      "fileType": "GENOMIC_NUCLEOTIDE_FASTA"
    }
  ]
},{
  "accession": "GCA_036433215.1",
  "files": [
    {
      "filePath": "GCA_036433215.1/GCA_036433215.1_ASM3643321v1_genomic.fna",
      "fileType": "GENOMIC_NUCLEOTIDE_FASTA"
    }
  ]
},{
  "accession": "GCA_036433225.1",
  "files": [
    {
      "filePath": "GCA_036433225.1/GCA_036433225.1_ASM3643322v1_genomic.fna",
      "fileType": "GENOMIC_NUCLEOTIDE_FASTA"
    }
  ]
},{
  "accession": "GCA_036433235.1",
  "files": [
    {
      "filePath": "GCA_036433235.1/GCA_036433235.1_ASM3643323v1_genomic.fna",
      "fileType": "GENOMIC_NUCLEOTIDE_FASTA"
    }
  ]
},{
  "accession": "GCA_036433245.1",
  "files": [
    {
      "filePath": "GCA_036433245.1/GCA_036433245.1_ASM3643324v1_genomic.fna",
      "fileType": "GENOMIC_NUCLEOTIDE_FASTA"
    }
  ]
},{
  "accession": "GCA_036433345.1",
  "files": [
    {
      "filePath": "GCA_036433345.1/GCA_036433345.1_ASM3643334v1_genomic.fna",
      "fileType": "GENOMIC_NUCLEOTIDE_FASTA"
    }
  ]
},{
  "accession": "GCA_036433355.1",
  "files": [
    {
      "filePath": "GCA_036433355.1/GCA_036433355.1_ASM3643335v1_genomic.fna",
      "fileType": "GENOMIC_NUCLEOTIDE_FASTA"
    }
  ]
},{
  "accession": "GCA_036433365.1",
  "files": [
    {
      "filePath": "GCA_036433365.1/GCA_036433365.1_ASM3643336v1_genomic.fna",
      "fileType": "GENOMIC_NUCLEOTIDE_FASTA"
    }
  ]
},{
  "accession": "GCA_036433375.1",
  "files": [
    {
      "filePath": "GCA_036433375.1/GCA_036433375.1_ASM3643337v1_genomic.fna",
      "fileType": "GENOMIC_NUCLEOTIDE_FASTA"
    }
  ]
},{
  "accession": "GCA_036433385.1",
  "files": [
    {
      "filePath": "GCA_036433385.1/GCA_036433385.1_ASM3643338v1_genomic.fna",
      "fileType": "GENOMIC_NUCLEOTIDE_FASTA"
    }
  ]
},{
  "accession": "GCA_036433395.1",
  "files": [
    {
      "filePath": "GCA_036433395.1/GCA_036433395.1_ASM3643339v1_genomic.fna",
      "fileType": "GENOMIC_NUCLEOTIDE_FASTA"
    }
  ]
},{
  "accession": "GCA_036433405.1",
  "files": [
    {
      "filePath": "GCA_036433405.1/GCA_036433405.1_ASM3643340v1_genomic.fna",
      "fileType": "GENOMIC_NUCLEOTIDE_FASTA"
    }
  ]
},{
  "accession": "GCA_036433415.1",
  "files": [
    {
      "filePath": "GCA_036433415.1/GCA_036433415.1_ASM3643341v1_genomic.fna",
      "fileType": "GENOMIC_NUCLEOTIDE_FASTA"
    }
  ]
},{
  "accession": "GCA_036433425.1",
  "files": [
    {
      "filePath": "GCA_036433425.1/GCA_036433425.1_ASM3643342v1_genomic.fna",
      "fileType": "GENOMIC_NUCLEOTIDE_FASTA"
    }
  ]
},{
  "accession": "GCA_036433435.1",
  "files": [
    {
      "filePath": "GCA_036433435.1/GCA_036433435.1_ASM3643343v1_genomic.fna",
      "fileType": "GENOMIC_NUCLEOTIDE_FASTA"
    }
  ]
},{
  "accession": "GCA_036433445.1",
  "files": [
    {
      "filePath": "GCA_036433445.1/GCA_036433445.1_ASM3643344v1_genomic.fna",
      "fileType": "GENOMIC_NUCLEOTIDE_FASTA"
    }
  ]
},{
  "accession": "GCA_036433455.1",
  "files": [
    {
      "filePath": "GCA_036433455.1/GCA_036433455.1_ASM3643345v1_genomic.fna",
      "fileType": "GENOMIC_NUCLEOTIDE_FASTA"
    }
  ]
},{
  "accession": "GCA_036433465.1",
  "files": [
    {
      "filePath": "GCA_036433465.1/GCA_036433465.1_ASM3643346v1_genomic.fna",
      "fileType": "GENOMIC_NUCLEOTIDE_FASTA"
    }
  ]
},{
  "accession": "GCA_036433475.1",
  "files": [
    {
      "filePath": "GCA_036433475.1/GCA_036433475.1_ASM3643347v1_genomic.fna",
      "fileType": "GENOMIC_NUCLEOTIDE_FASTA"
    }
  ]
},{
  "accession": "GCA_036433485.1",
  "files": [
    {
      "filePath": "GCA_036433485.1/GCA_036433485.1_ASM3643348v1_genomic.fna",
      "fileType": "GENOMIC_NUCLEOTIDE_FASTA"
    }
  ]
},{
  "accession": "GCA_036433495.1",
  "files": [
    {
      "filePath": "GCA_036433495.1/GCA_036433495.1_ASM3643349v1_genomic.fna",
      "fileType": "GENOMIC_NUCLEOTIDE_FASTA"
    }
  ]
},{
  "accession": "GCA_036433505.1",
  "files": [
    {
      "filePath": "GCA_036433505.1/GCA_036433505.1_ASM3643350v1_genomic.fna",
      "fileType": "GENOMIC_NUCLEOTIDE_FASTA"
    }
  ]
},{
  "accession": "GCA_036433515.1",
  "files": [
    {
      "filePath": "GCA_036433515.1/GCA_036433515.1_ASM3643351v1_genomic.fna",
      "fileType": "GENOMIC_NUCLEOTIDE_FASTA"
    }
  ]
},{
  "accession": "GCA_036433525.1",
  "files": [
    {
      "filePath": "GCA_036433525.1/GCA_036433525.1_ASM3643352v1_genomic.fna",
      "fileType": "GENOMIC_NUCLEOTIDE_FASTA"
    }
  ]
},{
  "accession": "GCA_036433535.1",
  "files": [
    {
      "filePath": "GCA_036433535.1/GCA_036433535.1_ASM3643353v1_genomic.fna",
      "fileType": "GENOMIC_NUCLEOTIDE_FASTA"
    }
  ]
},{
  "accession": "GCA_036433545.1",
  "files": [
    {
      "filePath": "GCA_036433545.1/GCA_036433545.1_ASM3643354v1_genomic.fna",
      "fileType": "GENOMIC_NUCLEOTIDE_FASTA"
    }
  ]
},{
  "accession": "GCA_036433555.1",
  "files": [
    {
      "filePath": "GCA_036433555.1/GCA_036433555.1_ASM3643355v1_genomic.fna",
      "fileType": "GENOMIC_NUCLEOTIDE_FASTA"
    }
  ]
},{
  "accession": "GCA_036433565.1",
  "files": [
    {
      "filePath": "GCA_036433565.1/GCA_036433565.1_ASM3643356v1_genomic.fna",
      "fileType": "GENOMIC_NUCLEOTIDE_FASTA"
    }
  ]
},{
  "accession": "GCA_036433575.1",
  "files": [
    {
      "filePath": "GCA_036433575.1/GCA_036433575.1_ASM3643357v1_genomic.fna",
      "fileType": "GENOMIC_NUCLEOTIDE_FASTA"
    }
  ]
},{
  "accession": "GCA_036433585.1",
  "files": [
    {
      "filePath": "GCA_036433585.1/GCA_036433585.1_ASM3643358v1_genomic.fna",
      "fileType": "GENOMIC_NUCLEOTIDE_FASTA"
    }
  ]
},{
  "accession": "GCA_036433595.1",
  "files": [
    {
      "filePath": "GCA_036433595.1/GCA_036433595.1_ASM3643359v1_genomic.fna",
      "fileType": "GENOMIC_NUCLEOTIDE_FASTA"
    }
  ]
},{
  "accession": "GCA_036433605.1",
  "files": [
    {
      "filePath": "GCA_036433605.1/GCA_036433605.1_ASM3643360v1_genomic.fna",
      "fileType": "GENOMIC_NUCLEOTIDE_FASTA"
    }
  ]
},{
  "accession": "GCA_036433615.1",
  "files": [
    {
      "filePath": "GCA_036433615.1/GCA_036433615.1_ASM3643361v1_genomic.fna",
      "fileType": "GENOMIC_NUCLEOTIDE_FASTA"
    }
  ]
},{
  "accession": "GCA_036433625.1",
  "files": [
    {
      "filePath": "GCA_036433625.1/GCA_036433625.1_ASM3643362v1_genomic.fna",
      "fileType": "GENOMIC_NUCLEOTIDE_FASTA"
    }
  ]
},{
  "accession": "GCA_036433635.1",
  "files": [
    {
      "filePath": "GCA_036433635.1/GCA_036433635.1_ASM3643363v1_genomic.fna",
      "fileType": "GENOMIC_NUCLEOTIDE_FASTA"
    }
  ]
},{
  "accession": "GCA_036433645.1",
  "files": [
    {
      "filePath": "GCA_036433645.1/GCA_036433645.1_ASM3643364v1_genomic.fna",
      "fileType": "GENOMIC_NUCLEOTIDE_FASTA"
    }
  ]
},{
  "accession": "GCA_036433655.1",
  "files": [
    {
      "filePath": "GCA_036433655.1/GCA_036433655.1_ASM3643365v1_genomic.fna",
      "fileType": "GENOMIC_NUCLEOTIDE_FASTA"
    }
  ]
},{
  "accession": "GCA_036433665.1",
  "files": [
    {
      "filePath": "GCA_036433665.1/GCA_036433665.1_ASM3643366v1_genomic.fna",
      "fileType": "GENOMIC_NUCLEOTIDE_FASTA"
    }
  ]
},{
  "accession": "GCA_036433675.1",
  "files": [
    {
      "filePath": "GCA_036433675.1/GCA_036433675.1_ASM3643367v1_genomic.fna",
      "fileType": "GENOMIC_NUCLEOTIDE_FASTA"
    }
  ]
},{
  "accession": "GCA_036433685.1",
  "files": [
    {
      "filePath": "GCA_036433685.1/GCA_036433685.1_ASM3643368v1_genomic.fna",
      "fileType": "GENOMIC_NUCLEOTIDE_FASTA"
    }
  ]
},{
  "accession": "GCA_036433695.1",
  "files": [
    {
      "filePath": "GCA_036433695.1/GCA_036433695.1_ASM3643369v1_genomic.fna",
      "fileType": "GENOMIC_NUCLEOTIDE_FASTA"
    }
  ]
},{
  "accession": "GCA_036433705.1",
  "files": [
    {
      "filePath": "GCA_036433705.1/GCA_036433705.1_ASM3643370v1_genomic.fna",
      "fileType": "GENOMIC_NUCLEOTIDE_FASTA"
    }
  ]
},{
  "accession": "GCA_036433715.1",
  "files": [
    {
      "filePath": "GCA_036433715.1/GCA_036433715.1_ASM3643371v1_genomic.fna",
      "fileType": "GENOMIC_NUCLEOTIDE_FASTA"
    }
  ]
},{
  "accession": "GCA_036433725.1",
  "files": [
    {
      "filePath": "GCA_036433725.1/GCA_036433725.1_ASM3643372v1_genomic.fna",
      "fileType": "GENOMIC_NUCLEOTIDE_FASTA"
    }
  ]
},{
  "accession": "GCA_036433735.1",
  "files": [
    {
      "filePath": "GCA_036433735.1/GCA_036433735.1_ASM3643373v1_genomic.fna",
      "fileType": "GENOMIC_NUCLEOTIDE_FASTA"
    }
  ]
},{
  "accession": "GCA_036433745.1",
  "files": [
    {
      "filePath": "GCA_036433745.1/GCA_036433745.1_ASM3643374v1_genomic.fna",
      "fileType": "GENOMIC_NUCLEOTIDE_FASTA"
    }
  ]
},{
  "accession": "GCA_036433755.1",
  "files": [
    {
      "filePath": "GCA_036433755.1/GCA_036433755.1_ASM3643375v1_genomic.fna",
      "fileType": "GENOMIC_NUCLEOTIDE_FASTA"
    }
  ]
},{
  "accession": "GCA_036433765.1",
  "files": [
    {
      "filePath": "GCA_036433765.1/GCA_036433765.1_ASM3643376v1_genomic.fna",
      "fileType": "GENOMIC_NUCLEOTIDE_FASTA"
    }
  ]
},{
  "accession": "GCA_036433775.1",
  "files": [
    {
      "filePath": "GCA_036433775.1/GCA_036433775.1_ASM3643377v1_genomic.fna",
      "fileType": "GENOMIC_NUCLEOTIDE_FASTA"
    }
  ]
},{
  "accession": "GCA_036433785.1",
  "files": [
    {
      "filePath": "GCA_036433785.1/GCA_036433785.1_ASM3643378v1_genomic.fna",
      "fileType": "GENOMIC_NUCLEOTIDE_FASTA"
    }
  ]
},{
  "accession": "GCA_036433795.1",
  "files": [
    {
      "filePath": "GCA_036433795.1/GCA_036433795.1_ASM3643379v1_genomic.fna",
      "fileType": "GENOMIC_NUCLEOTIDE_FASTA"
    }
  ]
},{
  "accession": "GCA_036433805.1",
  "files": [
    {
      "filePath": "GCA_036433805.1/GCA_036433805.1_ASM3643380v1_genomic.fna",
      "fileType": "GENOMIC_NUCLEOTIDE_FASTA"
    }
  ]
},{
  "accession": "GCA_036433815.1",
  "files": [
    {
      "filePath": "GCA_036433815.1/GCA_036433815.1_ASM3643381v1_genomic.fna",
      "fileType": "GENOMIC_NUCLEOTIDE_FASTA"
    }
  ]
},{
  "accession": "GCA_036433825.1",
  "files": [
    {
      "filePath": "GCA_036433825.1/GCA_036433825.1_ASM3643382v1_genomic.fna",
      "fileType": "GENOMIC_NUCLEOTIDE_FASTA"
    }
  ]
},{
  "accession": "GCA_036433835.1",
  "files": [
    {
      "filePath": "GCA_036433835.1/GCA_036433835.1_ASM3643383v1_genomic.fna",
      "fileType": "GENOMIC_NUCLEOTIDE_FASTA"
    }
  ]
},{
  "accession": "GCA_036433845.1",
  "files": [
    {
      "filePath": "GCA_036433845.1/GCA_036433845.1_ASM3643384v1_genomic.fna",
      "fileType": "GENOMIC_NUCLEOTIDE_FASTA"
    }
  ]
},{
  "accession": "GCA_036433875.1",
  "files": [
    {
      "filePath": "GCA_036433875.1/GCA_036433875.1_ASM3643387v1_genomic.fna",
      "fileType": "GENOMIC_NUCLEOTIDE_FASTA"
    }
  ]
},{
  "accession": "GCA_036433885.1",
  "files": [
    {
      "filePath": "GCA_036433885.1/GCA_036433885.1_ASM3643388v1_genomic.fna",
      "fileType": "GENOMIC_NUCLEOTIDE_FASTA"
    }
  ]
},{
  "accession": "GCA_036433895.1",
  "files": [
    {
      "filePath": "GCA_036433895.1/GCA_036433895.1_ASM3643389v1_genomic.fna",
      "fileType": "GENOMIC_NUCLEOTIDE_FASTA"
    }
  ]
},{
  "accession": "GCA_036433905.1",
  "files": [
    {
      "filePath": "GCA_036433905.1/GCA_036433905.1_ASM3643390v1_genomic.fna",
      "fileType": "GENOMIC_NUCLEOTIDE_FASTA"
    }
  ]
},{
  "accession": "GCA_036433915.1",
  "files": [
    {
      "filePath": "GCA_036433915.1/GCA_036433915.1_ASM3643391v1_genomic.fna",
      "fileType": "GENOMIC_NUCLEOTIDE_FASTA"
    }
  ]
},{
  "accession": "GCA_036433925.1",
  "files": [
    {
      "filePath": "GCA_036433925.1/GCA_036433925.1_ASM3643392v1_genomic.fna",
      "fileType": "GENOMIC_NUCLEOTIDE_FASTA"
    }
  ]
},{
  "accession": "GCA_036433935.1",
  "files": [
    {
      "filePath": "GCA_036433935.1/GCA_036433935.1_ASM3643393v1_genomic.fna",
      "fileType": "GENOMIC_NUCLEOTIDE_FASTA"
    }
  ]
},{
  "accession": "GCA_036433945.1",
  "files": [
    {
      "filePath": "GCA_036433945.1/GCA_036433945.1_ASM3643394v1_genomic.fna",
      "fileType": "GENOMIC_NUCLEOTIDE_FASTA"
    }
  ]
},{
  "accession": "GCA_036433955.1",
  "files": [
    {
      "filePath": "GCA_036433955.1/GCA_036433955.1_ASM3643395v1_genomic.fna",
      "fileType": "GENOMIC_NUCLEOTIDE_FASTA"
    }
  ]
},{
  "accession": "GCA_036433965.1",
  "files": [
    {
      "filePath": "GCA_036433965.1/GCA_036433965.1_ASM3643396v1_genomic.fna",
      "fileType": "GENOMIC_NUCLEOTIDE_FASTA"
    }
  ]
},{
  "accession": "GCA_036433975.1",
  "files": [
    {
      "filePath": "GCA_036433975.1/GCA_036433975.1_ASM3643397v1_genomic.fna",
      "fileType": "GENOMIC_NUCLEOTIDE_FASTA"
    }
  ]
},{
  "accession": "GCA_036433985.1",
  "files": [
    {
      "filePath": "GCA_036433985.1/GCA_036433985.1_ASM3643398v1_genomic.fna",
      "fileType": "GENOMIC_NUCLEOTIDE_FASTA"
    }
  ]
},{
  "accession": "GCA_036433995.1",
  "files": [
    {
      "filePath": "GCA_036433995.1/GCA_036433995.1_ASM3643399v1_genomic.fna",
      "fileType": "GENOMIC_NUCLEOTIDE_FASTA"
    }
  ]
},{
  "accession": "GCA_036434005.1",
  "files": [
    {
      "filePath": "GCA_036434005.1/GCA_036434005.1_ASM3643400v1_genomic.fna",
      "fileType": "GENOMIC_NUCLEOTIDE_FASTA"
    }
  ]
},{
  "accession": "GCA_036434015.1",
  "files": [
    {
      "filePath": "GCA_036434015.1/GCA_036434015.1_ASM3643401v1_genomic.fna",
      "fileType": "GENOMIC_NUCLEOTIDE_FASTA"
    }
  ]
},{
  "accession": "GCA_036434025.1",
  "files": [
    {
      "filePath": "GCA_036434025.1/GCA_036434025.1_ASM3643402v1_genomic.fna",
      "fileType": "GENOMIC_NUCLEOTIDE_FASTA"
    }
  ]
},{
  "accession": "GCA_036434035.1",
  "files": [
    {
      "filePath": "GCA_036434035.1/GCA_036434035.1_ASM3643403v1_genomic.fna",
      "fileType": "GENOMIC_NUCLEOTIDE_FASTA"
    }
  ]
},{
  "accession": "GCA_036434045.1",
  "files": [
    {
      "filePath": "GCA_036434045.1/GCA_036434045.1_ASM3643404v1_genomic.fna",
      "fileType": "GENOMIC_NUCLEOTIDE_FASTA"
    }
  ]
},{
  "accession": "GCA_036434055.1",
  "files": [
    {
      "filePath": "GCA_036434055.1/GCA_036434055.1_ASM3643405v1_genomic.fna",
      "fileType": "GENOMIC_NUCLEOTIDE_FASTA"
    }
  ]
},{
  "accession": "GCA_036434065.1",
  "files": [
    {
      "filePath": "GCA_036434065.1/GCA_036434065.1_ASM3643406v1_genomic.fna",
      "fileType": "GENOMIC_NUCLEOTIDE_FASTA"
    }
  ]
},{
  "accession": "GCA_036434075.1",
  "files": [
    {
      "filePath": "GCA_036434075.1/GCA_036434075.1_ASM3643407v1_genomic.fna",
      "fileType": "GENOMIC_NUCLEOTIDE_FASTA"
    }
  ]
},{
  "accession": "GCA_036434085.1",
  "files": [
    {
      "filePath": "GCA_036434085.1/GCA_036434085.1_ASM3643408v1_genomic.fna",
      "fileType": "GENOMIC_NUCLEOTIDE_FASTA"
    }
  ]
},{
  "accession": "GCA_036434095.1",
  "files": [
    {
      "filePath": "GCA_036434095.1/GCA_036434095.1_ASM3643409v1_genomic.fna",
      "fileType": "GENOMIC_NUCLEOTIDE_FASTA"
    }
  ]
},{
  "accession": "GCA_036434105.1",
  "files": [
    {
      "filePath": "GCA_036434105.1/GCA_036434105.1_ASM3643410v1_genomic.fna",
      "fileType": "GENOMIC_NUCLEOTIDE_FASTA"
    }
  ]
},{
  "accession": "GCA_036434115.1",
  "files": [
    {
      "filePath": "GCA_036434115.1/GCA_036434115.1_ASM3643411v1_genomic.fna",
      "fileType": "GENOMIC_NUCLEOTIDE_FASTA"
    }
  ]
},{
  "accession": "GCA_036434125.1",
  "files": [
    {
      "filePath": "GCA_036434125.1/GCA_036434125.1_ASM3643412v1_genomic.fna",
      "fileType": "GENOMIC_NUCLEOTIDE_FASTA"
    }
  ]
},{
  "accession": "GCA_036434135.1",
  "files": [
    {
      "filePath": "GCA_036434135.1/GCA_036434135.1_ASM3643413v1_genomic.fna",
      "fileType": "GENOMIC_NUCLEOTIDE_FASTA"
    }
  ]
},{
  "accession": "GCA_036434145.1",
  "files": [
    {
      "filePath": "GCA_036434145.1/GCA_036434145.1_ASM3643414v1_genomic.fna",
      "fileType": "GENOMIC_NUCLEOTIDE_FASTA"
    }
  ]
},{
  "accession": "GCA_036434155.1",
  "files": [
    {
      "filePath": "GCA_036434155.1/GCA_036434155.1_ASM3643415v1_genomic.fna",
      "fileType": "GENOMIC_NUCLEOTIDE_FASTA"
    }
  ]
},{
  "accession": "GCA_036434165.1",
  "files": [
    {
      "filePath": "GCA_036434165.1/GCA_036434165.1_ASM3643416v1_genomic.fna",
      "fileType": "GENOMIC_NUCLEOTIDE_FASTA"
    }
  ]
},{
  "accession": "GCA_036434175.1",
  "files": [
    {
      "filePath": "GCA_036434175.1/GCA_036434175.1_ASM3643417v1_genomic.fna",
      "fileType": "GENOMIC_NUCLEOTIDE_FASTA"
    }
  ]
},{
  "accession": "GCA_036434185.1",
  "files": [
    {
      "filePath": "GCA_036434185.1/GCA_036434185.1_ASM3643418v1_genomic.fna",
      "fileType": "GENOMIC_NUCLEOTIDE_FASTA"
    }
  ]
},{
  "accession": "GCA_036434195.1",
  "files": [
    {
      "filePath": "GCA_036434195.1/GCA_036434195.1_ASM3643419v1_genomic.fna",
      "fileType": "GENOMIC_NUCLEOTIDE_FASTA"
    }
  ]
},{
  "accession": "GCA_036434205.1",
  "files": [
    {
      "filePath": "GCA_036434205.1/GCA_036434205.1_ASM3643420v1_genomic.fna",
      "fileType": "GENOMIC_NUCLEOTIDE_FASTA"
    }
  ]
},{
  "accession": "GCA_036434215.1",
  "files": [
    {
      "filePath": "GCA_036434215.1/GCA_036434215.1_ASM3643421v1_genomic.fna",
      "fileType": "GENOMIC_NUCLEOTIDE_FASTA"
    }
  ]
},{
  "accession": "GCA_036434225.1",
  "files": [
    {
      "filePath": "GCA_036434225.1/GCA_036434225.1_ASM3643422v1_genomic.fna",
      "fileType": "GENOMIC_NUCLEOTIDE_FASTA"
    }
  ]
},{
  "accession": "GCA_036434235.1",
  "files": [
    {
      "filePath": "GCA_036434235.1/GCA_036434235.1_ASM3643423v1_genomic.fna",
      "fileType": "GENOMIC_NUCLEOTIDE_FASTA"
    }
  ]
},{
  "accession": "GCA_036434245.1",
  "files": [
    {
      "filePath": "GCA_036434245.1/GCA_036434245.1_ASM3643424v1_genomic.fna",
      "fileType": "GENOMIC_NUCLEOTIDE_FASTA"
    }
  ]
},{
  "accession": "GCA_036434255.1",
  "files": [
    {
      "filePath": "GCA_036434255.1/GCA_036434255.1_ASM3643425v1_genomic.fna",
      "fileType": "GENOMIC_NUCLEOTIDE_FASTA"
    }
  ]
},{
  "accession": "GCA_036434265.1",
  "files": [
    {
      "filePath": "GCA_036434265.1/GCA_036434265.1_ASM3643426v1_genomic.fna",
      "fileType": "GENOMIC_NUCLEOTIDE_FASTA"
    }
  ]
},{
  "accession": "GCA_036434275.1",
  "files": [
    {
      "filePath": "GCA_036434275.1/GCA_036434275.1_ASM3643427v1_genomic.fna",
      "fileType": "GENOMIC_NUCLEOTIDE_FASTA"
    }
  ]
},{
  "accession": "GCA_036434285.1",
  "files": [
    {
      "filePath": "GCA_036434285.1/GCA_036434285.1_ASM3643428v1_genomic.fna",
      "fileType": "GENOMIC_NUCLEOTIDE_FASTA"
    }
  ]
},{
  "accession": "GCA_036434295.1",
  "files": [
    {
      "filePath": "GCA_036434295.1/GCA_036434295.1_ASM3643429v1_genomic.fna",
      "fileType": "GENOMIC_NUCLEOTIDE_FASTA"
    }
  ]
},{
  "accession": "GCA_036434305.1",
  "files": [
    {
      "filePath": "GCA_036434305.1/GCA_036434305.1_ASM3643430v1_genomic.fna",
      "fileType": "GENOMIC_NUCLEOTIDE_FASTA"
    }
  ]
},{
  "accession": "GCA_036434315.1",
  "files": [
    {
      "filePath": "GCA_036434315.1/GCA_036434315.1_ASM3643431v1_genomic.fna",
      "fileType": "GENOMIC_NUCLEOTIDE_FASTA"
    }
  ]
},{
  "accession": "GCA_036434325.1",
  "files": [
    {
      "filePath": "GCA_036434325.1/GCA_036434325.1_ASM3643432v1_genomic.fna",
      "fileType": "GENOMIC_NUCLEOTIDE_FASTA"
    }
  ]
},{
  "accession": "GCA_036434335.1",
  "files": [
    {
      "filePath": "GCA_036434335.1/GCA_036434335.1_ASM3643433v1_genomic.fna",
      "fileType": "GENOMIC_NUCLEOTIDE_FASTA"
    }
  ]
},{
  "accession": "GCA_036434345.1",
  "files": [
    {
      "filePath": "GCA_036434345.1/GCA_036434345.1_ASM3643434v1_genomic.fna",
      "fileType": "GENOMIC_NUCLEOTIDE_FASTA"
    }
  ]
},{
  "accession": "GCA_036434355.1",
  "files": [
    {
      "filePath": "GCA_036434355.1/GCA_036434355.1_ASM3643435v1_genomic.fna",
      "fileType": "GENOMIC_NUCLEOTIDE_FASTA"
    }
  ]
},{
  "accession": "GCA_036434365.1",
  "files": [
    {
      "filePath": "GCA_036434365.1/GCA_036434365.1_ASM3643436v1_genomic.fna",
      "fileType": "GENOMIC_NUCLEOTIDE_FASTA"
    }
  ]
},{
  "accession": "GCA_036434375.1",
  "files": [
    {
      "filePath": "GCA_036434375.1/GCA_036434375.1_ASM3643437v1_genomic.fna",
      "fileType": "GENOMIC_NUCLEOTIDE_FASTA"
    }
  ]
},{
  "accession": "GCA_036434425.1",
  "files": [
    {
      "filePath": "GCA_036434425.1/GCA_036434425.1_ASM3643442v1_genomic.fna",
      "fileType": "GENOMIC_NUCLEOTIDE_FASTA"
    }
  ]
},{
  "accession": "GCA_036434435.1",
  "files": [
    {
      "filePath": "GCA_036434435.1/GCA_036434435.1_ASM3643443v1_genomic.fna",
      "fileType": "GENOMIC_NUCLEOTIDE_FASTA"
    }
  ]
},{
  "accession": "GCA_036434445.1",
  "files": [
    {
      "filePath": "GCA_036434445.1/GCA_036434445.1_ASM3643444v1_genomic.fna",
      "fileType": "GENOMIC_NUCLEOTIDE_FASTA"
    }
  ]
},{
  "accession": "GCA_036434455.1",
  "files": [
    {
      "filePath": "GCA_036434455.1/GCA_036434455.1_ASM3643445v1_genomic.fna",
      "fileType": "GENOMIC_NUCLEOTIDE_FASTA"
    }
  ]
},{
  "accession": "GCA_036434465.1",
  "files": [
    {
      "filePath": "GCA_036434465.1/GCA_036434465.1_ASM3643446v1_genomic.fna",
      "fileType": "GENOMIC_NUCLEOTIDE_FASTA"
    }
  ]
},{
  "accession": "GCA_036434475.1",
  "files": [
    {
      "filePath": "GCA_036434475.1/GCA_036434475.1_ASM3643447v1_genomic.fna",
      "fileType": "GENOMIC_NUCLEOTIDE_FASTA"
    }
  ]
},{
  "accession": "GCA_036434485.1",
  "files": [
    {
      "filePath": "GCA_036434485.1/GCA_036434485.1_ASM3643448v1_genomic.fna",
      "fileType": "GENOMIC_NUCLEOTIDE_FASTA"
    }
  ]
},{
  "accession": "GCA_036434495.1",
  "files": [
    {
      "filePath": "GCA_036434495.1/GCA_036434495.1_ASM3643449v1_genomic.fna",
      "fileType": "GENOMIC_NUCLEOTIDE_FASTA"
    }
  ]
},{
  "accession": "GCA_036434505.1",
  "files": [
    {
      "filePath": "GCA_036434505.1/GCA_036434505.1_ASM3643450v1_genomic.fna",
      "fileType": "GENOMIC_NUCLEOTIDE_FASTA"
    }
  ]
},{
  "accession": "GCA_036434515.1",
  "files": [
    {
      "filePath": "GCA_036434515.1/GCA_036434515.1_ASM3643451v1_genomic.fna",
      "fileType": "GENOMIC_NUCLEOTIDE_FASTA"
    }
  ]
},{
  "accession": "GCA_036434525.1",
  "files": [
    {
      "filePath": "GCA_036434525.1/GCA_036434525.1_ASM3643452v1_genomic.fna",
      "fileType": "GENOMIC_NUCLEOTIDE_FASTA"
    }
  ]
},{
  "accession": "GCA_036434535.1",
  "files": [
    {
      "filePath": "GCA_036434535.1/GCA_036434535.1_ASM3643453v1_genomic.fna",
      "fileType": "GENOMIC_NUCLEOTIDE_FASTA"
    }
  ]
},{
  "accession": "GCA_036434545.1",
  "files": [
    {
      "filePath": "GCA_036434545.1/GCA_036434545.1_ASM3643454v1_genomic.fna",
      "fileType": "GENOMIC_NUCLEOTIDE_FASTA"
    }
  ]
},{
  "accession": "GCA_036434555.1",
  "files": [
    {
      "filePath": "GCA_036434555.1/GCA_036434555.1_ASM3643455v1_genomic.fna",
      "fileType": "GENOMIC_NUCLEOTIDE_FASTA"
    }
  ]
},{
  "accession": "GCA_036434565.1",
  "files": [
    {
      "filePath": "GCA_036434565.1/GCA_036434565.1_ASM3643456v1_genomic.fna",
      "fileType": "GENOMIC_NUCLEOTIDE_FASTA"
    }
  ]
},{
  "accession": "GCA_036434575.1",
  "files": [
    {
      "filePath": "GCA_036434575.1/GCA_036434575.1_ASM3643457v1_genomic.fna",
      "fileType": "GENOMIC_NUCLEOTIDE_FASTA"
    }
  ]
},{
  "accession": "GCA_036434595.1",
  "files": [
    {
      "filePath": "GCA_036434595.1/GCA_036434595.1_ASM3643459v1_genomic.fna",
      "fileType": "GENOMIC_NUCLEOTIDE_FASTA"
    }
  ]
},{
  "accession": "GCA_036434605.1",
  "files": [
    {
      "filePath": "GCA_036434605.1/GCA_036434605.1_ASM3643460v1_genomic.fna",
      "fileType": "GENOMIC_NUCLEOTIDE_FASTA"
    }
  ]
},{
  "accession": "GCA_036434615.1",
  "files": [
    {
      "filePath": "GCA_036434615.1/GCA_036434615.1_ASM3643461v1_genomic.fna",
      "fileType": "GENOMIC_NUCLEOTIDE_FASTA"
    }
  ]
},{
  "accession": "GCA_036434625.1",
  "files": [
    {
      "filePath": "GCA_036434625.1/GCA_036434625.1_ASM3643462v1_genomic.fna",
      "fileType": "GENOMIC_NUCLEOTIDE_FASTA"
    }
  ]
},{
  "accession": "GCA_036434635.1",
  "files": [
    {
      "filePath": "GCA_036434635.1/GCA_036434635.1_ASM3643463v1_genomic.fna",
      "fileType": "GENOMIC_NUCLEOTIDE_FASTA"
    }
  ]
},{
  "accession": "GCA_036434645.1",
  "files": [
    {
      "filePath": "GCA_036434645.1/GCA_036434645.1_ASM3643464v1_genomic.fna",
      "fileType": "GENOMIC_NUCLEOTIDE_FASTA"
    }
  ]
},{
  "accession": "GCA_036434655.1",
  "files": [
    {
      "filePath": "GCA_036434655.1/GCA_036434655.1_ASM3643465v1_genomic.fna",
      "fileType": "GENOMIC_NUCLEOTIDE_FASTA"
    }
  ]
},{
  "accession": "GCA_036434665.1",
  "files": [
    {
      "filePath": "GCA_036434665.1/GCA_036434665.1_ASM3643466v1_genomic.fna",
      "fileType": "GENOMIC_NUCLEOTIDE_FASTA"
    }
  ]
},{
  "accession": "GCA_036434675.1",
  "files": [
    {
      "filePath": "GCA_036434675.1/GCA_036434675.1_ASM3643467v1_genomic.fna",
      "fileType": "GENOMIC_NUCLEOTIDE_FASTA"
    }
  ]
},{
  "accession": "GCA_036434685.1",
  "files": [
    {
      "filePath": "GCA_036434685.1/GCA_036434685.1_ASM3643468v1_genomic.fna",
      "fileType": "GENOMIC_NUCLEOTIDE_FASTA"
    }
  ]
},{
  "accession": "GCA_036434695.1",
  "files": [
    {
      "filePath": "GCA_036434695.1/GCA_036434695.1_ASM3643469v1_genomic.fna",
      "fileType": "GENOMIC_NUCLEOTIDE_FASTA"
    }
  ]
},{
  "accession": "GCA_036434705.1",
  "files": [
    {
      "filePath": "GCA_036434705.1/GCA_036434705.1_ASM3643470v1_genomic.fna",
      "fileType": "GENOMIC_NUCLEOTIDE_FASTA"
    }
  ]
},{
  "accession": "GCA_036434715.1",
  "files": [
    {
      "filePath": "GCA_036434715.1/GCA_036434715.1_ASM3643471v1_genomic.fna",
      "fileType": "GENOMIC_NUCLEOTIDE_FASTA"
    }
  ]
},{
  "accession": "GCA_036434725.1",
  "files": [
    {
      "filePath": "GCA_036434725.1/GCA_036434725.1_ASM3643472v1_genomic.fna",
      "fileType": "GENOMIC_NUCLEOTIDE_FASTA"
    }
  ]
},{
  "accession": "GCA_036434735.1",
  "files": [
    {
      "filePath": "GCA_036434735.1/GCA_036434735.1_ASM3643473v1_genomic.fna",
      "fileType": "GENOMIC_NUCLEOTIDE_FASTA"
    }
  ]
},{
  "accession": "GCA_036434745.1",
  "files": [
    {
      "filePath": "GCA_036434745.1/GCA_036434745.1_ASM3643474v1_genomic.fna",
      "fileType": "GENOMIC_NUCLEOTIDE_FASTA"
    }
  ]
},{
  "accession": "GCA_036434755.1",
  "files": [
    {
      "filePath": "GCA_036434755.1/GCA_036434755.1_ASM3643475v1_genomic.fna",
      "fileType": "GENOMIC_NUCLEOTIDE_FASTA"
    }
  ]
},{
  "accession": "GCA_036434765.1",
  "files": [
    {
      "filePath": "GCA_036434765.1/GCA_036434765.1_ASM3643476v1_genomic.fna",
      "fileType": "GENOMIC_NUCLEOTIDE_FASTA"
    }
  ]
},{
  "accession": "GCA_036434775.1",
  "files": [
    {
      "filePath": "GCA_036434775.1/GCA_036434775.1_ASM3643477v1_genomic.fna",
      "fileType": "GENOMIC_NUCLEOTIDE_FASTA"
    }
  ]
},{
  "accession": "GCA_036434785.1",
  "files": [
    {
      "filePath": "GCA_036434785.1/GCA_036434785.1_ASM3643478v1_genomic.fna",
      "fileType": "GENOMIC_NUCLEOTIDE_FASTA"
    }
  ]
},{
  "accession": "GCA_036434795.1",
  "files": [
    {
      "filePath": "GCA_036434795.1/GCA_036434795.1_ASM3643479v1_genomic.fna",
      "fileType": "GENOMIC_NUCLEOTIDE_FASTA"
    }
  ]
},{
  "accession": "GCA_036434805.1",
  "files": [
    {
      "filePath": "GCA_036434805.1/GCA_036434805.1_ASM3643480v1_genomic.fna",
      "fileType": "GENOMIC_NUCLEOTIDE_FASTA"
    }
  ]
},{
  "accession": "GCA_036434815.1",
  "files": [
    {
      "filePath": "GCA_036434815.1/GCA_036434815.1_ASM3643481v1_genomic.fna",
      "fileType": "GENOMIC_NUCLEOTIDE_FASTA"
    }
  ]
},{
  "accession": "GCA_036434825.1",
  "files": [
    {
      "filePath": "GCA_036434825.1/GCA_036434825.1_ASM3643482v1_genomic.fna",
      "fileType": "GENOMIC_NUCLEOTIDE_FASTA"
    }
  ]
},{
  "accession": "GCA_036434835.1",
  "files": [
    {
      "filePath": "GCA_036434835.1/GCA_036434835.1_ASM3643483v1_genomic.fna",
      "fileType": "GENOMIC_NUCLEOTIDE_FASTA"
    }
  ]
},{
  "accession": "GCA_036434845.1",
  "files": [
    {
      "filePath": "GCA_036434845.1/GCA_036434845.1_ASM3643484v1_genomic.fna",
      "fileType": "GENOMIC_NUCLEOTIDE_FASTA"
    }
  ]
},{
  "accession": "GCA_036434855.1",
  "files": [
    {
      "filePath": "GCA_036434855.1/GCA_036434855.1_ASM3643485v1_genomic.fna",
      "fileType": "GENOMIC_NUCLEOTIDE_FASTA"
    }
  ]
},{
  "accession": "GCA_036434865.1",
  "files": [
    {
      "filePath": "GCA_036434865.1/GCA_036434865.1_ASM3643486v1_genomic.fna",
      "fileType": "GENOMIC_NUCLEOTIDE_FASTA"
    }
  ]
},{
  "accession": "GCA_036434875.1",
  "files": [
    {
      "filePath": "GCA_036434875.1/GCA_036434875.1_ASM3643487v1_genomic.fna",
      "fileType": "GENOMIC_NUCLEOTIDE_FASTA"
    }
  ]
},{
  "accession": "GCA_036434885.1",
  "files": [
    {
      "filePath": "GCA_036434885.1/GCA_036434885.1_ASM3643488v1_genomic.fna",
      "fileType": "GENOMIC_NUCLEOTIDE_FASTA"
    }
  ]
},{
  "accession": "GCA_036434895.1",
  "files": [
    {
      "filePath": "GCA_036434895.1/GCA_036434895.1_ASM3643489v1_genomic.fna",
      "fileType": "GENOMIC_NUCLEOTIDE_FASTA"
    }
  ]
},{
  "accession": "GCA_036434905.1",
  "files": [
    {
      "filePath": "GCA_036434905.1/GCA_036434905.1_ASM3643490v1_genomic.fna",
      "fileType": "GENOMIC_NUCLEOTIDE_FASTA"
    }
  ]
},{
  "accession": "GCA_036434915.1",
  "files": [
    {
      "filePath": "GCA_036434915.1/GCA_036434915.1_ASM3643491v1_genomic.fna",
      "fileType": "GENOMIC_NUCLEOTIDE_FASTA"
    }
  ]
},{
  "accession": "GCA_036434925.1",
  "files": [
    {
      "filePath": "GCA_036434925.1/GCA_036434925.1_ASM3643492v1_genomic.fna",
      "fileType": "GENOMIC_NUCLEOTIDE_FASTA"
    }
  ]
},{
  "accession": "GCA_036434935.1",
  "files": [
    {
      "filePath": "GCA_036434935.1/GCA_036434935.1_ASM3643493v1_genomic.fna",
      "fileType": "GENOMIC_NUCLEOTIDE_FASTA"
    }
  ]
},{
  "accession": "GCA_036434965.1",
  "files": [
    {
      "filePath": "GCA_036434965.1/GCA_036434965.1_ASM3643496v1_genomic.fna",
      "fileType": "GENOMIC_NUCLEOTIDE_FASTA"
    }
  ]
},{
  "accession": "GCA_036434975.1",
  "files": [
    {
      "filePath": "GCA_036434975.1/GCA_036434975.1_ASM3643497v1_genomic.fna",
      "fileType": "GENOMIC_NUCLEOTIDE_FASTA"
    }
  ]
},{
  "accession": "GCA_036434985.1",
  "files": [
    {
      "filePath": "GCA_036434985.1/GCA_036434985.1_ASM3643498v1_genomic.fna",
      "fileType": "GENOMIC_NUCLEOTIDE_FASTA"
    }
  ]
},{
  "accession": "GCA_036434995.1",
  "files": [
    {
      "filePath": "GCA_036434995.1/GCA_036434995.1_ASM3643499v1_genomic.fna",
      "fileType": "GENOMIC_NUCLEOTIDE_FASTA"
    }
  ]
},{
  "accession": "GCA_036435005.1",
  "files": [
    {
      "filePath": "GCA_036435005.1/GCA_036435005.1_ASM3643500v1_genomic.fna",
      "fileType": "GENOMIC_NUCLEOTIDE_FASTA"
    }
  ]
},{
  "accession": "GCA_036435015.1",
  "files": [
    {
      "filePath": "GCA_036435015.1/GCA_036435015.1_ASM3643501v1_genomic.fna",
      "fileType": "GENOMIC_NUCLEOTIDE_FASTA"
    }
  ]
},{
  "accession": "GCA_036435025.1",
  "files": [
    {
      "filePath": "GCA_036435025.1/GCA_036435025.1_ASM3643502v1_genomic.fna",
      "fileType": "GENOMIC_NUCLEOTIDE_FASTA"
    }
  ]
},{
  "accession": "GCA_036435035.1",
  "files": [
    {
      "filePath": "GCA_036435035.1/GCA_036435035.1_ASM3643503v1_genomic.fna",
      "fileType": "GENOMIC_NUCLEOTIDE_FASTA"
    }
  ]
},{
  "accession": "GCA_036435045.1",
  "files": [
    {
      "filePath": "GCA_036435045.1/GCA_036435045.1_ASM3643504v1_genomic.fna",
      "fileType": "GENOMIC_NUCLEOTIDE_FASTA"
    }
  ]
},{
  "accession": "GCA_036435055.1",
  "files": [
    {
      "filePath": "GCA_036435055.1/GCA_036435055.1_ASM3643505v1_genomic.fna",
      "fileType": "GENOMIC_NUCLEOTIDE_FASTA"
    }
  ]
},{
  "accession": "GCA_036435065.1",
  "files": [
    {
      "filePath": "GCA_036435065.1/GCA_036435065.1_ASM3643506v1_genomic.fna",
      "fileType": "GENOMIC_NUCLEOTIDE_FASTA"
    }
  ]
},{
  "accession": "GCA_036435075.1",
  "files": [
    {
      "filePath": "GCA_036435075.1/GCA_036435075.1_ASM3643507v1_genomic.fna",
      "fileType": "GENOMIC_NUCLEOTIDE_FASTA"
    }
  ]
},{
  "accession": "GCA_036435085.1",
  "files": [
    {
      "filePath": "GCA_036435085.1/GCA_036435085.1_ASM3643508v1_genomic.fna",
      "fileType": "GENOMIC_NUCLEOTIDE_FASTA"
    }
  ]
},{
  "accession": "GCA_036435095.1",
  "files": [
    {
      "filePath": "GCA_036435095.1/GCA_036435095.1_ASM3643509v1_genomic.fna",
      "fileType": "GENOMIC_NUCLEOTIDE_FASTA"
    }
  ]
},{
  "accession": "GCA_036435105.1",
  "files": [
    {
      "filePath": "GCA_036435105.1/GCA_036435105.1_ASM3643510v1_genomic.fna",
      "fileType": "GENOMIC_NUCLEOTIDE_FASTA"
    }
  ]
},{
  "accession": "GCA_036435115.1",
  "files": [
    {
      "filePath": "GCA_036435115.1/GCA_036435115.1_ASM3643511v1_genomic.fna",
      "fileType": "GENOMIC_NUCLEOTIDE_FASTA"
    }
  ]
},{
  "accession": "GCA_036435125.1",
  "files": [
    {
      "filePath": "GCA_036435125.1/GCA_036435125.1_ASM3643512v1_genomic.fna",
      "fileType": "GENOMIC_NUCLEOTIDE_FASTA"
    }
  ]
},{
  "accession": "GCA_036435135.1",
  "files": [
    {
      "filePath": "GCA_036435135.1/GCA_036435135.1_ASM3643513v1_genomic.fna",
      "fileType": "GENOMIC_NUCLEOTIDE_FASTA"
    }
  ]
},{
  "accession": "GCA_036435145.1",
  "files": [
    {
      "filePath": "GCA_036435145.1/GCA_036435145.1_ASM3643514v1_genomic.fna",
      "fileType": "GENOMIC_NUCLEOTIDE_FASTA"
    }
  ]
},{
  "accession": "GCA_036435155.1",
  "files": [
    {
      "filePath": "GCA_036435155.1/GCA_036435155.1_ASM3643515v1_genomic.fna",
      "fileType": "GENOMIC_NUCLEOTIDE_FASTA"
    }
  ]
},{
  "accession": "GCA_036435165.1",
  "files": [
    {
      "filePath": "GCA_036435165.1/GCA_036435165.1_ASM3643516v1_genomic.fna",
      "fileType": "GENOMIC_NUCLEOTIDE_FASTA"
    }
  ]
},{
  "accession": "GCA_036435175.1",
  "files": [
    {
      "filePath": "GCA_036435175.1/GCA_036435175.1_ASM3643517v1_genomic.fna",
      "fileType": "GENOMIC_NUCLEOTIDE_FASTA"
    }
  ]
},{
  "accession": "GCA_036435185.1",
  "files": [
    {
      "filePath": "GCA_036435185.1/GCA_036435185.1_ASM3643518v1_genomic.fna",
      "fileType": "GENOMIC_NUCLEOTIDE_FASTA"
    }
  ]
},{
  "accession": "GCA_036435195.1",
  "files": [
    {
      "filePath": "GCA_036435195.1/GCA_036435195.1_ASM3643519v1_genomic.fna",
      "fileType": "GENOMIC_NUCLEOTIDE_FASTA"
    }
  ]
},{
  "accession": "GCA_036435205.1",
  "files": [
    {
      "filePath": "GCA_036435205.1/GCA_036435205.1_ASM3643520v1_genomic.fna",
      "fileType": "GENOMIC_NUCLEOTIDE_FASTA"
    }
  ]
},{
  "accession": "GCA_036435215.1",
  "files": [
    {
      "filePath": "GCA_036435215.1/GCA_036435215.1_ASM3643521v1_genomic.fna",
      "fileType": "GENOMIC_NUCLEOTIDE_FASTA"
    }
  ]
},{
  "accession": "GCA_036435225.1",
  "files": [
    {
      "filePath": "GCA_036435225.1/GCA_036435225.1_ASM3643522v1_genomic.fna",
      "fileType": "GENOMIC_NUCLEOTIDE_FASTA"
    }
  ]
},{
  "accession": "GCA_036435235.1",
  "files": [
    {
      "filePath": "GCA_036435235.1/GCA_036435235.1_ASM3643523v1_genomic.fna",
      "fileType": "GENOMIC_NUCLEOTIDE_FASTA"
    }
  ]
},{
  "accession": "GCA_036435245.1",
  "files": [
    {
      "filePath": "GCA_036435245.1/GCA_036435245.1_ASM3643524v1_genomic.fna",
      "fileType": "GENOMIC_NUCLEOTIDE_FASTA"
    }
  ]
},{
  "accession": "GCA_036435255.1",
  "files": [
    {
      "filePath": "GCA_036435255.1/GCA_036435255.1_ASM3643525v1_genomic.fna",
      "fileType": "GENOMIC_NUCLEOTIDE_FASTA"
    }
  ]
},{
  "accession": "GCA_036435265.1",
  "files": [
    {
      "filePath": "GCA_036435265.1/GCA_036435265.1_ASM3643526v1_genomic.fna",
      "fileType": "GENOMIC_NUCLEOTIDE_FASTA"
    }
  ]
},{
  "accession": "GCA_036435275.1",
  "files": [
    {
      "filePath": "GCA_036435275.1/GCA_036435275.1_ASM3643527v1_genomic.fna",
      "fileType": "GENOMIC_NUCLEOTIDE_FASTA"
    }
  ]
},{
  "accession": "GCA_036435285.1",
  "files": [
    {
      "filePath": "GCA_036435285.1/GCA_036435285.1_ASM3643528v1_genomic.fna",
      "fileType": "GENOMIC_NUCLEOTIDE_FASTA"
    }
  ]
},{
  "accession": "GCA_036435295.1",
  "files": [
    {
      "filePath": "GCA_036435295.1/GCA_036435295.1_ASM3643529v1_genomic.fna",
      "fileType": "GENOMIC_NUCLEOTIDE_FASTA"
    }
  ]
},{
  "accession": "GCA_036435305.1",
  "files": [
    {
      "filePath": "GCA_036435305.1/GCA_036435305.1_ASM3643530v1_genomic.fna",
      "fileType": "GENOMIC_NUCLEOTIDE_FASTA"
    }
  ]
},{
  "accession": "GCA_036435315.1",
  "files": [
    {
      "filePath": "GCA_036435315.1/GCA_036435315.1_ASM3643531v1_genomic.fna",
      "fileType": "GENOMIC_NUCLEOTIDE_FASTA"
    }
  ]
},{
  "accession": "GCA_036435325.1",
  "files": [
    {
      "filePath": "GCA_036435325.1/GCA_036435325.1_ASM3643532v1_genomic.fna",
      "fileType": "GENOMIC_NUCLEOTIDE_FASTA"
    }
  ]
},{
  "accession": "GCA_036435335.1",
  "files": [
    {
      "filePath": "GCA_036435335.1/GCA_036435335.1_ASM3643533v1_genomic.fna",
      "fileType": "GENOMIC_NUCLEOTIDE_FASTA"
    }
  ]
},{
  "accession": "GCA_036435345.1",
  "files": [
    {
      "filePath": "GCA_036435345.1/GCA_036435345.1_ASM3643534v1_genomic.fna",
      "fileType": "GENOMIC_NUCLEOTIDE_FASTA"
    }
  ]
},{
  "accession": "GCA_036435355.1",
  "files": [
    {
      "filePath": "GCA_036435355.1/GCA_036435355.1_ASM3643535v1_genomic.fna",
      "fileType": "GENOMIC_NUCLEOTIDE_FASTA"
    }
  ]
},{
  "accession": "GCA_036435365.1",
  "files": [
    {
      "filePath": "GCA_036435365.1/GCA_036435365.1_ASM3643536v1_genomic.fna",
      "fileType": "GENOMIC_NUCLEOTIDE_FASTA"
    }
  ]
},{
  "accession": "GCA_036435375.1",
  "files": [
    {
      "filePath": "GCA_036435375.1/GCA_036435375.1_ASM3643537v1_genomic.fna",
      "fileType": "GENOMIC_NUCLEOTIDE_FASTA"
    }
  ]
},{
  "accession": "GCA_036435385.1",
  "files": [
    {
      "filePath": "GCA_036435385.1/GCA_036435385.1_ASM3643538v1_genomic.fna",
      "fileType": "GENOMIC_NUCLEOTIDE_FASTA"
    }
  ]
},{
  "accession": "GCA_036435395.1",
  "files": [
    {
      "filePath": "GCA_036435395.1/GCA_036435395.1_ASM3643539v1_genomic.fna",
      "fileType": "GENOMIC_NUCLEOTIDE_FASTA"
    }
  ]
},{
  "accession": "GCA_036435405.1",
  "files": [
    {
      "filePath": "GCA_036435405.1/GCA_036435405.1_ASM3643540v1_genomic.fna",
      "fileType": "GENOMIC_NUCLEOTIDE_FASTA"
    }
  ]
},{
  "accession": "GCA_036435415.1",
  "files": [
    {
      "filePath": "GCA_036435415.1/GCA_036435415.1_ASM3643541v1_genomic.fna",
      "fileType": "GENOMIC_NUCLEOTIDE_FASTA"
    }
  ]
},{
  "accession": "GCA_036435425.1",
  "files": [
    {
      "filePath": "GCA_036435425.1/GCA_036435425.1_ASM3643542v1_genomic.fna",
      "fileType": "GENOMIC_NUCLEOTIDE_FASTA"
    }
  ]
},{
  "accession": "GCA_036435435.1",
  "files": [
    {
      "filePath": "GCA_036435435.1/GCA_036435435.1_ASM3643543v1_genomic.fna",
      "fileType": "GENOMIC_NUCLEOTIDE_FASTA"
    }
  ]
},{
  "accession": "GCA_036435445.1",
  "files": [
    {
      "filePath": "GCA_036435445.1/GCA_036435445.1_ASM3643544v1_genomic.fna",
      "fileType": "GENOMIC_NUCLEOTIDE_FASTA"
    }
  ]
},{
  "accession": "GCA_036435455.1",
  "files": [
    {
      "filePath": "GCA_036435455.1/GCA_036435455.1_ASM3643545v1_genomic.fna",
      "fileType": "GENOMIC_NUCLEOTIDE_FASTA"
    }
  ]
},{
  "accession": "GCA_036435465.1",
  "files": [
    {
      "filePath": "GCA_036435465.1/GCA_036435465.1_ASM3643546v1_genomic.fna",
      "fileType": "GENOMIC_NUCLEOTIDE_FASTA"
    }
  ]
},{
  "accession": "GCA_036435505.1",
  "files": [
    {
      "filePath": "GCA_036435505.1/GCA_036435505.1_ASM3643550v1_genomic.fna",
      "fileType": "GENOMIC_NUCLEOTIDE_FASTA"
    }
  ]
},{
  "accession": "GCA_036435515.1",
  "files": [
    {
      "filePath": "GCA_036435515.1/GCA_036435515.1_ASM3643551v1_genomic.fna",
      "fileType": "GENOMIC_NUCLEOTIDE_FASTA"
    }
  ]
},{
  "accession": "GCA_036435525.1",
  "files": [
    {
      "filePath": "GCA_036435525.1/GCA_036435525.1_ASM3643552v1_genomic.fna",
      "fileType": "GENOMIC_NUCLEOTIDE_FASTA"
    }
  ]
},{
  "accession": "GCA_036435535.1",
  "files": [
    {
      "filePath": "GCA_036435535.1/GCA_036435535.1_ASM3643553v1_genomic.fna",
      "fileType": "GENOMIC_NUCLEOTIDE_FASTA"
    }
  ]
},{
  "accession": "GCA_036435545.1",
  "files": [
    {
      "filePath": "GCA_036435545.1/GCA_036435545.1_ASM3643554v1_genomic.fna",
      "fileType": "GENOMIC_NUCLEOTIDE_FASTA"
    }
  ]
},{
  "accession": "GCA_036435555.1",
  "files": [
    {
      "filePath": "GCA_036435555.1/GCA_036435555.1_ASM3643555v1_genomic.fna",
      "fileType": "GENOMIC_NUCLEOTIDE_FASTA"
    }
  ]
},{
  "accession": "GCA_036435565.1",
  "files": [
    {
      "filePath": "GCA_036435565.1/GCA_036435565.1_ASM3643556v1_genomic.fna",
      "fileType": "GENOMIC_NUCLEOTIDE_FASTA"
    }
  ]
},{
  "accession": "GCA_036435575.1",
  "files": [
    {
      "filePath": "GCA_036435575.1/GCA_036435575.1_ASM3643557v1_genomic.fna",
      "fileType": "GENOMIC_NUCLEOTIDE_FASTA"
    }
  ]
},{
  "accession": "GCA_036435585.1",
  "files": [
    {
      "filePath": "GCA_036435585.1/GCA_036435585.1_ASM3643558v1_genomic.fna",
      "fileType": "GENOMIC_NUCLEOTIDE_FASTA"
    }
  ]
},{
  "accession": "GCA_036435595.1",
  "files": [
    {
      "filePath": "GCA_036435595.1/GCA_036435595.1_ASM3643559v1_genomic.fna",
      "fileType": "GENOMIC_NUCLEOTIDE_FASTA"
    }
  ]
},{
  "accession": "GCA_036435605.1",
  "files": [
    {
      "filePath": "GCA_036435605.1/GCA_036435605.1_ASM3643560v1_genomic.fna",
      "fileType": "GENOMIC_NUCLEOTIDE_FASTA"
    }
  ]
},{
  "accession": "GCA_036435615.1",
  "files": [
    {
      "filePath": "GCA_036435615.1/GCA_036435615.1_ASM3643561v1_genomic.fna",
      "fileType": "GENOMIC_NUCLEOTIDE_FASTA"
    }
  ]
},{
  "accession": "GCA_036435625.1",
  "files": [
    {
      "filePath": "GCA_036435625.1/GCA_036435625.1_ASM3643562v1_genomic.fna",
      "fileType": "GENOMIC_NUCLEOTIDE_FASTA"
    }
  ]
},{
  "accession": "GCA_036435635.1",
  "files": [
    {
      "filePath": "GCA_036435635.1/GCA_036435635.1_ASM3643563v1_genomic.fna",
      "fileType": "GENOMIC_NUCLEOTIDE_FASTA"
    }
  ]
},{
  "accession": "GCA_036435645.1",
  "files": [
    {
      "filePath": "GCA_036435645.1/GCA_036435645.1_ASM3643564v1_genomic.fna",
      "fileType": "GENOMIC_NUCLEOTIDE_FASTA"
    }
  ]
},{
  "accession": "GCA_036435655.1",
  "files": [
    {
      "filePath": "GCA_036435655.1/GCA_036435655.1_ASM3643565v1_genomic.fna",
      "fileType": "GENOMIC_NUCLEOTIDE_FASTA"
    }
  ]
},{
  "accession": "GCA_036435665.1",
  "files": [
    {
      "filePath": "GCA_036435665.1/GCA_036435665.1_ASM3643566v1_genomic.fna",
      "fileType": "GENOMIC_NUCLEOTIDE_FASTA"
    }
  ]
},{
  "accession": "GCA_036435675.1",
  "files": [
    {
      "filePath": "GCA_036435675.1/GCA_036435675.1_ASM3643567v1_genomic.fna",
      "fileType": "GENOMIC_NUCLEOTIDE_FASTA"
    }
  ]
},{
  "accession": "GCA_036435685.1",
  "files": [
    {
      "filePath": "GCA_036435685.1/GCA_036435685.1_ASM3643568v1_genomic.fna",
      "fileType": "GENOMIC_NUCLEOTIDE_FASTA"
    }
  ]
},{
  "accession": "GCA_036435695.1",
  "files": [
    {
      "filePath": "GCA_036435695.1/GCA_036435695.1_ASM3643569v1_genomic.fna",
      "fileType": "GENOMIC_NUCLEOTIDE_FASTA"
    }
  ]
},{
  "accession": "GCA_036435705.1",
  "files": [
    {
      "filePath": "GCA_036435705.1/GCA_036435705.1_ASM3643570v1_genomic.fna",
      "fileType": "GENOMIC_NUCLEOTIDE_FASTA"
    }
  ]
},{
  "accession": "GCA_036435715.1",
  "files": [
    {
      "filePath": "GCA_036435715.1/GCA_036435715.1_ASM3643571v1_genomic.fna",
      "fileType": "GENOMIC_NUCLEOTIDE_FASTA"
    }
  ]
},{
  "accession": "GCA_036435725.1",
  "files": [
    {
      "filePath": "GCA_036435725.1/GCA_036435725.1_ASM3643572v1_genomic.fna",
      "fileType": "GENOMIC_NUCLEOTIDE_FASTA"
    }
  ]
},{
  "accession": "GCA_036435735.1",
  "files": [
    {
      "filePath": "GCA_036435735.1/GCA_036435735.1_ASM3643573v1_genomic.fna",
      "fileType": "GENOMIC_NUCLEOTIDE_FASTA"
    }
  ]
},{
  "accession": "GCA_036435745.1",
  "files": [
    {
      "filePath": "GCA_036435745.1/GCA_036435745.1_ASM3643574v1_genomic.fna",
      "fileType": "GENOMIC_NUCLEOTIDE_FASTA"
    }
  ]
},{
  "accession": "GCA_036435755.1",
  "files": [
    {
      "filePath": "GCA_036435755.1/GCA_036435755.1_ASM3643575v1_genomic.fna",
      "fileType": "GENOMIC_NUCLEOTIDE_FASTA"
    }
  ]
},{
  "accession": "GCA_036435765.1",
  "files": [
    {
      "filePath": "GCA_036435765.1/GCA_036435765.1_ASM3643576v1_genomic.fna",
      "fileType": "GENOMIC_NUCLEOTIDE_FASTA"
    }
  ]
},{
  "accession": "GCA_036435775.1",
  "files": [
    {
      "filePath": "GCA_036435775.1/GCA_036435775.1_ASM3643577v1_genomic.fna",
      "fileType": "GENOMIC_NUCLEOTIDE_FASTA"
    }
  ]
},{
  "accession": "GCA_036435785.1",
  "files": [
    {
      "filePath": "GCA_036435785.1/GCA_036435785.1_ASM3643578v1_genomic.fna",
      "fileType": "GENOMIC_NUCLEOTIDE_FASTA"
    }
  ]
},{
  "accession": "GCA_036435795.1",
  "files": [
    {
      "filePath": "GCA_036435795.1/GCA_036435795.1_ASM3643579v1_genomic.fna",
      "fileType": "GENOMIC_NUCLEOTIDE_FASTA"
    }
  ]
},{
  "accession": "GCA_036435805.1",
  "files": [
    {
      "filePath": "GCA_036435805.1/GCA_036435805.1_ASM3643580v1_genomic.fna",
      "fileType": "GENOMIC_NUCLEOTIDE_FASTA"
    }
  ]
},{
  "accession": "GCA_036435815.1",
  "files": [
    {
      "filePath": "GCA_036435815.1/GCA_036435815.1_ASM3643581v1_genomic.fna",
      "fileType": "GENOMIC_NUCLEOTIDE_FASTA"
    }
  ]
},{
  "accession": "GCA_036435825.1",
  "files": [
    {
      "filePath": "GCA_036435825.1/GCA_036435825.1_ASM3643582v1_genomic.fna",
      "fileType": "GENOMIC_NUCLEOTIDE_FASTA"
    }
  ]
},{
  "accession": "GCA_036435835.1",
  "files": [
    {
      "filePath": "GCA_036435835.1/GCA_036435835.1_ASM3643583v1_genomic.fna",
      "fileType": "GENOMIC_NUCLEOTIDE_FASTA"
    }
  ]
},{
  "accession": "GCA_036435845.1",
  "files": [
    {
      "filePath": "GCA_036435845.1/GCA_036435845.1_ASM3643584v1_genomic.fna",
      "fileType": "GENOMIC_NUCLEOTIDE_FASTA"
    }
  ]
},{
  "accession": "GCA_036435855.1",
  "files": [
    {
      "filePath": "GCA_036435855.1/GCA_036435855.1_ASM3643585v1_genomic.fna",
      "fileType": "GENOMIC_NUCLEOTIDE_FASTA"
    }
  ]
},{
  "accession": "GCA_036435865.1",
  "files": [
    {
      "filePath": "GCA_036435865.1/GCA_036435865.1_ASM3643586v1_genomic.fna",
      "fileType": "GENOMIC_NUCLEOTIDE_FASTA"
    }
  ]
},{
  "accession": "GCA_036435875.1",
  "files": [
    {
      "filePath": "GCA_036435875.1/GCA_036435875.1_ASM3643587v1_genomic.fna",
      "fileType": "GENOMIC_NUCLEOTIDE_FASTA"
    }
  ]
},{
  "accession": "GCA_036435885.1",
  "files": [
    {
      "filePath": "GCA_036435885.1/GCA_036435885.1_ASM3643588v1_genomic.fna",
      "fileType": "GENOMIC_NUCLEOTIDE_FASTA"
    }
  ]
},{
  "accession": "GCA_036435895.1",
  "files": [
    {
      "filePath": "GCA_036435895.1/GCA_036435895.1_ASM3643589v1_genomic.fna",
      "fileType": "GENOMIC_NUCLEOTIDE_FASTA"
    }
  ]
},{
  "accession": "GCA_036435905.1",
  "files": [
    {
      "filePath": "GCA_036435905.1/GCA_036435905.1_ASM3643590v1_genomic.fna",
      "fileType": "GENOMIC_NUCLEOTIDE_FASTA"
    }
  ]
},{
  "accession": "GCA_036435915.1",
  "files": [
    {
      "filePath": "GCA_036435915.1/GCA_036435915.1_ASM3643591v1_genomic.fna",
      "fileType": "GENOMIC_NUCLEOTIDE_FASTA"
    }
  ]
},{
  "accession": "GCA_036435925.1",
  "files": [
    {
      "filePath": "GCA_036435925.1/GCA_036435925.1_ASM3643592v1_genomic.fna",
      "fileType": "GENOMIC_NUCLEOTIDE_FASTA"
    }
  ]
},{
  "accession": "GCA_036435935.1",
  "files": [
    {
      "filePath": "GCA_036435935.1/GCA_036435935.1_ASM3643593v1_genomic.fna",
      "fileType": "GENOMIC_NUCLEOTIDE_FASTA"
    }
  ]
},{
  "accession": "GCA_036435945.1",
  "files": [
    {
      "filePath": "GCA_036435945.1/GCA_036435945.1_ASM3643594v1_genomic.fna",
      "fileType": "GENOMIC_NUCLEOTIDE_FASTA"
    }
  ]
},{
  "accession": "GCA_036435955.1",
  "files": [
    {
      "filePath": "GCA_036435955.1/GCA_036435955.1_ASM3643595v1_genomic.fna",
      "fileType": "GENOMIC_NUCLEOTIDE_FASTA"
    }
  ]
},{
  "accession": "GCA_036435965.1",
  "files": [
    {
      "filePath": "GCA_036435965.1/GCA_036435965.1_ASM3643596v1_genomic.fna",
      "fileType": "GENOMIC_NUCLEOTIDE_FASTA"
    }
  ]
},{
  "accession": "GCA_036435975.1",
  "files": [
    {
      "filePath": "GCA_036435975.1/GCA_036435975.1_ASM3643597v1_genomic.fna",
      "fileType": "GENOMIC_NUCLEOTIDE_FASTA"
    }
  ]
},{
  "accession": "GCA_036435985.1",
  "files": [
    {
      "filePath": "GCA_036435985.1/GCA_036435985.1_ASM3643598v1_genomic.fna",
      "fileType": "GENOMIC_NUCLEOTIDE_FASTA"
    }
  ]
},{
  "accession": "GCA_036435995.1",
  "files": [
    {
      "filePath": "GCA_036435995.1/GCA_036435995.1_ASM3643599v1_genomic.fna",
      "fileType": "GENOMIC_NUCLEOTIDE_FASTA"
    }
  ]
},{
  "accession": "GCA_036436005.1",
  "files": [
    {
      "filePath": "GCA_036436005.1/GCA_036436005.1_ASM3643600v1_genomic.fna",
      "fileType": "GENOMIC_NUCLEOTIDE_FASTA"
    }
  ]
},{
  "accession": "GCA_036436135.1",
  "files": [
    {
      "filePath": "GCA_036436135.1/GCA_036436135.1_ASM3643613v1_genomic.fna",
      "fileType": "GENOMIC_NUCLEOTIDE_FASTA"
    }
  ]
},{
  "accession": "GCA_036436145.1",
  "files": [
    {
      "filePath": "GCA_036436145.1/GCA_036436145.1_ASM3643614v1_genomic.fna",
      "fileType": "GENOMIC_NUCLEOTIDE_FASTA"
    }
  ]
},{
  "accession": "GCA_036436155.1",
  "files": [
    {
      "filePath": "GCA_036436155.1/GCA_036436155.1_ASM3643615v1_genomic.fna",
      "fileType": "GENOMIC_NUCLEOTIDE_FASTA"
    }
  ]
},{
  "accession": "GCA_036436165.1",
  "files": [
    {
      "filePath": "GCA_036436165.1/GCA_036436165.1_ASM3643616v1_genomic.fna",
      "fileType": "GENOMIC_NUCLEOTIDE_FASTA"
    }
  ]
},{
  "accession": "GCA_036436175.1",
  "files": [
    {
      "filePath": "GCA_036436175.1/GCA_036436175.1_ASM3643617v1_genomic.fna",
      "fileType": "GENOMIC_NUCLEOTIDE_FASTA"
    }
  ]
},{
  "accession": "GCA_036436185.1",
  "files": [
    {
      "filePath": "GCA_036436185.1/GCA_036436185.1_ASM3643618v1_genomic.fna",
      "fileType": "GENOMIC_NUCLEOTIDE_FASTA"
    }
  ]
},{
  "accession": "GCA_036436195.1",
  "files": [
    {
      "filePath": "GCA_036436195.1/GCA_036436195.1_ASM3643619v1_genomic.fna",
      "fileType": "GENOMIC_NUCLEOTIDE_FASTA"
    }
  ]
},{
  "accession": "GCA_038422365.1",
  "files": [
    {
      "filePath": "GCA_038422365.1/GCA_038422365.1_ASM3842236v1_genomic.fna",
      "fileType": "GENOMIC_NUCLEOTIDE_FASTA"
    }
  ]
},{
  "accession": "GCA_038422395.1",
  "files": [
    {
      "filePath": "GCA_038422395.1/GCA_038422395.1_Progeny_viruses_from_co-infected_and_superinfected_Vero_cells_genomic.fna",
      "fileType": "GENOMIC_NUCLEOTIDE_FASTA"
    }
  ]
},{
  "accession": "GCA_038422445.1",
  "files": [
    {
      "filePath": "GCA_038422445.1/GCA_038422445.1_Progeny_viruses_from_co-infected_and_superinfected_Vero_cells_genomic.fna",
      "fileType": "GENOMIC_NUCLEOTIDE_FASTA"
    }
  ]
},{
  "accession": "GCA_038422455.1",
  "files": [
    {
      "filePath": "GCA_038422455.1/GCA_038422455.1_Progeny_viruses_from_co-infected_and_superinfected_Vero_cells_genomic.fna",
      "fileType": "GENOMIC_NUCLEOTIDE_FASTA"
    }
  ]
},{
  "accession": "GCA_038422465.1",
  "files": [
    {
      "filePath": "GCA_038422465.1/GCA_038422465.1_Progeny_viruses_from_co-infected_and_superinfected_Vero_cells_genomic.fna",
      "fileType": "GENOMIC_NUCLEOTIDE_FASTA"
    }
  ]
},{
  "accession": "GCA_038422475.1",
  "files": [
    {
      "filePath": "GCA_038422475.1/GCA_038422475.1_Progeny_viruses_from_co-infected_and_superinfected_Vero_cells_genomic.fna",
      "fileType": "GENOMIC_NUCLEOTIDE_FASTA"
    }
  ]
},{
  "accession": "GCA_038422485.1",
  "files": [
    {
      "filePath": "GCA_038422485.1/GCA_038422485.1_Progeny_viruses_from_co-infected_and_superinfected_Vero_cells_genomic.fna",
      "fileType": "GENOMIC_NUCLEOTIDE_FASTA"
    }
  ]
},{
  "accession": "GCA_038422495.1",
  "files": [
    {
      "filePath": "GCA_038422495.1/GCA_038422495.1_Progeny_viruses_from_co-infected_and_superinfected_Vero_cells_genomic.fna",
      "fileType": "GENOMIC_NUCLEOTIDE_FASTA"
    }
  ]
},{
  "accession": "GCA_038422505.1",
  "files": [
    {
      "filePath": "GCA_038422505.1/GCA_038422505.1_Progeny_viruses_from_co-infected_and_superinfected_Vero_cells_genomic.fna",
      "fileType": "GENOMIC_NUCLEOTIDE_FASTA"
    }
  ]
},{
  "accession": "GCA_038422515.1",
  "files": [
    {
      "filePath": "GCA_038422515.1/GCA_038422515.1_Progeny_viruses_from_co-infected_and_superinfected_Vero_cells_genomic.fna",
      "fileType": "GENOMIC_NUCLEOTIDE_FASTA"
    }
  ]
},{
  "accession": "GCA_038422525.1",
  "files": [
    {
      "filePath": "GCA_038422525.1/GCA_038422525.1_Progeny_viruses_from_co-infected_and_superinfected_Vero_cells_genomic.fna",
      "fileType": "GENOMIC_NUCLEOTIDE_FASTA"
    }
  ]
},{
  "accession": "GCA_038422535.1",
  "files": [
    {
      "filePath": "GCA_038422535.1/GCA_038422535.1_Progeny_viruses_from_co-infected_and_superinfected_Vero_cells_genomic.fna",
      "fileType": "GENOMIC_NUCLEOTIDE_FASTA"
    }
  ]
},{
  "accession": "GCA_038422545.1",
  "files": [
    {
      "filePath": "GCA_038422545.1/GCA_038422545.1_Progeny_viruses_from_co-infected_and_superinfected_Vero_cells_genomic.fna",
      "fileType": "GENOMIC_NUCLEOTIDE_FASTA"
    }
  ]
},{
  "accession": "GCF_000838465.1",
  "files": [
    {
      "filePath": "GCF_000838465.1/GCF_000838465.1_ViralProj14019_genomic.fna",
      "fileType": "GENOMIC_NUCLEOTIDE_FASTA"
    }
  ]
},{
  "accession": "GCF_000839945.1",
  "files": [
    {
      "filePath": "GCF_000839945.1/GCF_000839945.1_ViralProj14151_genomic.fna",
      "fileType": "GENOMIC_NUCLEOTIDE_FASTA"
    }
  ]
},{
  "accession": "GCF_000840045.1",
  "files": [
    {
      "filePath": "GCF_000840045.1/GCF_000840045.1_ViralMultiSegProj14173_genomic.fna",
      "fileType": "GENOMIC_NUCLEOTIDE_FASTA"
    }
  ]
},{
  "accession": "GCF_000843325.1",
  "files": [
    {
      "filePath": "GCF_000843325.1/GCF_000843325.1_ViralProj14328_genomic.fna",
      "fileType": "GENOMIC_NUCLEOTIDE_FASTA"
    }
  ]
},{
  "accession": "GCF_000845365.1",
  "files": [
    {
      "filePath": "GCF_000845365.1/GCF_000845365.1_ViralProj14393_genomic.fna",
      "fileType": "GENOMIC_NUCLEOTIDE_FASTA"
    }
  ]
},{
  "accession": "GCF_000849425.1",
  "files": [
    {
      "filePath": "GCF_000849425.1/GCF_000849425.1_ViralProj14721_genomic.fna",
      "fileType": "GENOMIC_NUCLEOTIDE_FASTA"
    }
  ]
},{
  "accession": "GCF_000851125.1",
  "files": [
    {
      "filePath": "GCF_000851125.1/GCF_000851125.1_ViralMultiSegProj14886_genomic.fna",
      "fileType": "GENOMIC_NUCLEOTIDE_FASTA"
    }
  ]
},{
  "accession": "GCF_000854185.1",
  "files": [
    {
      "filePath": "GCF_000854185.1/GCF_000854185.1_ViralProj15030_genomic.fna",
      "fileType": "GENOMIC_NUCLEOTIDE_FASTA"
    }
  ]
},{
  "accession": "GCF_000858345.1",
  "files": [
    {
      "filePath": "GCF_000858345.1/GCF_000858345.1_ViralProj15210_genomic.fna",
      "fileType": "GENOMIC_NUCLEOTIDE_FASTA"
    }
  ]
},{
  "accession": "GCF_000859705.1",
  "files": [
    {
      "filePath": "GCF_000859705.1/GCF_000859705.1_ViralProj15160_genomic.fna",
      "fileType": "GENOMIC_NUCLEOTIDE_FASTA"
    }
  ]
},{
  "accession": "GCF_000860905.1",
  "files": [
    {
      "filePath": "GCF_000860905.1/GCF_000860905.1_ViralProj15393_genomic.fna",
      "fileType": "GENOMIC_NUCLEOTIDE_FASTA"
    }
  ]
},{
  "accession": "GCF_000870825.1",
  "files": [
    {
      "filePath": "GCF_000870825.1/GCF_000870825.1_ViralProj19781_genomic.fna",
      "fileType": "GENOMIC_NUCLEOTIDE_FASTA"
    }
  ]
},{
  "accession": "GCF_000871725.1",
  "files": [
    {
      "filePath": "GCF_000871725.1/GCF_000871725.1_ViralProj19817_genomic.fna",
      "fileType": "GENOMIC_NUCLEOTIDE_FASTA"
    }
  ]
},{
  "accession": "GCF_000873325.1",
  "files": [
    {
      "filePath": "GCF_000873325.1/GCF_000873325.1_ViralProj19821_genomic.fna",
      "fileType": "GENOMIC_NUCLEOTIDE_FASTA"
    }
  ]
},{
  "accession": "GCF_000879875.1",
  "files": [
    {
      "filePath": "GCF_000879875.1/GCF_000879875.1_ViralProj29245_genomic.fna",
      "fileType": "GENOMIC_NUCLEOTIDE_FASTA"
    }
  ]
},{
  "accession": "GCF_000880435.1",
  "files": [
    {
      "filePath": "GCF_000880435.1/GCF_000880435.1_ViralMultiSegProj31113_genomic.fna",
      "fileType": "GENOMIC_NUCLEOTIDE_FASTA"
    }
  ]
},{
  "accession": "GCF_000893055.1",
  "files": [
    {
      "filePath": "GCF_000893055.1/GCF_000893055.1_ViralProj74427_genomic.fna",
      "fileType": "GENOMIC_NUCLEOTIDE_FASTA"
    }
  ]
},{
  "accession": "GCF_000901135.1",
  "files": [
    {
      "filePath": "GCF_000901135.1/GCF_000901135.1_ViralProj183163_genomic.fna",
      "fileType": "GENOMIC_NUCLEOTIDE_FASTA"
    }
  ]
},{
  "accession": "GCF_000901155.1",
  "files": [
    {
      "filePath": "GCF_000901155.1/GCF_000901155.1_ViralProj183710_genomic.fna",
      "fileType": "GENOMIC_NUCLEOTIDE_FASTA"
    }
  ]
},{
  "accession": "GCF_000912215.1",
  "files": [
    {
      "filePath": "GCF_000912215.1/GCF_000912215.1_ViralMultiSegProj225930_genomic.fna",
      "fileType": "GENOMIC_NUCLEOTIDE_FASTA"
    }
  ]
},{
  "accession": "GCF_000914415.1",
  "files": [
    {
      "filePath": "GCF_000914415.1/GCF_000914415.1_ViralProj239033_genomic.fna",
      "fileType": "GENOMIC_NUCLEOTIDE_FASTA"
    }
  ]
},{
  "accession": "GCF_000915455.1",
  "files": [
    {
      "filePath": "GCF_000915455.1/GCF_000915455.1_ViralProj239035_genomic.fna",
      "fileType": "GENOMIC_NUCLEOTIDE_FASTA"
    }
  ]
},{
  "accession": "GCF_000916115.1",
  "files": [
    {
      "filePath": "GCF_000916115.1/GCF_000916115.1_ViralProj239034_genomic.fna",
      "fileType": "GENOMIC_NUCLEOTIDE_FASTA"
    }
  ]
},{
  "accession": "GCF_000916635.1",
  "files": [
    {
      "filePath": "GCF_000916635.1/GCF_000916635.1_ViralProj240682_genomic.fna",
      "fileType": "GENOMIC_NUCLEOTIDE_FASTA"
    }
  ]
},{
  "accession": "GCF_000918015.1",
  "files": [
    {
      "filePath": "GCF_000918015.1/GCF_000918015.1_ViralProj243493_genomic.fna",
      "fileType": "GENOMIC_NUCLEOTIDE_FASTA"
    }
  ]
},{
  "accession": "GCF_000918435.1",
  "files": [
    {
      "filePath": "GCF_000918435.1/GCF_000918435.1_ViralProj240235_genomic.fna",
      "fileType": "GENOMIC_NUCLEOTIDE_FASTA"
    }
  ]
},{
  "accession": "GCF_000919475.1",
  "files": [
    {
      "filePath": "GCF_000919475.1/GCF_000919475.1_ViralProj241029_genomic.fna",
      "fileType": "GENOMIC_NUCLEOTIDE_FASTA"
    }
  ]
},{
  "accession": "GCF_000921735.1",
  "files": [
    {
      "filePath": "GCF_000921735.1/GCF_000921735.1_ViralProj261261_genomic.fna",
      "fileType": "GENOMIC_NUCLEOTIDE_FASTA"
    }
  ]
},{
  "accession": "GCF_000923295.1",
  "files": [
    {
      "filePath": "GCF_000923295.1/GCF_000923295.1_ViralProj255800_genomic.fna",
      "fileType": "GENOMIC_NUCLEOTIDE_FASTA"
    }
  ]
},{
  "accession": "GCF_000923935.1",
  "files": [
    {
      "filePath": "GCF_000923935.1/GCF_000923935.1_ViralProj255801_genomic.fna",
      "fileType": "GENOMIC_NUCLEOTIDE_FASTA"
    }
  ]
},{
  "accession": "GCF_000925195.1",
  "files": [
    {
      "filePath": "GCF_000925195.1/GCF_000925195.1_ViralProj262492_genomic.fna",
      "fileType": "GENOMIC_NUCLEOTIDE_FASTA"
    }
  ]
},{
  "accession": "GCF_000926555.1",
  "files": [
    {
      "filePath": "GCF_000926555.1/GCF_000926555.1_ViralProj264966_genomic.fna",
      "fileType": "GENOMIC_NUCLEOTIDE_FASTA"
    }
  ]
},{
  "accession": "GCF_000931355.1",
  "files": [
    {
      "filePath": "GCF_000931355.1/GCF_000931355.1_ViralProj275611_genomic.fna",
      "fileType": "GENOMIC_NUCLEOTIDE_FASTA"
    }
  ]
},{
  "accession": "GCF_001292995.1",
  "files": [
    {
      "filePath": "GCF_001292995.1/GCF_001292995.1_ViralProj295679_genomic.fna",
      "fileType": "GENOMIC_NUCLEOTIDE_FASTA"
    }
  ]
},{
  "accession": "GCF_001634575.1",
  "files": [
    {
      "filePath": "GCF_001634575.1/GCF_001634575.1_ViralProj320117_genomic.fna",
      "fileType": "GENOMIC_NUCLEOTIDE_FASTA"
    }
  ]
},{
  "accession": "GCF_001722885.1",
  "files": [
    {
      "filePath": "GCF_001722885.1/GCF_001722885.1_ViralProj342446_genomic.fna",
      "fileType": "GENOMIC_NUCLEOTIDE_FASTA"
    }
  ]
},{
  "accession": "GCF_001766585.1",
  "files": [
    {
      "filePath": "GCF_001766585.1/GCF_001766585.1_ViralProj348111_genomic.fna",
      "fileType": "GENOMIC_NUCLEOTIDE_FASTA"
    }
  ]
},{
  "accession": "GCF_002037735.1",
  "files": [
    {
      "filePath": "GCF_002037735.1/GCF_002037735.1_ViralMultiSegProj379595_genomic.fna",
      "fileType": "GENOMIC_NUCLEOTIDE_FASTA"
    }
  ]
},{
  "accession": "GCF_002037755.1",
  "files": [
    {
      "filePath": "GCF_002037755.1/GCF_002037755.1_ViralProj379593_genomic.fna",
      "fileType": "GENOMIC_NUCLEOTIDE_FASTA"
    }
  ]
},{
  "accession": "GCF_002037795.1",
  "files": [
    {
      "filePath": "GCF_002037795.1/GCF_002037795.1_ViralProj379594_genomic.fna",
      "fileType": "GENOMIC_NUCLEOTIDE_FASTA"
    }
  ]
},{
  "accession": "GCF_002113985.1",
  "files": [
    {
      "filePath": "GCF_002113985.1/GCF_002113985.1_ViralProj384384_genomic.fna",
      "fileType": "GENOMIC_NUCLEOTIDE_FASTA"
    }
  ]
},{
  "accession": "GCF_002817245.1",
  "files": [
    {
      "filePath": "GCF_002817245.1/GCF_002817245.1_ASM281724v1_genomic.fna",
      "fileType": "GENOMIC_NUCLEOTIDE_FASTA"
    }
  ]
},{
  "accession": "GCF_002817795.1",
  "files": [
    {
      "filePath": "GCF_002817795.1/GCF_002817795.1_ASM281779v1_genomic.fna",
      "fileType": "GENOMIC_NUCLEOTIDE_FASTA"
    }
  ]
},{
  "accession": "GCF_002820325.1",
  "files": [
    {
      "filePath": "GCF_002820325.1/GCF_002820325.1_ASM282032v1_genomic.fna",
      "fileType": "GENOMIC_NUCLEOTIDE_FASTA"
    }
  ]
},{
  "accession": "GCF_002825685.1",
  "files": [
    {
      "filePath": "GCF_002825685.1/GCF_002825685.1_ASM282568v1_genomic.fna",
      "fileType": "GENOMIC_NUCLEOTIDE_FASTA"
    }
  ]
},{
  "accession": "GCF_002826925.1",
  "files": [
    {
      "filePath": "GCF_002826925.1/GCF_002826925.1_ASM282692v1_genomic.fna",
      "fileType": "GENOMIC_NUCLEOTIDE_FASTA"
    }
  ]
},{
  "accession": "GCF_002889115.1",
  "files": [
    {
      "filePath": "GCF_002889115.1/GCF_002889115.1_ASM288911v1_genomic.fna",
      "fileType": "GENOMIC_NUCLEOTIDE_FASTA"
    }
  ]
},{
  "accession": "GCF_002987875.1",
  "files": [
    {
      "filePath": "GCF_002987875.1/GCF_002987875.1_ASM298787v1_genomic.fna",
      "fileType": "GENOMIC_NUCLEOTIDE_FASTA"
    }
  ]
},{
  "accession": "GCF_003033275.1",
  "files": [
    {
      "filePath": "GCF_003033275.1/GCF_003033275.1_ASM303327v1_genomic.fna",
      "fileType": "GENOMIC_NUCLEOTIDE_FASTA"
    }
  ]
},{
  "accession": "GCF_003846805.1",
  "files": [
    {
      "filePath": "GCF_003846805.1/GCF_003846805.1_ASM384680v1_genomic.fna",
      "fileType": "GENOMIC_NUCLEOTIDE_FASTA"
    }
  ]
},{
  "accession": "GCF_004132345.1",
  "files": [
    {
      "filePath": "GCF_004132345.1/GCF_004132345.1_ASM413234v1_genomic.fna",
      "fileType": "GENOMIC_NUCLEOTIDE_FASTA"
    }
  ]
},{
  "accession": "GCF_009732075.1",
  "files": [
    {
      "filePath": "GCF_009732075.1/GCF_009732075.1_ASM973207v1_genomic.fna",
      "fileType": "GENOMIC_NUCLEOTIDE_FASTA"
    }
  ]
},{
  "accession": "GCF_018577865.1",
  "files": [
    {
      "filePath": "GCF_018577865.1/GCF_018577865.1_ASM1857786v1_genomic.fna",
      "fileType": "GENOMIC_NUCLEOTIDE_FASTA"
    }
  ]
},{
  "accession": "GCF_018587515.1",
  "files": [
    {
      "filePath": "GCF_018587515.1/GCF_018587515.1_ASM1858751v1_genomic.fna",
      "fileType": "GENOMIC_NUCLEOTIDE_FASTA"
    }
  ]
},{
  "accession": "GCF_018587575.1",
  "files": [
    {
      "filePath": "GCF_018587575.1/GCF_018587575.1_ASM1858757v1_genomic.fna",
      "fileType": "GENOMIC_NUCLEOTIDE_FASTA"
    }
  ]
},{
  "accession": "GCF_023119785.1",
  "files": [
    {
      "filePath": "GCF_023119785.1/GCF_023119785.1_ASM2311978v1_genomic.fna",
      "fileType": "GENOMIC_NUCLEOTIDE_FASTA"
    }
  ]
},{
  "accession": "GCF_023148205.1",
  "files": [
    {
      "filePath": "GCF_023148205.1/GCF_023148205.1_ASM2314820v1_genomic.fna",
      "fileType": "GENOMIC_NUCLEOTIDE_FASTA"
    }
  ]
},{
  "accession": "GCF_023156855.1",
  "files": [
    {
      "filePath": "GCF_023156855.1/GCF_023156855.1_ASM2315685v1_genomic.fna",
      "fileType": "GENOMIC_NUCLEOTIDE_FASTA"
    }
  ]
},{
  "accession": "GCF_029887525.1",
  "files": [
    {
      "filePath": "GCF_029887525.1/GCF_029887525.1_ASM2988752v1_genomic.fna",
      "fileType": "GENOMIC_NUCLEOTIDE_FASTA"
    }
  ]
},{
  "accession": "GCA_000973235.1",
  "files": [
    {
      "filePath": "GCA_000973235.1/GCA_000973235.1_ViralProj281404_genomic.fna",
      "fileType": "GENOMIC_NUCLEOTIDE_FASTA"
    }
  ]
},{
  "accession": "GCA_000973335.1",
  "files": [
    {
      "filePath": "GCA_000973335.1/GCA_000973335.1_ViralProj281407_genomic.fna",
      "fileType": "GENOMIC_NUCLEOTIDE_FASTA"
    }
  ]
},{
  "accession": "GCA_000973415.1",
  "files": [
    {
      "filePath": "GCA_000973415.1/GCA_000973415.1_ViralProj281406_genomic.fna",
      "fileType": "GENOMIC_NUCLEOTIDE_FASTA"
    }
  ]
},{
  "accession": "GCA_000973475.1",
  "files": [
    {
      "filePath": "GCA_000973475.1/GCA_000973475.1_ViralProj281405_genomic.fna",
      "fileType": "GENOMIC_NUCLEOTIDE_FASTA"
    }
  ]
},{
  "accession": "GCA_003847565.1",
  "files": [
    {
      "filePath": "GCA_003847565.1/GCA_003847565.1_ASM384756v1_genomic.fna",
      "fileType": "GENOMIC_NUCLEOTIDE_FASTA"
    }
  ]
},{
  "accession": "GCA_004045915.1",
  "files": [
    {
      "filePath": "GCA_004045915.1/GCA_004045915.1_ASM404591v1_genomic.fna",
      "fileType": "GENOMIC_NUCLEOTIDE_FASTA"
    }
  ]
},{
  "accession": "GCA_004045935.1",
  "files": [
    {
      "filePath": "GCA_004045935.1/GCA_004045935.1_ASM404593v1_genomic.fna",
      "fileType": "GENOMIC_NUCLEOTIDE_FASTA"
    }
  ]
},{
  "accession": "GCA_004045955.1",
  "files": [
    {
      "filePath": "GCA_004045955.1/GCA_004045955.1_ASM404595v1_genomic.fna",
      "fileType": "GENOMIC_NUCLEOTIDE_FASTA"
    }
  ]
},{
  "accession": "GCA_004045975.1",
  "files": [
    {
      "filePath": "GCA_004045975.1/GCA_004045975.1_ASM404597v1_genomic.fna",
      "fileType": "GENOMIC_NUCLEOTIDE_FASTA"
    }
  ]
},{
  "accession": "GCA_004130195.1",
  "files": [
    {
      "filePath": "GCA_004130195.1/GCA_004130195.1_ASM413019v1_genomic.fna",
      "fileType": "GENOMIC_NUCLEOTIDE_FASTA"
    }
  ]
},{
  "accession": "GCA_006451115.1",
  "files": [
    {
      "filePath": "GCA_006451115.1/GCA_006451115.1_ASM645111v1_genomic.fna",
      "fileType": "GENOMIC_NUCLEOTIDE_FASTA"
    }
  ]
},{
  "accession": "GCA_006451155.1",
  "files": [
    {
      "filePath": "GCA_006451155.1/GCA_006451155.1_ASM645115v1_genomic.fna",
      "fileType": "GENOMIC_NUCLEOTIDE_FASTA"
    }
  ]
},{
  "accession": "GCA_006451195.1",
  "files": [
    {
      "filePath": "GCA_006451195.1/GCA_006451195.1_ASM645119v1_genomic.fna",
      "fileType": "GENOMIC_NUCLEOTIDE_FASTA"
    }
  ]
},{
  "accession": "GCA_006458325.1",
  "files": [
    {
      "filePath": "GCA_006458325.1/GCA_006458325.1_ASM645832v1_genomic.fna",
      "fileType": "GENOMIC_NUCLEOTIDE_FASTA"
    }
  ]
},{
  "accession": "GCA_006458385.1",
  "files": [
    {
      "filePath": "GCA_006458385.1/GCA_006458385.1_ASM645838v1_genomic.fna",
      "fileType": "GENOMIC_NUCLEOTIDE_FASTA"
    }
  ]
},{
  "accession": "GCA_006458425.1",
  "files": [
    {
      "filePath": "GCA_006458425.1/GCA_006458425.1_ASM645842v1_genomic.fna",
      "fileType": "GENOMIC_NUCLEOTIDE_FASTA"
    }
  ]
},{
  "accession": "GCA_006458645.1",
  "files": [
    {
      "filePath": "GCA_006458645.1/GCA_006458645.1_ASM645864v1_genomic.fna",
      "fileType": "GENOMIC_NUCLEOTIDE_FASTA"
    }
  ]
},{
  "accession": "GCA_006458665.1",
  "files": [
    {
      "filePath": "GCA_006458665.1/GCA_006458665.1_ASM645866v1_genomic.fna",
      "fileType": "GENOMIC_NUCLEOTIDE_FASTA"
    }
  ]
},{
  "accession": "GCA_006458845.1",
  "files": [
    {
      "filePath": "GCA_006458845.1/GCA_006458845.1_ASM645884v1_genomic.fna",
      "fileType": "GENOMIC_NUCLEOTIDE_FASTA"
    }
  ]
},{
  "accession": "GCA_006458865.1",
  "files": [
    {
      "filePath": "GCA_006458865.1/GCA_006458865.1_ASM645886v1_genomic.fna",
      "fileType": "GENOMIC_NUCLEOTIDE_FASTA"
    }
  ]
},{
  "accession": "GCA_006458885.1",
  "files": [
    {
      "filePath": "GCA_006458885.1/GCA_006458885.1_ASM645888v1_genomic.fna",
      "fileType": "GENOMIC_NUCLEOTIDE_FASTA"
    }
  ]
},{
  "accession": "GCA_006458945.1",
  "files": [
    {
      "filePath": "GCA_006458945.1/GCA_006458945.1_ASM645894v1_genomic.fna",
      "fileType": "GENOMIC_NUCLEOTIDE_FASTA"
    }
  ]
},{
  "accession": "GCA_006458985.1",
  "files": [
    {
      "filePath": "GCA_006458985.1/GCA_006458985.1_ASM645898v1_genomic.fna",
      "fileType": "GENOMIC_NUCLEOTIDE_FASTA"
    }
  ]
},{
  "accession": "GCA_006464885.1",
  "files": [
    {
      "filePath": "GCA_006464885.1/GCA_006464885.1_ASM646488v1_genomic.fna",
      "fileType": "GENOMIC_NUCLEOTIDE_FASTA"
    }
  ]
},{
  "accession": "GCA_006464905.1",
  "files": [
    {
      "filePath": "GCA_006464905.1/GCA_006464905.1_ASM646490v1_genomic.fna",
      "fileType": "GENOMIC_NUCLEOTIDE_FASTA"
    }
  ]
},{
  "accession": "GCA_006464925.1",
  "files": [
    {
      "filePath": "GCA_006464925.1/GCA_006464925.1_ASM646492v1_genomic.fna",
      "fileType": "GENOMIC_NUCLEOTIDE_FASTA"
    }
  ]
},{
  "accession": "GCA_006464985.1",
  "files": [
    {
      "filePath": "GCA_006464985.1/GCA_006464985.1_ASM646498v1_genomic.fna",
      "fileType": "GENOMIC_NUCLEOTIDE_FASTA"
    }
  ]
},{
  "accession": "GCA_006465005.1",
  "files": [
    {
      "filePath": "GCA_006465005.1/GCA_006465005.1_ASM646500v1_genomic.fna",
      "fileType": "GENOMIC_NUCLEOTIDE_FASTA"
    }
  ]
},{
  "accession": "GCA_006465025.1",
  "files": [
    {
      "filePath": "GCA_006465025.1/GCA_006465025.1_ASM646502v1_genomic.fna",
      "fileType": "GENOMIC_NUCLEOTIDE_FASTA"
    }
  ]
},{
  "accession": "GCA_006465045.1",
  "files": [
    {
      "filePath": "GCA_006465045.1/GCA_006465045.1_ASM646504v1_genomic.fna",
      "fileType": "GENOMIC_NUCLEOTIDE_FASTA"
    }
  ]
},{
  "accession": "GCA_006465125.1",
  "files": [
    {
      "filePath": "GCA_006465125.1/GCA_006465125.1_ASM646512v1_genomic.fna",
      "fileType": "GENOMIC_NUCLEOTIDE_FASTA"
    }
  ]
},{
  "accession": "GCA_006465145.1",
  "files": [
    {
      "filePath": "GCA_006465145.1/GCA_006465145.1_ASM646514v1_genomic.fna",
      "fileType": "GENOMIC_NUCLEOTIDE_FASTA"
    }
  ]
},{
  "accession": "GCA_006465165.1",
  "files": [
    {
      "filePath": "GCA_006465165.1/GCA_006465165.1_ASM646516v1_genomic.fna",
      "fileType": "GENOMIC_NUCLEOTIDE_FASTA"
    }
  ]
},{
  "accession": "GCA_006465205.1",
  "files": [
    {
      "filePath": "GCA_006465205.1/GCA_006465205.1_ASM646520v1_genomic.fna",
      "fileType": "GENOMIC_NUCLEOTIDE_FASTA"
    }
  ]
},{
  "accession": "GCA_006465225.1",
  "files": [
    {
      "filePath": "GCA_006465225.1/GCA_006465225.1_ASM646522v1_genomic.fna",
      "fileType": "GENOMIC_NUCLEOTIDE_FASTA"
    }
  ]
},{
  "accession": "GCA_006465265.1",
  "files": [
    {
      "filePath": "GCA_006465265.1/GCA_006465265.1_ASM646526v1_genomic.fna",
      "fileType": "GENOMIC_NUCLEOTIDE_FASTA"
    }
  ]
},{
  "accession": "GCA_006465285.1",
  "files": [
    {
      "filePath": "GCA_006465285.1/GCA_006465285.1_ASM646528v1_genomic.fna",
      "fileType": "GENOMIC_NUCLEOTIDE_FASTA"
    }
  ]
},{
  "accession": "GCA_006465305.1",
  "files": [
    {
      "filePath": "GCA_006465305.1/GCA_006465305.1_ASM646530v1_genomic.fna",
      "fileType": "GENOMIC_NUCLEOTIDE_FASTA"
    }
  ]
},{
  "accession": "GCA_006465365.1",
  "files": [
    {
      "filePath": "GCA_006465365.1/GCA_006465365.1_ASM646536v1_genomic.fna",
      "fileType": "GENOMIC_NUCLEOTIDE_FASTA"
    }
  ]
},{
  "accession": "GCA_006465385.1",
  "files": [
    {
      "filePath": "GCA_006465385.1/GCA_006465385.1_ASM646538v1_genomic.fna",
      "fileType": "GENOMIC_NUCLEOTIDE_FASTA"
    }
  ]
},{
  "accession": "GCA_006465405.1",
  "files": [
    {
      "filePath": "GCA_006465405.1/GCA_006465405.1_ASM646540v1_genomic.fna",
      "fileType": "GENOMIC_NUCLEOTIDE_FASTA"
    }
  ]
},{
  "accession": "GCA_006465425.1",
  "files": [
    {
      "filePath": "GCA_006465425.1/GCA_006465425.1_ASM646542v1_genomic.fna",
      "fileType": "GENOMIC_NUCLEOTIDE_FASTA"
    }
  ]
},{
  "accession": "GCA_006465585.1",
  "files": [
    {
      "filePath": "GCA_006465585.1/GCA_006465585.1_ASM646558v1_genomic.fna",
      "fileType": "GENOMIC_NUCLEOTIDE_FASTA"
    }
  ]
},{
  "accession": "GCA_006465625.1",
  "files": [
    {
      "filePath": "GCA_006465625.1/GCA_006465625.1_ASM646562v1_genomic.fna",
      "fileType": "GENOMIC_NUCLEOTIDE_FASTA"
    }
  ]
},{
  "accession": "GCA_006465645.1",
  "files": [
    {
      "filePath": "GCA_006465645.1/GCA_006465645.1_ASM646564v1_genomic.fna",
      "fileType": "GENOMIC_NUCLEOTIDE_FASTA"
    }
  ]
},{
  "accession": "GCA_006465705.1",
  "files": [
    {
      "filePath": "GCA_006465705.1/GCA_006465705.1_ASM646570v1_genomic.fna",
      "fileType": "GENOMIC_NUCLEOTIDE_FASTA"
    }
  ]
},{
  "accession": "GCA_006465725.1",
  "files": [
    {
      "filePath": "GCA_006465725.1/GCA_006465725.1_ASM646572v1_genomic.fna",
      "fileType": "GENOMIC_NUCLEOTIDE_FASTA"
    }
  ]
},{
  "accession": "GCA_006465745.1",
  "files": [
    {
      "filePath": "GCA_006465745.1/GCA_006465745.1_ASM646574v1_genomic.fna",
      "fileType": "GENOMIC_NUCLEOTIDE_FASTA"
    }
  ]
},{
  "accession": "GCA_006465765.1",
  "files": [
    {
      "filePath": "GCA_006465765.1/GCA_006465765.1_ASM646576v1_genomic.fna",
      "fileType": "GENOMIC_NUCLEOTIDE_FASTA"
    }
  ]
},{
  "accession": "GCA_006465785.1",
  "files": [
    {
      "filePath": "GCA_006465785.1/GCA_006465785.1_ASM646578v1_genomic.fna",
      "fileType": "GENOMIC_NUCLEOTIDE_FASTA"
    }
  ]
},{
  "accession": "GCA_006465805.1",
  "files": [
    {
      "filePath": "GCA_006465805.1/GCA_006465805.1_ASM646580v1_genomic.fna",
      "fileType": "GENOMIC_NUCLEOTIDE_FASTA"
    }
  ]
},{
  "accession": "GCA_006465825.1",
  "files": [
    {
      "filePath": "GCA_006465825.1/GCA_006465825.1_ASM646582v1_genomic.fna",
      "fileType": "GENOMIC_NUCLEOTIDE_FASTA"
    }
  ]
},{
  "accession": "GCA_006465845.1",
  "files": [
    {
      "filePath": "GCA_006465845.1/GCA_006465845.1_ASM646584v1_genomic.fna",
      "fileType": "GENOMIC_NUCLEOTIDE_FASTA"
    }
  ]
},{
  "accession": "GCA_006465885.1",
  "files": [
    {
      "filePath": "GCA_006465885.1/GCA_006465885.1_ASM646588v1_genomic.fna",
      "fileType": "GENOMIC_NUCLEOTIDE_FASTA"
    }
  ]
},{
  "accession": "GCA_006465905.1",
  "files": [
    {
      "filePath": "GCA_006465905.1/GCA_006465905.1_ASM646590v1_genomic.fna",
      "fileType": "GENOMIC_NUCLEOTIDE_FASTA"
    }
  ]
},{
  "accession": "GCA_006465925.1",
  "files": [
    {
      "filePath": "GCA_006465925.1/GCA_006465925.1_ASM646592v1_genomic.fna",
      "fileType": "GENOMIC_NUCLEOTIDE_FASTA"
    }
  ]
},{
  "accession": "GCA_006465945.1",
  "files": [
    {
      "filePath": "GCA_006465945.1/GCA_006465945.1_ASM646594v1_genomic.fna",
      "fileType": "GENOMIC_NUCLEOTIDE_FASTA"
    }
  ]
},{
  "accession": "GCA_006465965.1",
  "files": [
    {
      "filePath": "GCA_006465965.1/GCA_006465965.1_ASM646596v1_genomic.fna",
      "fileType": "GENOMIC_NUCLEOTIDE_FASTA"
    }
  ]
},{
  "accession": "GCA_006471865.1",
  "files": [
    {
      "filePath": "GCA_006471865.1/GCA_006471865.1_ASM647186v1_genomic.fna",
      "fileType": "GENOMIC_NUCLEOTIDE_FASTA"
    }
  ]
},{
  "accession": "GCA_006471925.1",
  "files": [
    {
      "filePath": "GCA_006471925.1/GCA_006471925.1_ASM647192v1_genomic.fna",
      "fileType": "GENOMIC_NUCLEOTIDE_FASTA"
    }
  ]
},{
  "accession": "GCA_006471965.1",
  "files": [
    {
      "filePath": "GCA_006471965.1/GCA_006471965.1_ASM647196v1_genomic.fna",
      "fileType": "GENOMIC_NUCLEOTIDE_FASTA"
    }
  ]
},{
  "accession": "GCA_007575525.1",
  "files": [
    {
      "filePath": "GCA_007575525.1/GCA_007575525.1_ASM757552v1_genomic.fna",
      "fileType": "GENOMIC_NUCLEOTIDE_FASTA"
    }
  ]
},{
  "accession": "GCA_007575545.1",
  "files": [
    {
      "filePath": "GCA_007575545.1/GCA_007575545.1_ASM757554v1_genomic.fna",
      "fileType": "GENOMIC_NUCLEOTIDE_FASTA"
    }
  ]
},{
  "accession": "GCA_007575585.1",
  "files": [
    {
      "filePath": "GCA_007575585.1/GCA_007575585.1_ASM757558v1_genomic.fna",
      "fileType": "GENOMIC_NUCLEOTIDE_FASTA"
    }
  ]
},{
  "accession": "GCA_007575625.1",
  "files": [
    {
      "filePath": "GCA_007575625.1/GCA_007575625.1_ASM757562v1_genomic.fna",
      "fileType": "GENOMIC_NUCLEOTIDE_FASTA"
    }
  ]
},{
  "accession": "GCA_007575645.1",
  "files": [
    {
      "filePath": "GCA_007575645.1/GCA_007575645.1_ASM757564v1_genomic.fna",
      "fileType": "GENOMIC_NUCLEOTIDE_FASTA"
    }
  ]
},{
  "accession": "GCA_007575685.1",
  "files": [
    {
      "filePath": "GCA_007575685.1/GCA_007575685.1_ASM757568v1_genomic.fna",
      "fileType": "GENOMIC_NUCLEOTIDE_FASTA"
    }
  ]
},{
  "accession": "GCA_007575705.1",
  "files": [
    {
      "filePath": "GCA_007575705.1/GCA_007575705.1_ASM757570v1_genomic.fna",
      "fileType": "GENOMIC_NUCLEOTIDE_FASTA"
    }
  ]
},{
  "accession": "GCA_009738615.1",
  "files": [
    {
      "filePath": "GCA_009738615.1/GCA_009738615.1_ASM973861v1_genomic.fna",
      "fileType": "GENOMIC_NUCLEOTIDE_FASTA"
    }
  ]
},{
  "accession": "GCA_011394895.1",
  "files": [
    {
      "filePath": "GCA_011394895.1/GCA_011394895.1_ASM1139489v1_genomic.fna",
      "fileType": "GENOMIC_NUCLEOTIDE_FASTA"
    }
  ]
},{
  "accession": "GCA_011394905.1",
  "files": [
    {
      "filePath": "GCA_011394905.1/GCA_011394905.1_ASM1139490v1_genomic.fna",
      "fileType": "GENOMIC_NUCLEOTIDE_FASTA"
    }
  ]
},{
  "accession": "GCA_011394915.1",
  "files": [
    {
      "filePath": "GCA_011394915.1/GCA_011394915.1_ASM1139491v1_genomic.fna",
      "fileType": "GENOMIC_NUCLEOTIDE_FASTA"
    }
  ]
},{
  "accession": "GCA_011394925.1",
  "files": [
    {
      "filePath": "GCA_011394925.1/GCA_011394925.1_ASM1139492v1_genomic.fna",
      "fileType": "GENOMIC_NUCLEOTIDE_FASTA"
    }
  ]
},{
  "accession": "GCA_011394935.1",
  "files": [
    {
      "filePath": "GCA_011394935.1/GCA_011394935.1_ASM1139493v1_genomic.fna",
      "fileType": "GENOMIC_NUCLEOTIDE_FASTA"
    }
  ]
},{
  "accession": "GCA_011394945.1",
  "files": [
    {
      "filePath": "GCA_011394945.1/GCA_011394945.1_ASM1139494v1_genomic.fna",
      "fileType": "GENOMIC_NUCLEOTIDE_FASTA"
    }
  ]
},{
  "accession": "GCA_011394955.1",
  "files": [
    {
      "filePath": "GCA_011394955.1/GCA_011394955.1_ASM1139495v1_genomic.fna",
      "fileType": "GENOMIC_NUCLEOTIDE_FASTA"
    }
  ]
},{
  "accession": "GCA_011394965.1",
  "files": [
    {
      "filePath": "GCA_011394965.1/GCA_011394965.1_ASM1139496v1_genomic.fna",
      "fileType": "GENOMIC_NUCLEOTIDE_FASTA"
    }
  ]
},{
  "accession": "GCA_011394975.1",
  "files": [
    {
      "filePath": "GCA_011394975.1/GCA_011394975.1_ASM1139497v1_genomic.fna",
      "fileType": "GENOMIC_NUCLEOTIDE_FASTA"
    }
  ]
},{
  "accession": "GCA_011394985.1",
  "files": [
    {
      "filePath": "GCA_011394985.1/GCA_011394985.1_ASM1139498v1_genomic.fna",
      "fileType": "GENOMIC_NUCLEOTIDE_FASTA"
    }
  ]
},{
  "accession": "GCA_011394995.1",
  "files": [
    {
      "filePath": "GCA_011394995.1/GCA_011394995.1_ASM1139499v1_genomic.fna",
      "fileType": "GENOMIC_NUCLEOTIDE_FASTA"
    }
  ]
},{
  "accession": "GCA_011395005.1",
  "files": [
    {
      "filePath": "GCA_011395005.1/GCA_011395005.1_ASM1139500v1_genomic.fna",
      "fileType": "GENOMIC_NUCLEOTIDE_FASTA"
    }
  ]
},{
  "accession": "GCA_011395015.1",
  "files": [
    {
      "filePath": "GCA_011395015.1/GCA_011395015.1_ASM1139501v1_genomic.fna",
      "fileType": "GENOMIC_NUCLEOTIDE_FASTA"
    }
  ]
},{
  "accession": "GCA_011395025.1",
  "files": [
    {
      "filePath": "GCA_011395025.1/GCA_011395025.1_ASM1139502v1_genomic.fna",
      "fileType": "GENOMIC_NUCLEOTIDE_FASTA"
    }
  ]
},{
  "accession": "GCA_013084925.1",
  "files": [
    {
      "filePath": "GCA_013084925.1/GCA_013084925.1_ASM1308492v1_genomic.fna",
      "fileType": "GENOMIC_NUCLEOTIDE_FASTA"
    }
  ]
},{
  "accession": "GCA_013086735.1",
  "files": [
    {
      "filePath": "GCA_013086735.1/GCA_013086735.1_ASM1308673v1_genomic.fna",
      "fileType": "GENOMIC_NUCLEOTIDE_FASTA"
    }
  ]
},{
  "accession": "GCA_014337355.1",
  "files": [
    {
      "filePath": "GCA_014337355.1/GCA_014337355.1_ASM1433735v1_genomic.fna",
      "fileType": "GENOMIC_NUCLEOTIDE_FASTA"
    }
  ]
},{
  "accession": "GCA_014337365.1",
  "files": [
    {
      "filePath": "GCA_014337365.1/GCA_014337365.1_ASM1433736v1_genomic.fna",
      "fileType": "GENOMIC_NUCLEOTIDE_FASTA"
    }
  ]
},{
  "accession": "GCA_014337375.1",
  "files": [
    {
      "filePath": "GCA_014337375.1/GCA_014337375.1_ASM1433737v1_genomic.fna",
      "fileType": "GENOMIC_NUCLEOTIDE_FASTA"
    }
  ]
},{
  "accession": "GCA_014337385.1",
  "files": [
    {
      "filePath": "GCA_014337385.1/GCA_014337385.1_ASM1433738v1_genomic.fna",
      "fileType": "GENOMIC_NUCLEOTIDE_FASTA"
    }
  ]
},{
  "accession": "GCA_014337395.1",
  "files": [
    {
      "filePath": "GCA_014337395.1/GCA_014337395.1_ASM1433739v1_genomic.fna",
      "fileType": "GENOMIC_NUCLEOTIDE_FASTA"
    }
  ]
},{
  "accession": "GCA_014337405.1",
  "files": [
    {
      "filePath": "GCA_014337405.1/GCA_014337405.1_ASM1433740v1_genomic.fna",
      "fileType": "GENOMIC_NUCLEOTIDE_FASTA"
    }
  ]
},{
  "accession": "GCA_014337415.1",
  "files": [
    {
      "filePath": "GCA_014337415.1/GCA_014337415.1_ASM1433741v1_genomic.fna",
      "fileType": "GENOMIC_NUCLEOTIDE_FASTA"
    }
  ]
},{
  "accession": "GCA_014337425.1",
  "files": [
    {
      "filePath": "GCA_014337425.1/GCA_014337425.1_ASM1433742v1_genomic.fna",
      "fileType": "GENOMIC_NUCLEOTIDE_FASTA"
    }
  ]
},{
  "accession": "GCA_014337435.1",
  "files": [
    {
      "filePath": "GCA_014337435.1/GCA_014337435.1_ASM1433743v1_genomic.fna",
      "fileType": "GENOMIC_NUCLEOTIDE_FASTA"
    }
  ]
},{
  "accession": "GCA_014337445.1",
  "files": [
    {
      "filePath": "GCA_014337445.1/GCA_014337445.1_ASM1433744v1_genomic.fna",
      "fileType": "GENOMIC_NUCLEOTIDE_FASTA"
    }
  ]
},{
  "accession": "GCA_014621515.1",
  "files": [
    {
      "filePath": "GCA_014621515.1/GCA_014621515.1_ASM1462151v1_genomic.fna",
      "fileType": "GENOMIC_NUCLEOTIDE_FASTA"
    }
  ]
},{
  "accession": "GCA_014621525.1",
  "files": [
    {
      "filePath": "GCA_014621525.1/GCA_014621525.1_ASM1462152v1_genomic.fna",
      "fileType": "GENOMIC_NUCLEOTIDE_FASTA"
    }
  ]
},{
  "accession": "GCA_014621535.1",
  "files": [
    {
      "filePath": "GCA_014621535.1/GCA_014621535.1_ASM1462153v1_genomic.fna",
      "fileType": "GENOMIC_NUCLEOTIDE_FASTA"
    }
  ]
},{
  "accession": "GCA_014621545.1",
  "files": [
    {
      "filePath": "GCA_014621545.1/GCA_014621545.1_ASM1462154v1_genomic.fna",
      "fileType": "GENOMIC_NUCLEOTIDE_FASTA"
    }
  ]
},{
  "accession": "GCA_014621555.1",
  "files": [
    {
      "filePath": "GCA_014621555.1/GCA_014621555.1_ASM1462155v1_genomic.fna",
      "fileType": "GENOMIC_NUCLEOTIDE_FASTA"
    }
  ]
},{
  "accession": "GCA_014621565.1",
  "files": [
    {
      "filePath": "GCA_014621565.1/GCA_014621565.1_ASM1462156v1_genomic.fna",
      "fileType": "GENOMIC_NUCLEOTIDE_FASTA"
    }
  ]
},{
  "accession": "GCA_014621575.1",
  "files": [
    {
      "filePath": "GCA_014621575.1/GCA_014621575.1_ASM1462157v1_genomic.fna",
      "fileType": "GENOMIC_NUCLEOTIDE_FASTA"
    }
  ]
},{
  "accession": "GCA_014621585.1",
  "files": [
    {
      "filePath": "GCA_014621585.1/GCA_014621585.1_ASM1462158v1_genomic.fna",
      "fileType": "GENOMIC_NUCLEOTIDE_FASTA"
    }
  ]
},{
  "accession": "GCA_014621595.1",
  "files": [
    {
      "filePath": "GCA_014621595.1/GCA_014621595.1_ASM1462159v1_genomic.fna",
      "fileType": "GENOMIC_NUCLEOTIDE_FASTA"
    }
  ]
},{
  "accession": "GCA_014621605.1",
  "files": [
    {
      "filePath": "GCA_014621605.1/GCA_014621605.1_ASM1462160v1_genomic.fna",
      "fileType": "GENOMIC_NUCLEOTIDE_FASTA"
    }
  ]
},{
  "accession": "GCA_014621615.1",
  "files": [
    {
      "filePath": "GCA_014621615.1/GCA_014621615.1_ASM1462161v1_genomic.fna",
      "fileType": "GENOMIC_NUCLEOTIDE_FASTA"
    }
  ]
},{
  "accession": "GCA_014621625.1",
  "files": [
    {
      "filePath": "GCA_014621625.1/GCA_014621625.1_ASM1462162v1_genomic.fna",
      "fileType": "GENOMIC_NUCLEOTIDE_FASTA"
    }
  ]
},{
  "accession": "GCA_017654155.1",
  "files": [
    {
      "filePath": "GCA_017654155.1/GCA_017654155.1_MPXV_DRC_2014_Crocidura_littoralis_COB771_genomic.fna",
      "fileType": "GENOMIC_NUCLEOTIDE_FASTA"
    }
  ]
},{
  "accession": "GCA_017654185.1",
  "files": [
    {
      "filePath": "GCA_017654185.1/GCA_017654185.1_MPXV_DRC_2014_Funisciurus_anerythrus_Y077_genomic.fna",
      "fileType": "GENOMIC_NUCLEOTIDE_FASTA"
    }
  ]
},{
  "accession": "GCA_023516015.3",
  "files": [
    {
      "filePath": "GCA_023516015.3/GCA_023516015.3_ASM2351601v1_genomic.fna",
      "fileType": "GENOMIC_NUCLEOTIDE_FASTA"
    }
  ]
},{
  "accession": "GCA_023527195.1",
  "files": [
    {
      "filePath": "GCA_023527195.1/GCA_023527195.1_BY-IMB25241_genomic.fna",
      "fileType": "GENOMIC_NUCLEOTIDE_FASTA"
    }
  ]
},{
  "accession": "GCA_023543835.1",
  "files": [
    {
      "filePath": "GCA_023543835.1/GCA_023543835.1_ASM2354383v1_genomic.fna",
      "fileType": "GENOMIC_NUCLEOTIDE_FASTA"
    }
  ]
},{
  "accession": "GCA_023543845.1",
  "files": [
    {
      "filePath": "GCA_023543845.1/GCA_023543845.1_ASM2354384v1_genomic.fna",
      "fileType": "GENOMIC_NUCLEOTIDE_FASTA"
    }
  ]
},{
  "accession": "GCA_023543855.1",
  "files": [
    {
      "filePath": "GCA_023543855.1/GCA_023543855.1_ASM2354385v1_genomic.fna",
      "fileType": "GENOMIC_NUCLEOTIDE_FASTA"
    }
  ]
},{
  "accession": "GCA_023543865.1",
  "files": [
    {
      "filePath": "GCA_023543865.1/GCA_023543865.1_ASM2354386v1_genomic.fna",
      "fileType": "GENOMIC_NUCLEOTIDE_FASTA"
    }
  ]
},{
  "accession": "GCA_023543875.1",
  "files": [
    {
      "filePath": "GCA_023543875.1/GCA_023543875.1_ASM2354387v1_genomic.fna",
      "fileType": "GENOMIC_NUCLEOTIDE_FASTA"
    }
  ]
},{
  "accession": "GCA_023543885.1",
  "files": [
    {
      "filePath": "GCA_023543885.1/GCA_023543885.1_ASM2354388v1_genomic.fna",
      "fileType": "GENOMIC_NUCLEOTIDE_FASTA"
    }
  ]
},{
  "accession": "GCA_023543895.1",
  "files": [
    {
      "filePath": "GCA_023543895.1/GCA_023543895.1_ASM2354389v1_genomic.fna",
      "fileType": "GENOMIC_NUCLEOTIDE_FASTA"
    }
  ]
},{
  "accession": "GCA_023543905.1",
  "files": [
    {
      "filePath": "GCA_023543905.1/GCA_023543905.1_ASM2354390v1_genomic.fna",
      "fileType": "GENOMIC_NUCLEOTIDE_FASTA"
    }
  ]
},{
  "accession": "GCA_023543915.1",
  "files": [
    {
      "filePath": "GCA_023543915.1/GCA_023543915.1_ASM2354391v1_genomic.fna",
      "fileType": "GENOMIC_NUCLEOTIDE_FASTA"
    }
  ]
},{
  "accession": "GCA_023547905.2",
  "files": [
    {
      "filePath": "GCA_023547905.2/GCA_023547905.2_Monkeypox_virus_isolate_MPXV_FRA_2022_TLS67_genomic.fna",
      "fileType": "GENOMIC_NUCLEOTIDE_FASTA"
    }
  ]
},{
  "accession": "GCA_023565545.2",
  "files": [
    {
      "filePath": "GCA_023565545.2/GCA_023565545.2_ASM2356554v1_genomic.fna",
      "fileType": "GENOMIC_NUCLEOTIDE_FASTA"
    }
  ]
},{
  "accession": "GCA_023571505.2",
  "files": [
    {
      "filePath": "GCA_023571505.2/GCA_023571505.2_ASM2357150v1_genomic.fna",
      "fileType": "GENOMIC_NUCLEOTIDE_FASTA"
    }
  ]
},{
  "accession": "GCA_023571515.2",
  "files": [
    {
      "filePath": "GCA_023571515.2/GCA_023571515.2_MPX_UK_2022_1_genomic.fna",
      "fileType": "GENOMIC_NUCLEOTIDE_FASTA"
    }
  ]
},{
  "accession": "GCA_023571525.2",
  "files": [
    {
      "filePath": "GCA_023571525.2/GCA_023571525.2_MPX_UK_2022_2_genomic.fna",
      "fileType": "GENOMIC_NUCLEOTIDE_FASTA"
    }
  ]
},{
  "accession": "GCA_023571535.2",
  "files": [
    {
      "filePath": "GCA_023571535.2/GCA_023571535.2_MPX_UK_2022_3_genomic.fna",
      "fileType": "GENOMIC_NUCLEOTIDE_FASTA"
    }
  ]
},{
  "accession": "GCA_023571545.2",
  "files": [
    {
      "filePath": "GCA_023571545.2/GCA_023571545.2_MPX_UK_2022_4_genomic.fna",
      "fileType": "GENOMIC_NUCLEOTIDE_FASTA"
    }
  ]
},{
  "accession": "GCA_023571555.1",
  "files": [
    {
      "filePath": "GCA_023571555.1/GCA_023571555.1_ASM2357155v1_genomic.fna",
      "fileType": "GENOMIC_NUCLEOTIDE_FASTA"
    }
  ]
},{
  "accession": "GCA_023571565.1",
  "files": [
    {
      "filePath": "GCA_023571565.1/GCA_023571565.1_ASM2357156v1_genomic.fna",
      "fileType": "GENOMIC_NUCLEOTIDE_FASTA"
    }
  ]
},{
  "accession": "GCA_023571575.2",
  "files": [
    {
      "filePath": "GCA_023571575.2/GCA_023571575.2_ASM2357157v1_genomic.fna",
      "fileType": "GENOMIC_NUCLEOTIDE_FASTA"
    }
  ]
},{
  "accession": "GCA_023590825.1",
  "files": [
    {
      "filePath": "GCA_023590825.1/GCA_023590825.1_ASM2359082v1_genomic.fna",
      "fileType": "GENOMIC_NUCLEOTIDE_FASTA"
    }
  ]
},{
  "accession": "GCA_023590835.1",
  "files": [
    {
      "filePath": "GCA_023590835.1/GCA_023590835.1_ASM2359083v1_genomic.fna",
      "fileType": "GENOMIC_NUCLEOTIDE_FASTA"
    }
  ]
},{
  "accession": "GCA_023612025.1",
  "files": [
    {
      "filePath": "GCA_023612025.1/GCA_023612025.1_Monkeypox_virus_isolate_2_SLO_ex_Gran_Canaria_complete_genome_genomic.fna",
      "fileType": "GENOMIC_NUCLEOTIDE_FASTA"
    }
  ]
},{
  "accession": "GCA_023617265.1",
  "files": [
    {
      "filePath": "GCA_023617265.1/GCA_023617265.1_ASM2361726v1_genomic.fna",
      "fileType": "GENOMIC_NUCLEOTIDE_FASTA"
    }
  ]
},{
  "accession": "GCA_023617275.1",
  "files": [
    {
      "filePath": "GCA_023617275.1/GCA_023617275.1_ASM2361727v1_genomic.fna",
      "fileType": "GENOMIC_NUCLEOTIDE_FASTA"
    }
  ]
},{
  "accession": "GCA_023617285.1",
  "files": [
    {
      "filePath": "GCA_023617285.1/GCA_023617285.1_MPxV-VIDRL01_genomic.fna",
      "fileType": "GENOMIC_NUCLEOTIDE_FASTA"
    }
  ]
},{
  "accession": "GCA_023647805.1",
  "files": [
    {
      "filePath": "GCA_023647805.1/GCA_023647805.1_MPXV_FVG-ITA_01_2022_genomic.fna",
      "fileType": "GENOMIC_NUCLEOTIDE_FASTA"
    }
  ]
},{
  "accession": "GCA_023647815.1",
  "files": [
    {
      "filePath": "GCA_023647815.1/GCA_023647815.1_ASM2364781v1_genomic.fna",
      "fileType": "GENOMIC_NUCLEOTIDE_FASTA"
    }
  ]
},{
  "accession": "GCA_023647825.1",
  "files": [
    {
      "filePath": "GCA_023647825.1/GCA_023647825.1_ASM2364782v1_genomic.fna",
      "fileType": "GENOMIC_NUCLEOTIDE_FASTA"
    }
  ]
},{
  "accession": "GCA_023647835.1",
  "files": [
    {
      "filePath": "GCA_023647835.1/GCA_023647835.1_ASM2364783v1_genomic.fna",
      "fileType": "GENOMIC_NUCLEOTIDE_FASTA"
    }
  ]
},{
  "accession": "GCA_023647845.1",
  "files": [
    {
      "filePath": "GCA_023647845.1/GCA_023647845.1_ASM2364784v1_genomic.fna",
      "fileType": "GENOMIC_NUCLEOTIDE_FASTA"
    }
  ]
},{
  "accession": "GCA_023647855.1",
  "files": [
    {
      "filePath": "GCA_023647855.1/GCA_023647855.1_ASM2364785v1_genomic.fna",
      "fileType": "GENOMIC_NUCLEOTIDE_FASTA"
    }
  ]
},{
  "accession": "GCA_023647865.1",
  "files": [
    {
      "filePath": "GCA_023647865.1/GCA_023647865.1_ASM2364786v1_genomic.fna",
      "fileType": "GENOMIC_NUCLEOTIDE_FASTA"
    }
  ]
},{
  "accession": "GCA_023647875.1",
  "files": [
    {
      "filePath": "GCA_023647875.1/GCA_023647875.1_ASM2364787v1_genomic.fna",
      "fileType": "GENOMIC_NUCLEOTIDE_FASTA"
    }
  ]
},{
  "accession": "GCA_023647885.1",
  "files": [
    {
      "filePath": "GCA_023647885.1/GCA_023647885.1_ASM2364788v1_genomic.fna",
      "fileType": "GENOMIC_NUCLEOTIDE_FASTA"
    }
  ]
},{
  "accession": "GCA_023647895.1",
  "files": [
    {
      "filePath": "GCA_023647895.1/GCA_023647895.1_ASM2364789v1_genomic.fna",
      "fileType": "GENOMIC_NUCLEOTIDE_FASTA"
    }
  ]
},{
  "accession": "GCA_023647905.1",
  "files": [
    {
      "filePath": "GCA_023647905.1/GCA_023647905.1_ASM2364790v1_genomic.fna",
      "fileType": "GENOMIC_NUCLEOTIDE_FASTA"
    }
  ]
},{
  "accession": "GCA_023647915.1",
  "files": [
    {
      "filePath": "GCA_023647915.1/GCA_023647915.1_MPXV_ISR001_2022_genomic.fna",
      "fileType": "GENOMIC_NUCLEOTIDE_FASTA"
    }
  ]
},{
  "accession": "GCA_023647935.1",
  "files": [
    {
      "filePath": "GCA_023647935.1/GCA_023647935.1_ASM2364793v1_genomic.fna",
      "fileType": "GENOMIC_NUCLEOTIDE_FASTA"
    }
  ]
},{
  "accession": "GCA_023647945.1",
  "files": [
    {
      "filePath": "GCA_023647945.1/GCA_023647945.1_ASM2364794v1_genomic.fna",
      "fileType": "GENOMIC_NUCLEOTIDE_FASTA"
    }
  ]
},{
  "accession": "GCA_023647955.1",
  "files": [
    {
      "filePath": "GCA_023647955.1/GCA_023647955.1_ASM2364795v1_genomic.fna",
      "fileType": "GENOMIC_NUCLEOTIDE_FASTA"
    }
  ]
},{
  "accession": "GCA_023647965.1",
  "files": [
    {
      "filePath": "GCA_023647965.1/GCA_023647965.1_ASM2364796v1_genomic.fna",
      "fileType": "GENOMIC_NUCLEOTIDE_FASTA"
    }
  ]
},{
  "accession": "GCA_023647975.1",
  "files": [
    {
      "filePath": "GCA_023647975.1/GCA_023647975.1_ASM2364797v1_genomic.fna",
      "fileType": "GENOMIC_NUCLEOTIDE_FASTA"
    }
  ]
},{
  "accession": "GCA_023647985.1",
  "files": [
    {
      "filePath": "GCA_023647985.1/GCA_023647985.1_ASM2364798v1_genomic.fna",
      "fileType": "GENOMIC_NUCLEOTIDE_FASTA"
    }
  ]
},{
  "accession": "GCA_023647995.1",
  "files": [
    {
      "filePath": "GCA_023647995.1/GCA_023647995.1_ASM2364799v1_genomic.fna",
      "fileType": "GENOMIC_NUCLEOTIDE_FASTA"
    }
  ]
},{
  "accession": "GCA_023648005.1",
  "files": [
    {
      "filePath": "GCA_023648005.1/GCA_023648005.1_ASM2364800v1_genomic.fna",
      "fileType": "GENOMIC_NUCLEOTIDE_FASTA"
    }
  ]
},{
  "accession": "GCA_023661125.2",
  "files": [
    {
      "filePath": "GCA_023661125.2/GCA_023661125.2_ASM2366112v1_genomic.fna",
      "fileType": "GENOMIC_NUCLEOTIDE_FASTA"
    }
  ]
},{
  "accession": "GCA_023661135.2",
  "files": [
    {
      "filePath": "GCA_023661135.2/GCA_023661135.2_ASM2366113v1_genomic.fna",
      "fileType": "GENOMIC_NUCLEOTIDE_FASTA"
    }
  ]
},{
  "accession": "GCA_023661145.3",
  "files": [
    {
      "filePath": "GCA_023661145.3/GCA_023661145.3_ASM2366114v1_genomic.fna",
      "fileType": "GENOMIC_NUCLEOTIDE_FASTA"
    }
  ]
},{
  "accession": "GCA_023661155.2",
  "files": [
    {
      "filePath": "GCA_023661155.2/GCA_023661155.2_ASM2366115v1_genomic.fna",
      "fileType": "GENOMIC_NUCLEOTIDE_FASTA"
    }
  ]
},{
  "accession": "GCA_023661165.3",
  "files": [
    {
      "filePath": "GCA_023661165.3/GCA_023661165.3_ASM2366116v1_genomic.fna",
      "fileType": "GENOMIC_NUCLEOTIDE_FASTA"
    }
  ]
},{
  "accession": "GCA_023661175.3",
  "files": [
    {
      "filePath": "GCA_023661175.3/GCA_023661175.3_ASM2366117v1_genomic.fna",
      "fileType": "GENOMIC_NUCLEOTIDE_FASTA"
    }
  ]
},{
  "accession": "GCA_023661185.2",
  "files": [
    {
      "filePath": "GCA_023661185.2/GCA_023661185.2_ASM2366118v1_genomic.fna",
      "fileType": "GENOMIC_NUCLEOTIDE_FASTA"
    }
  ]
},{
  "accession": "GCA_023681815.1",
  "files": [
    {
      "filePath": "GCA_023681815.1/GCA_023681815.1_ASM2368181v1_genomic.fna",
      "fileType": "GENOMIC_NUCLEOTIDE_FASTA"
    }
  ]
},{
  "accession": "GCA_023681845.1",
  "files": [
    {
      "filePath": "GCA_023681845.1/GCA_023681845.1_ASM2368184v1_genomic.fna",
      "fileType": "GENOMIC_NUCLEOTIDE_FASTA"
    }
  ]
},{
  "accession": "GCA_023681855.1",
  "files": [
    {
      "filePath": "GCA_023681855.1/GCA_023681855.1_ASM2368185v1_genomic.fna",
      "fileType": "GENOMIC_NUCLEOTIDE_FASTA"
    }
  ]
},{
  "accession": "GCA_023681865.1",
  "files": [
    {
      "filePath": "GCA_023681865.1/GCA_023681865.1_ASM2368186v1_genomic.fna",
      "fileType": "GENOMIC_NUCLEOTIDE_FASTA"
    }
  ]
},{
  "accession": "GCA_023681895.1",
  "files": [
    {
      "filePath": "GCA_023681895.1/GCA_023681895.1_ASM2368189v1_genomic.fna",
      "fileType": "GENOMIC_NUCLEOTIDE_FASTA"
    }
  ]
},{
  "accession": "GCA_023681905.1",
  "files": [
    {
      "filePath": "GCA_023681905.1/GCA_023681905.1_ASM2368190v1_genomic.fna",
      "fileType": "GENOMIC_NUCLEOTIDE_FASTA"
    }
  ]
},{
  "accession": "GCA_023681935.1",
  "files": [
    {
      "filePath": "GCA_023681935.1/GCA_023681935.1_ASM2368193v1_genomic.fna",
      "fileType": "GENOMIC_NUCLEOTIDE_FASTA"
    }
  ]
},{
  "accession": "GCA_023681985.1",
  "files": [
    {
      "filePath": "GCA_023681985.1/GCA_023681985.1_ASM2368198v1_genomic.fna",
      "fileType": "GENOMIC_NUCLEOTIDE_FASTA"
    }
  ]
},{
  "accession": "GCA_023682015.1",
  "files": [
    {
      "filePath": "GCA_023682015.1/GCA_023682015.1_ASM2368201v1_genomic.fna",
      "fileType": "GENOMIC_NUCLEOTIDE_FASTA"
    }
  ]
},{
  "accession": "GCA_023682025.2",
  "files": [
    {
      "filePath": "GCA_023682025.2/GCA_023682025.2_ASM2368202v1_genomic.fna",
      "fileType": "GENOMIC_NUCLEOTIDE_FASTA"
    }
  ]
},{
  "accession": "GCA_023682035.1",
  "files": [
    {
      "filePath": "GCA_023682035.1/GCA_023682035.1_ASM2368203v1_genomic.fna",
      "fileType": "GENOMIC_NUCLEOTIDE_FASTA"
    }
  ]
},{
  "accession": "GCA_023682065.1",
  "files": [
    {
      "filePath": "GCA_023682065.1/GCA_023682065.1_ASM2368206v1_genomic.fna",
      "fileType": "GENOMIC_NUCLEOTIDE_FASTA"
    }
  ]
},{
  "accession": "GCA_023682125.1",
  "files": [
    {
      "filePath": "GCA_023682125.1/GCA_023682125.1_ASM2368212v1_genomic.fna",
      "fileType": "GENOMIC_NUCLEOTIDE_FASTA"
    }
  ]
},{
  "accession": "GCA_023682145.1",
  "files": [
    {
      "filePath": "GCA_023682145.1/GCA_023682145.1_ASM2368214v1_genomic.fna",
      "fileType": "GENOMIC_NUCLEOTIDE_FASTA"
    }
  ]
},{
  "accession": "GCA_023701625.1",
  "files": [
    {
      "filePath": "GCA_023701625.1/GCA_023701625.1_ASM2370162v1_genomic.fna",
      "fileType": "GENOMIC_NUCLEOTIDE_FASTA"
    }
  ]
},{
  "accession": "GCA_023702185.2",
  "files": [
    {
      "filePath": "GCA_023702185.2/GCA_023702185.2_ASM2370218v1_genomic.fna",
      "fileType": "GENOMIC_NUCLEOTIDE_FASTA"
    }
  ]
},{
  "accession": "GCA_023716885.1",
  "files": [
    {
      "filePath": "GCA_023716885.1/GCA_023716885.1_hMPXV-INMI-Pt2_genomic.fna",
      "fileType": "GENOMIC_NUCLEOTIDE_FASTA"
    }
  ]
},{
  "accession": "GCA_023731495.1",
  "files": [
    {
      "filePath": "GCA_023731495.1/GCA_023731495.1_MXPV_IRBA22-11_genomic.fna",
      "fileType": "GENOMIC_NUCLEOTIDE_FASTA"
    }
  ]
},{
  "accession": "GCA_023731505.1",
  "files": [
    {
      "filePath": "GCA_023731505.1/GCA_023731505.1_ASM2373150v1_genomic.fna",
      "fileType": "GENOMIC_NUCLEOTIDE_FASTA"
    }
  ]
},{
  "accession": "GCA_023731515.2",
  "files": [
    {
      "filePath": "GCA_023731515.2/GCA_023731515.2_ASM2373151v1_genomic.fna",
      "fileType": "GENOMIC_NUCLEOTIDE_FASTA"
    }
  ]
},{
  "accession": "GCA_023731525.1",
  "files": [
    {
      "filePath": "GCA_023731525.1/GCA_023731525.1_ASM2373152v1_genomic.fna",
      "fileType": "GENOMIC_NUCLEOTIDE_FASTA"
    }
  ]
},{
  "accession": "GCA_023731535.1",
  "files": [
    {
      "filePath": "GCA_023731535.1/GCA_023731535.1_ASM2373153v1_genomic.fna",
      "fileType": "GENOMIC_NUCLEOTIDE_FASTA"
    }
  ]
},{
  "accession": "GCA_023731545.1",
  "files": [
    {
      "filePath": "GCA_023731545.1/GCA_023731545.1_ASM2373154v1_genomic.fna",
      "fileType": "GENOMIC_NUCLEOTIDE_FASTA"
    }
  ]
},{
  "accession": "GCA_023758705.1",
  "files": [
    {
      "filePath": "GCA_023758705.1/GCA_023758705.1_hMPXV-INMI-Pt1_genomic.fna",
      "fileType": "GENOMIC_NUCLEOTIDE_FASTA"
    }
  ]
},{
  "accession": "GCA_023758715.1",
  "files": [
    {
      "filePath": "GCA_023758715.1/GCA_023758715.1_hMPXV-INMI-Pt4_genomic.fna",
      "fileType": "GENOMIC_NUCLEOTIDE_FASTA"
    }
  ]
},{
  "accession": "GCA_023758725.1",
  "files": [
    {
      "filePath": "GCA_023758725.1/GCA_023758725.1_Finland-MPX-37_genomic.fna",
      "fileType": "GENOMIC_NUCLEOTIDE_FASTA"
    }
  ]
},{
  "accession": "GCA_023758755.1",
  "files": [
    {
      "filePath": "GCA_023758755.1/GCA_023758755.1_MPX-42_Finland_2022_genomic.fna",
      "fileType": "GENOMIC_NUCLEOTIDE_FASTA"
    }
  ]
},{
  "accession": "GCA_023805235.1",
  "files": [
    {
      "filePath": "GCA_023805235.1/GCA_023805235.1_ASM2380523v1_genomic.fna",
      "fileType": "GENOMIC_NUCLEOTIDE_FASTA"
    }
  ]
},{
  "accession": "GCA_023805245.1",
  "files": [
    {
      "filePath": "GCA_023805245.1/GCA_023805245.1_ASM2380524v1_genomic.fna",
      "fileType": "GENOMIC_NUCLEOTIDE_FASTA"
    }
  ]
},{
  "accession": "GCA_023897265.1",
  "files": [
    {
      "filePath": "GCA_023897265.1/GCA_023897265.1_ASM2389726v1_genomic.fna",
      "fileType": "GENOMIC_NUCLEOTIDE_FASTA"
    }
  ]
},{
  "accession": "GCA_023897275.1",
  "files": [
    {
      "filePath": "GCA_023897275.1/GCA_023897275.1_ASM2389727v1_genomic.fna",
      "fileType": "GENOMIC_NUCLEOTIDE_FASTA"
    }
  ]
},{
  "accession": "GCA_023897285.1",
  "files": [
    {
      "filePath": "GCA_023897285.1/GCA_023897285.1_ASM2389728v1_genomic.fna",
      "fileType": "GENOMIC_NUCLEOTIDE_FASTA"
    }
  ]
},{
  "accession": "GCA_023897295.1",
  "files": [
    {
      "filePath": "GCA_023897295.1/GCA_023897295.1_ASM2389729v1_genomic.fna",
      "fileType": "GENOMIC_NUCLEOTIDE_FASTA"
    }
  ]
},{
  "accession": "GCA_023897305.1",
  "files": [
    {
      "filePath": "GCA_023897305.1/GCA_023897305.1_ASM2389730v1_genomic.fna",
      "fileType": "GENOMIC_NUCLEOTIDE_FASTA"
    }
  ]
},{
  "accession": "GCA_023897315.1",
  "files": [
    {
      "filePath": "GCA_023897315.1/GCA_023897315.1_ASM2389731v1_genomic.fna",
      "fileType": "GENOMIC_NUCLEOTIDE_FASTA"
    }
  ]
},{
  "accession": "GCA_023897325.1",
  "files": [
    {
      "filePath": "GCA_023897325.1/GCA_023897325.1_ASM2389732v1_genomic.fna",
      "fileType": "GENOMIC_NUCLEOTIDE_FASTA"
    }
  ]
},{
  "accession": "GCA_023897335.1",
  "files": [
    {
      "filePath": "GCA_023897335.1/GCA_023897335.1_ASM2389733v1_genomic.fna",
      "fileType": "GENOMIC_NUCLEOTIDE_FASTA"
    }
  ]
},{
  "accession": "GCA_023897345.1",
  "files": [
    {
      "filePath": "GCA_023897345.1/GCA_023897345.1_ASM2389734v1_genomic.fna",
      "fileType": "GENOMIC_NUCLEOTIDE_FASTA"
    }
  ]
},{
  "accession": "GCA_023897355.1",
  "files": [
    {
      "filePath": "GCA_023897355.1/GCA_023897355.1_ASM2389735v1_genomic.fna",
      "fileType": "GENOMIC_NUCLEOTIDE_FASTA"
    }
  ]
},{
  "accession": "GCA_023897365.1",
  "files": [
    {
      "filePath": "GCA_023897365.1/GCA_023897365.1_ASM2389736v1_genomic.fna",
      "fileType": "GENOMIC_NUCLEOTIDE_FASTA"
    }
  ]
},{
  "accession": "GCA_023897375.1",
  "files": [
    {
      "filePath": "GCA_023897375.1/GCA_023897375.1_ASM2389737v1_genomic.fna",
      "fileType": "GENOMIC_NUCLEOTIDE_FASTA"
    }
  ]
},{
  "accession": "GCA_023897385.1",
  "files": [
    {
      "filePath": "GCA_023897385.1/GCA_023897385.1_ASM2389738v1_genomic.fna",
      "fileType": "GENOMIC_NUCLEOTIDE_FASTA"
    }
  ]
},{
  "accession": "GCA_023897395.1",
  "files": [
    {
      "filePath": "GCA_023897395.1/GCA_023897395.1_ASM2389739v1_genomic.fna",
      "fileType": "GENOMIC_NUCLEOTIDE_FASTA"
    }
  ]
},{
  "accession": "GCA_023897405.1",
  "files": [
    {
      "filePath": "GCA_023897405.1/GCA_023897405.1_ASM2389740v1_genomic.fna",
      "fileType": "GENOMIC_NUCLEOTIDE_FASTA"
    }
  ]
},{
  "accession": "GCA_023897415.1",
  "files": [
    {
      "filePath": "GCA_023897415.1/GCA_023897415.1_ASM2389741v1_genomic.fna",
      "fileType": "GENOMIC_NUCLEOTIDE_FASTA"
    }
  ]
},{
  "accession": "GCA_023897425.1",
  "files": [
    {
      "filePath": "GCA_023897425.1/GCA_023897425.1_ASM2389742v1_genomic.fna",
      "fileType": "GENOMIC_NUCLEOTIDE_FASTA"
    }
  ]
},{
  "accession": "GCA_023897435.1",
  "files": [
    {
      "filePath": "GCA_023897435.1/GCA_023897435.1_ASM2389743v1_genomic.fna",
      "fileType": "GENOMIC_NUCLEOTIDE_FASTA"
    }
  ]
},{
  "accession": "GCA_023897445.1",
  "files": [
    {
      "filePath": "GCA_023897445.1/GCA_023897445.1_ASM2389744v1_genomic.fna",
      "fileType": "GENOMIC_NUCLEOTIDE_FASTA"
    }
  ]
},{
  "accession": "GCA_023897455.1",
  "files": [
    {
      "filePath": "GCA_023897455.1/GCA_023897455.1_ASM2389745v1_genomic.fna",
      "fileType": "GENOMIC_NUCLEOTIDE_FASTA"
    }
  ]
},{
  "accession": "GCA_023897465.1",
  "files": [
    {
      "filePath": "GCA_023897465.1/GCA_023897465.1_ASM2389746v1_genomic.fna",
      "fileType": "GENOMIC_NUCLEOTIDE_FASTA"
    }
  ]
},{
  "accession": "GCA_023897475.1",
  "files": [
    {
      "filePath": "GCA_023897475.1/GCA_023897475.1_ASM2389747v1_genomic.fna",
      "fileType": "GENOMIC_NUCLEOTIDE_FASTA"
    }
  ]
},{
  "accession": "GCA_023897485.2",
  "files": [
    {
      "filePath": "GCA_023897485.2/GCA_023897485.2_ASM2389748v1_genomic.fna",
      "fileType": "GENOMIC_NUCLEOTIDE_FASTA"
    }
  ]
},{
  "accession": "GCA_023897495.2",
  "files": [
    {
      "filePath": "GCA_023897495.2/GCA_023897495.2_ASM2389749v1_genomic.fna",
      "fileType": "GENOMIC_NUCLEOTIDE_FASTA"
    }
  ]
},{
  "accession": "GCA_023897505.2",
  "files": [
    {
      "filePath": "GCA_023897505.2/GCA_023897505.2_ASM2389750v1_genomic.fna",
      "fileType": "GENOMIC_NUCLEOTIDE_FASTA"
    }
  ]
},{
  "accession": "GCA_023897515.2",
  "files": [
    {
      "filePath": "GCA_023897515.2/GCA_023897515.2_ASM2389751v1_genomic.fna",
      "fileType": "GENOMIC_NUCLEOTIDE_FASTA"
    }
  ]
},{
  "accession": "GCA_023897525.2",
  "files": [
    {
      "filePath": "GCA_023897525.2/GCA_023897525.2_ASM2389752v1_genomic.fna",
      "fileType": "GENOMIC_NUCLEOTIDE_FASTA"
    }
  ]
},{
  "accession": "GCA_023897535.2",
  "files": [
    {
      "filePath": "GCA_023897535.2/GCA_023897535.2_ASM2389753v1_genomic.fna",
      "fileType": "GENOMIC_NUCLEOTIDE_FASTA"
    }
  ]
},{
  "accession": "GCA_023897545.2",
  "files": [
    {
      "filePath": "GCA_023897545.2/GCA_023897545.2_ASM2389754v1_genomic.fna",
      "fileType": "GENOMIC_NUCLEOTIDE_FASTA"
    }
  ]
},{
  "accession": "GCA_023897555.2",
  "files": [
    {
      "filePath": "GCA_023897555.2/GCA_023897555.2_ASM2389755v1_genomic.fna",
      "fileType": "GENOMIC_NUCLEOTIDE_FASTA"
    }
  ]
},{
  "accession": "GCA_023897565.2",
  "files": [
    {
      "filePath": "GCA_023897565.2/GCA_023897565.2_ASM2389756v1_genomic.fna",
      "fileType": "GENOMIC_NUCLEOTIDE_FASTA"
    }
  ]
},{
  "accession": "GCA_023897575.2",
  "files": [
    {
      "filePath": "GCA_023897575.2/GCA_023897575.2_ASM2389757v1_genomic.fna",
      "fileType": "GENOMIC_NUCLEOTIDE_FASTA"
    }
  ]
},{
  "accession": "GCA_023897585.2",
  "files": [
    {
      "filePath": "GCA_023897585.2/GCA_023897585.2_ASM2389758v1_genomic.fna",
      "fileType": "GENOMIC_NUCLEOTIDE_FASTA"
    }
  ]
},{
  "accession": "GCA_023897595.2",
  "files": [
    {
      "filePath": "GCA_023897595.2/GCA_023897595.2_ASM2389759v1_genomic.fna",
      "fileType": "GENOMIC_NUCLEOTIDE_FASTA"
    }
  ]
},{
  "accession": "GCA_023897605.2",
  "files": [
    {
      "filePath": "GCA_023897605.2/GCA_023897605.2_ASM2389760v1_genomic.fna",
      "fileType": "GENOMIC_NUCLEOTIDE_FASTA"
    }
  ]
},{
  "accession": "GCA_023897615.2",
  "files": [
    {
      "filePath": "GCA_023897615.2/GCA_023897615.2_ASM2389761v1_genomic.fna",
      "fileType": "GENOMIC_NUCLEOTIDE_FASTA"
    }
  ]
},{
  "accession": "GCA_023897625.2",
  "files": [
    {
      "filePath": "GCA_023897625.2/GCA_023897625.2_ASM2389762v1_genomic.fna",
      "fileType": "GENOMIC_NUCLEOTIDE_FASTA"
    }
  ]
},{
  "accession": "GCA_023898885.1",
  "files": [
    {
      "filePath": "GCA_023898885.1/GCA_023898885.1_ASM2389888v1_genomic.fna",
      "fileType": "GENOMIC_NUCLEOTIDE_FASTA"
    }
  ]
},{
  "accession": "GCA_023898895.1",
  "files": [
    {
      "filePath": "GCA_023898895.1/GCA_023898895.1_ASM2389889v1_genomic.fna",
      "fileType": "GENOMIC_NUCLEOTIDE_FASTA"
    }
  ]
},{
  "accession": "GCA_023913615.1",
  "files": [
    {
      "filePath": "GCA_023913615.1/GCA_023913615.1_Monkeypox_virus_2022_7_SLO_complete_genome_genomic.fna",
      "fileType": "GENOMIC_NUCLEOTIDE_FASTA"
    }
  ]
},{
  "accession": "GCA_023913625.1",
  "files": [
    {
      "filePath": "GCA_023913625.1/GCA_023913625.1_ASM2391362v1_genomic.fna",
      "fileType": "GENOMIC_NUCLEOTIDE_FASTA"
    }
  ]
},{
  "accession": "GCA_023913635.1",
  "files": [
    {
      "filePath": "GCA_023913635.1/GCA_023913635.1_ASM2391363v1_genomic.fna",
      "fileType": "GENOMIC_NUCLEOTIDE_FASTA"
    }
  ]
},{
  "accession": "GCA_023913645.1",
  "files": [
    {
      "filePath": "GCA_023913645.1/GCA_023913645.1_ASM2391364v1_genomic.fna",
      "fileType": "GENOMIC_NUCLEOTIDE_FASTA"
    }
  ]
},{
  "accession": "GCA_023913655.1",
  "files": [
    {
      "filePath": "GCA_023913655.1/GCA_023913655.1_ASM2391365v1_genomic.fna",
      "fileType": "GENOMIC_NUCLEOTIDE_FASTA"
    }
  ]
},{
  "accession": "GCA_023913665.1",
  "files": [
    {
      "filePath": "GCA_023913665.1/GCA_023913665.1_ASM2391366v1_genomic.fna",
      "fileType": "GENOMIC_NUCLEOTIDE_FASTA"
    }
  ]
},{
  "accession": "GCA_023913675.1",
  "files": [
    {
      "filePath": "GCA_023913675.1/GCA_023913675.1_ASM2391367v1_genomic.fna",
      "fileType": "GENOMIC_NUCLEOTIDE_FASTA"
    }
  ]
},{
  "accession": "GCA_023913685.1",
  "files": [
    {
      "filePath": "GCA_023913685.1/GCA_023913685.1_ASM2391368v1_genomic.fna",
      "fileType": "GENOMIC_NUCLEOTIDE_FASTA"
    }
  ]
},{
  "accession": "GCA_023913695.1",
  "files": [
    {
      "filePath": "GCA_023913695.1/GCA_023913695.1_ASM2391369v1_genomic.fna",
      "fileType": "GENOMIC_NUCLEOTIDE_FASTA"
    }
  ]
},{
  "accession": "GCA_023913705.1",
  "files": [
    {
      "filePath": "GCA_023913705.1/GCA_023913705.1_ASM2391370v1_genomic.fna",
      "fileType": "GENOMIC_NUCLEOTIDE_FASTA"
    }
  ]
},{
  "accession": "GCA_023913715.1",
  "files": [
    {
      "filePath": "GCA_023913715.1/GCA_023913715.1_ASM2391371v1_genomic.fna",
      "fileType": "GENOMIC_NUCLEOTIDE_FASTA"
    }
  ]
},{
  "accession": "GCA_023977975.1",
  "files": [
    {
      "filePath": "GCA_023977975.1/GCA_023977975.1_ASM2397797v1_genomic.fna",
      "fileType": "GENOMIC_NUCLEOTIDE_FASTA"
    }
  ]
},{
  "accession": "GCA_023977985.1",
  "files": [
    {
      "filePath": "GCA_023977985.1/GCA_023977985.1_ASM2397798v1_genomic.fna",
      "fileType": "GENOMIC_NUCLEOTIDE_FASTA"
    }
  ]
},{
  "accession": "GCA_023977995.1",
  "files": [
    {
      "filePath": "GCA_023977995.1/GCA_023977995.1_ASM2397799v1_genomic.fna",
      "fileType": "GENOMIC_NUCLEOTIDE_FASTA"
    }
  ]
},{
  "accession": "GCA_023978005.1",
  "files": [
    {
      "filePath": "GCA_023978005.1/GCA_023978005.1_ASM2397800v1_genomic.fna",
      "fileType": "GENOMIC_NUCLEOTIDE_FASTA"
    }
  ]
},{
  "accession": "GCA_023978035.1",
  "files": [
    {
      "filePath": "GCA_023978035.1/GCA_023978035.1_ASM2397803v1_genomic.fna",
      "fileType": "GENOMIC_NUCLEOTIDE_FASTA"
    }
  ]
},{
  "accession": "GCA_023978065.1",
  "files": [
    {
      "filePath": "GCA_023978065.1/GCA_023978065.1_ASM2397806v1_genomic.fna",
      "fileType": "GENOMIC_NUCLEOTIDE_FASTA"
    }
  ]
},{
  "accession": "GCA_023978095.1",
  "files": [
    {
      "filePath": "GCA_023978095.1/GCA_023978095.1_ASM2397809v1_genomic.fna",
      "fileType": "GENOMIC_NUCLEOTIDE_FASTA"
    }
  ]
},{
  "accession": "GCA_023978145.1",
  "files": [
    {
      "filePath": "GCA_023978145.1/GCA_023978145.1_ASM2397814v1_genomic.fna",
      "fileType": "GENOMIC_NUCLEOTIDE_FASTA"
    }
  ]
},{
  "accession": "GCA_023978155.1",
  "files": [
    {
      "filePath": "GCA_023978155.1/GCA_023978155.1_ASM2397815v1_genomic.fna",
      "fileType": "GENOMIC_NUCLEOTIDE_FASTA"
    }
  ]
},{
  "accession": "GCA_023978165.1",
  "files": [
    {
      "filePath": "GCA_023978165.1/GCA_023978165.1_ASM2397816v1_genomic.fna",
      "fileType": "GENOMIC_NUCLEOTIDE_FASTA"
    }
  ]
},{
  "accession": "GCA_023978195.1",
  "files": [
    {
      "filePath": "GCA_023978195.1/GCA_023978195.1_ASM2397819v1_genomic.fna",
      "fileType": "GENOMIC_NUCLEOTIDE_FASTA"
    }
  ]
},{
  "accession": "GCA_023978215.1",
  "files": [
    {
      "filePath": "GCA_023978215.1/GCA_023978215.1_ASM2397821v1_genomic.fna",
      "fileType": "GENOMIC_NUCLEOTIDE_FASTA"
    }
  ]
},{
  "accession": "GCA_023978255.1",
  "files": [
    {
      "filePath": "GCA_023978255.1/GCA_023978255.1_ASM2397825v1_genomic.fna",
      "fileType": "GENOMIC_NUCLEOTIDE_FASTA"
    }
  ]
},{
  "accession": "GCA_023978285.1",
  "files": [
    {
      "filePath": "GCA_023978285.1/GCA_023978285.1_ASM2397828v1_genomic.fna",
      "fileType": "GENOMIC_NUCLEOTIDE_FASTA"
    }
  ]
},{
  "accession": "GCA_023978295.1",
  "files": [
    {
      "filePath": "GCA_023978295.1/GCA_023978295.1_ASM2397829v1_genomic.fna",
      "fileType": "GENOMIC_NUCLEOTIDE_FASTA"
    }
  ]
},{
  "accession": "GCA_023978325.1",
  "files": [
    {
      "filePath": "GCA_023978325.1/GCA_023978325.1_ASM2397832v1_genomic.fna",
      "fileType": "GENOMIC_NUCLEOTIDE_FASTA"
    }
  ]
},{
  "accession": "GCA_023978355.1",
  "files": [
    {
      "filePath": "GCA_023978355.1/GCA_023978355.1_ASM2397835v1_genomic.fna",
      "fileType": "GENOMIC_NUCLEOTIDE_FASTA"
    }
  ]
},{
  "accession": "GCA_023978365.1",
  "files": [
    {
      "filePath": "GCA_023978365.1/GCA_023978365.1_ASM2397836v1_genomic.fna",
      "fileType": "GENOMIC_NUCLEOTIDE_FASTA"
    }
  ]
},{
  "accession": "GCA_023978375.1",
  "files": [
    {
      "filePath": "GCA_023978375.1/GCA_023978375.1_ASM2397837v1_genomic.fna",
      "fileType": "GENOMIC_NUCLEOTIDE_FASTA"
    }
  ]
},{
  "accession": "GCA_023978385.1",
  "files": [
    {
      "filePath": "GCA_023978385.1/GCA_023978385.1_ASM2397838v1_genomic.fna",
      "fileType": "GENOMIC_NUCLEOTIDE_FASTA"
    }
  ]
},{
  "accession": "GCA_023978395.1",
  "files": [
    {
      "filePath": "GCA_023978395.1/GCA_023978395.1_ASM2397839v1_genomic.fna",
      "fileType": "GENOMIC_NUCLEOTIDE_FASTA"
    }
  ]
},{
  "accession": "GCA_023978405.1",
  "files": [
    {
      "filePath": "GCA_023978405.1/GCA_023978405.1_ASM2397840v1_genomic.fna",
      "fileType": "GENOMIC_NUCLEOTIDE_FASTA"
    }
  ]
},{
  "accession": "GCA_023978415.1",
  "files": [
    {
      "filePath": "GCA_023978415.1/GCA_023978415.1_ASM2397841v1_genomic.fna",
      "fileType": "GENOMIC_NUCLEOTIDE_FASTA"
    }
  ]
},{
  "accession": "GCA_023978425.1",
  "files": [
    {
      "filePath": "GCA_023978425.1/GCA_023978425.1_ASM2397842v1_genomic.fna",
      "fileType": "GENOMIC_NUCLEOTIDE_FASTA"
    }
  ]
},{
  "accession": "GCA_023978435.1",
  "files": [
    {
      "filePath": "GCA_023978435.1/GCA_023978435.1_ASM2397843v1_genomic.fna",
      "fileType": "GENOMIC_NUCLEOTIDE_FASTA"
    }
  ]
},{
  "accession": "GCA_023978445.1",
  "files": [
    {
      "filePath": "GCA_023978445.1/GCA_023978445.1_ASM2397844v1_genomic.fna",
      "fileType": "GENOMIC_NUCLEOTIDE_FASTA"
    }
  ]
},{
  "accession": "GCA_023978455.1",
  "files": [
    {
      "filePath": "GCA_023978455.1/GCA_023978455.1_ASM2397845v1_genomic.fna",
      "fileType": "GENOMIC_NUCLEOTIDE_FASTA"
    }
  ]
},{
  "accession": "GCA_023978465.1",
  "files": [
    {
      "filePath": "GCA_023978465.1/GCA_023978465.1_ASM2397846v1_genomic.fna",
      "fileType": "GENOMIC_NUCLEOTIDE_FASTA"
    }
  ]
},{
  "accession": "GCA_023978475.1",
  "files": [
    {
      "filePath": "GCA_023978475.1/GCA_023978475.1_ASM2397847v1_genomic.fna",
      "fileType": "GENOMIC_NUCLEOTIDE_FASTA"
    }
  ]
},{
  "accession": "GCA_023978485.1",
  "files": [
    {
      "filePath": "GCA_023978485.1/GCA_023978485.1_ASM2397848v1_genomic.fna",
      "fileType": "GENOMIC_NUCLEOTIDE_FASTA"
    }
  ]
},{
  "accession": "GCA_023978495.1",
  "files": [
    {
      "filePath": "GCA_023978495.1/GCA_023978495.1_ASM2397849v1_genomic.fna",
      "fileType": "GENOMIC_NUCLEOTIDE_FASTA"
    }
  ]
},{
  "accession": "GCA_023978505.1",
  "files": [
    {
      "filePath": "GCA_023978505.1/GCA_023978505.1_ASM2397850v1_genomic.fna",
      "fileType": "GENOMIC_NUCLEOTIDE_FASTA"
    }
  ]
},{
  "accession": "GCA_023978515.1",
  "files": [
    {
      "filePath": "GCA_023978515.1/GCA_023978515.1_ASM2397851v1_genomic.fna",
      "fileType": "GENOMIC_NUCLEOTIDE_FASTA"
    }
  ]
},{
  "accession": "GCA_023978525.1",
  "files": [
    {
      "filePath": "GCA_023978525.1/GCA_023978525.1_ASM2397852v1_genomic.fna",
      "fileType": "GENOMIC_NUCLEOTIDE_FASTA"
    }
  ]
},{
  "accession": "GCA_023978535.1",
  "files": [
    {
      "filePath": "GCA_023978535.1/GCA_023978535.1_ASM2397853v1_genomic.fna",
      "fileType": "GENOMIC_NUCLEOTIDE_FASTA"
    }
  ]
},{
  "accession": "GCA_023978545.1",
  "files": [
    {
      "filePath": "GCA_023978545.1/GCA_023978545.1_ASM2397854v1_genomic.fna",
      "fileType": "GENOMIC_NUCLEOTIDE_FASTA"
    }
  ]
},{
  "accession": "GCA_023978555.1",
  "files": [
    {
      "filePath": "GCA_023978555.1/GCA_023978555.1_ASM2397855v1_genomic.fna",
      "fileType": "GENOMIC_NUCLEOTIDE_FASTA"
    }
  ]
},{
  "accession": "GCA_023978565.1",
  "files": [
    {
      "filePath": "GCA_023978565.1/GCA_023978565.1_ASM2397856v1_genomic.fna",
      "fileType": "GENOMIC_NUCLEOTIDE_FASTA"
    }
  ]
},{
  "accession": "GCA_023978575.1",
  "files": [
    {
      "filePath": "GCA_023978575.1/GCA_023978575.1_ASM2397857v1_genomic.fna",
      "fileType": "GENOMIC_NUCLEOTIDE_FASTA"
    }
  ]
},{
  "accession": "GCA_023978585.1",
  "files": [
    {
      "filePath": "GCA_023978585.1/GCA_023978585.1_ASM2397858v1_genomic.fna",
      "fileType": "GENOMIC_NUCLEOTIDE_FASTA"
    }
  ]
},{
  "accession": "GCA_023978595.1",
  "files": [
    {
      "filePath": "GCA_023978595.1/GCA_023978595.1_ASM2397859v1_genomic.fna",
      "fileType": "GENOMIC_NUCLEOTIDE_FASTA"
    }
  ]
},{
  "accession": "GCA_023978605.1",
  "files": [
    {
      "filePath": "GCA_023978605.1/GCA_023978605.1_ASM2397860v1_genomic.fna",
      "fileType": "GENOMIC_NUCLEOTIDE_FASTA"
    }
  ]
},{
  "accession": "GCA_023978615.1",
  "files": [
    {
      "filePath": "GCA_023978615.1/GCA_023978615.1_ASM2397861v1_genomic.fna",
      "fileType": "GENOMIC_NUCLEOTIDE_FASTA"
    }
  ]
},{
  "accession": "GCA_024112415.1",
  "files": [
    {
      "filePath": "GCA_024112415.1/GCA_024112415.1_ASM2411241v1_genomic.fna",
      "fileType": "GENOMIC_NUCLEOTIDE_FASTA"
    }
  ]
},{
  "accession": "GCA_024112425.1",
  "files": [
    {
      "filePath": "GCA_024112425.1/GCA_024112425.1_ASM2411242v1_genomic.fna",
      "fileType": "GENOMIC_NUCLEOTIDE_FASTA"
    }
  ]
},{
  "accession": "GCA_024112435.1",
  "files": [
    {
      "filePath": "GCA_024112435.1/GCA_024112435.1_ASM2411243v1_genomic.fna",
      "fileType": "GENOMIC_NUCLEOTIDE_FASTA"
    }
  ]
},{
  "accession": "GCA_024112445.1",
  "files": [
    {
      "filePath": "GCA_024112445.1/GCA_024112445.1_ASM2411244v1_genomic.fna",
      "fileType": "GENOMIC_NUCLEOTIDE_FASTA"
    }
  ]
},{
  "accession": "GCA_024112455.1",
  "files": [
    {
      "filePath": "GCA_024112455.1/GCA_024112455.1_ASM2411245v1_genomic.fna",
      "fileType": "GENOMIC_NUCLEOTIDE_FASTA"
    }
  ]
},{
  "accession": "GCA_024112465.1",
  "files": [
    {
      "filePath": "GCA_024112465.1/GCA_024112465.1_ASM2411246v1_genomic.fna",
      "fileType": "GENOMIC_NUCLEOTIDE_FASTA"
    }
  ]
},{
  "accession": "GCA_024112475.1",
  "files": [
    {
      "filePath": "GCA_024112475.1/GCA_024112475.1_ASM2411247v1_genomic.fna",
      "fileType": "GENOMIC_NUCLEOTIDE_FASTA"
    }
  ]
},{
  "accession": "GCA_024112485.1",
  "files": [
    {
      "filePath": "GCA_024112485.1/GCA_024112485.1_ASM2411248v1_genomic.fna",
      "fileType": "GENOMIC_NUCLEOTIDE_FASTA"
    }
  ]
},{
  "accession": "GCA_024112495.1",
  "files": [
    {
      "filePath": "GCA_024112495.1/GCA_024112495.1_ASM2411249v1_genomic.fna",
      "fileType": "GENOMIC_NUCLEOTIDE_FASTA"
    }
  ]
},{
  "accession": "GCA_024112505.1",
  "files": [
    {
      "filePath": "GCA_024112505.1/GCA_024112505.1_ASM2411250v1_genomic.fna",
      "fileType": "GENOMIC_NUCLEOTIDE_FASTA"
    }
  ]
},{
  "accession": "GCA_024112515.1",
  "files": [
    {
      "filePath": "GCA_024112515.1/GCA_024112515.1_ASM2411251v1_genomic.fna",
      "fileType": "GENOMIC_NUCLEOTIDE_FASTA"
    }
  ]
},{
  "accession": "GCA_024112525.1",
  "files": [
    {
      "filePath": "GCA_024112525.1/GCA_024112525.1_ASM2411252v1_genomic.fna",
      "fileType": "GENOMIC_NUCLEOTIDE_FASTA"
    }
  ]
},{
  "accession": "GCA_024112535.1",
  "files": [
    {
      "filePath": "GCA_024112535.1/GCA_024112535.1_ASM2411253v1_genomic.fna",
      "fileType": "GENOMIC_NUCLEOTIDE_FASTA"
    }
  ]
},{
  "accession": "GCA_024112545.1",
  "files": [
    {
      "filePath": "GCA_024112545.1/GCA_024112545.1_ASM2411254v1_genomic.fna",
      "fileType": "GENOMIC_NUCLEOTIDE_FASTA"
    }
  ]
},{
  "accession": "GCA_024112555.1",
  "files": [
    {
      "filePath": "GCA_024112555.1/GCA_024112555.1_ASM2411255v1_genomic.fna",
      "fileType": "GENOMIC_NUCLEOTIDE_FASTA"
    }
  ]
},{
  "accession": "GCA_024112565.1",
  "files": [
    {
      "filePath": "GCA_024112565.1/GCA_024112565.1_ASM2411256v1_genomic.fna",
      "fileType": "GENOMIC_NUCLEOTIDE_FASTA"
    }
  ]
},{
  "accession": "GCA_024112575.1",
  "files": [
    {
      "filePath": "GCA_024112575.1/GCA_024112575.1_ASM2411257v1_genomic.fna",
      "fileType": "GENOMIC_NUCLEOTIDE_FASTA"
    }
  ]
},{
  "accession": "GCA_024112585.1",
  "files": [
    {
      "filePath": "GCA_024112585.1/GCA_024112585.1_ASM2411258v1_genomic.fna",
      "fileType": "GENOMIC_NUCLEOTIDE_FASTA"
    }
  ]
},{
  "accession": "GCA_024112595.1",
  "files": [
    {
      "filePath": "GCA_024112595.1/GCA_024112595.1_ASM2411259v1_genomic.fna",
      "fileType": "GENOMIC_NUCLEOTIDE_FASTA"
    }
  ]
},{
  "accession": "GCA_024112605.1",
  "files": [
    {
      "filePath": "GCA_024112605.1/GCA_024112605.1_ASM2411260v1_genomic.fna",
      "fileType": "GENOMIC_NUCLEOTIDE_FASTA"
    }
  ]
},{
  "accession": "GCA_024112615.1",
  "files": [
    {
      "filePath": "GCA_024112615.1/GCA_024112615.1_ASM2411261v1_genomic.fna",
      "fileType": "GENOMIC_NUCLEOTIDE_FASTA"
    }
  ]
},{
  "accession": "GCA_024112625.1",
  "files": [
    {
      "filePath": "GCA_024112625.1/GCA_024112625.1_ASM2411262v1_genomic.fna",
      "fileType": "GENOMIC_NUCLEOTIDE_FASTA"
    }
  ]
},{
  "accession": "GCA_024112635.1",
  "files": [
    {
      "filePath": "GCA_024112635.1/GCA_024112635.1_ASM2411263v1_genomic.fna",
      "fileType": "GENOMIC_NUCLEOTIDE_FASTA"
    }
  ]
},{
  "accession": "GCA_024112645.1",
  "files": [
    {
      "filePath": "GCA_024112645.1/GCA_024112645.1_ASM2411264v1_genomic.fna",
      "fileType": "GENOMIC_NUCLEOTIDE_FASTA"
    }
  ]
},{
  "accession": "GCA_024112655.1",
  "files": [
    {
      "filePath": "GCA_024112655.1/GCA_024112655.1_ASM2411265v1_genomic.fna",
      "fileType": "GENOMIC_NUCLEOTIDE_FASTA"
    }
  ]
},{
  "accession": "GCA_024135565.1",
  "files": [
    {
      "filePath": "GCA_024135565.1/GCA_024135565.1_ASM2413556v1_genomic.fna",
      "fileType": "GENOMIC_NUCLEOTIDE_FASTA"
    }
  ]
},{
  "accession": "GCA_024135575.1",
  "files": [
    {
      "filePath": "GCA_024135575.1/GCA_024135575.1_ASM2413557v1_genomic.fna",
      "fileType": "GENOMIC_NUCLEOTIDE_FASTA"
    }
  ]
},{
  "accession": "GCA_024135585.1",
  "files": [
    {
      "filePath": "GCA_024135585.1/GCA_024135585.1_ASM2413558v1_genomic.fna",
      "fileType": "GENOMIC_NUCLEOTIDE_FASTA"
    }
  ]
},{
  "accession": "GCA_024135595.1",
  "files": [
    {
      "filePath": "GCA_024135595.1/GCA_024135595.1_ASM2413559v1_genomic.fna",
      "fileType": "GENOMIC_NUCLEOTIDE_FASTA"
    }
  ]
},{
  "accession": "GCA_024135605.1",
  "files": [
    {
      "filePath": "GCA_024135605.1/GCA_024135605.1_ASM2413560v1_genomic.fna",
      "fileType": "GENOMIC_NUCLEOTIDE_FASTA"
    }
  ]
},{
  "accession": "GCA_024135615.1",
  "files": [
    {
      "filePath": "GCA_024135615.1/GCA_024135615.1_ASM2413561v1_genomic.fna",
      "fileType": "GENOMIC_NUCLEOTIDE_FASTA"
    }
  ]
},{
  "accession": "GCA_024135625.1",
  "files": [
    {
      "filePath": "GCA_024135625.1/GCA_024135625.1_ASM2413562v1_genomic.fna",
      "fileType": "GENOMIC_NUCLEOTIDE_FASTA"
    }
  ]
},{
  "accession": "GCA_024135635.1",
  "files": [
    {
      "filePath": "GCA_024135635.1/GCA_024135635.1_ASM2413563v1_genomic.fna",
      "fileType": "GENOMIC_NUCLEOTIDE_FASTA"
    }
  ]
},{
  "accession": "GCA_024135645.3",
  "files": [
    {
      "filePath": "GCA_024135645.3/GCA_024135645.3_ASM2413564v1_genomic.fna",
      "fileType": "GENOMIC_NUCLEOTIDE_FASTA"
    }
  ]
},{
  "accession": "GCA_024135655.1",
  "files": [
    {
      "filePath": "GCA_024135655.1/GCA_024135655.1_ASM2413565v1_genomic.fna",
      "fileType": "GENOMIC_NUCLEOTIDE_FASTA"
    }
  ]
},{
  "accession": "GCA_024135665.1",
  "files": [
    {
      "filePath": "GCA_024135665.1/GCA_024135665.1_ASM2413566v1_genomic.fna",
      "fileType": "GENOMIC_NUCLEOTIDE_FASTA"
    }
  ]
},{
  "accession": "GCA_024135675.1",
  "files": [
    {
      "filePath": "GCA_024135675.1/GCA_024135675.1_ASM2413567v1_genomic.fna",
      "fileType": "GENOMIC_NUCLEOTIDE_FASTA"
    }
  ]
},{
  "accession": "GCA_024135685.1",
  "files": [
    {
      "filePath": "GCA_024135685.1/GCA_024135685.1_ASM2413568v1_genomic.fna",
      "fileType": "GENOMIC_NUCLEOTIDE_FASTA"
    }
  ]
},{
  "accession": "GCA_024135695.1",
  "files": [
    {
      "filePath": "GCA_024135695.1/GCA_024135695.1_ASM2413569v1_genomic.fna",
      "fileType": "GENOMIC_NUCLEOTIDE_FASTA"
    }
  ]
},{
  "accession": "GCA_024135705.1",
  "files": [
    {
      "filePath": "GCA_024135705.1/GCA_024135705.1_ASM2413570v1_genomic.fna",
      "fileType": "GENOMIC_NUCLEOTIDE_FASTA"
    }
  ]
},{
  "accession": "GCA_024135715.1",
  "files": [
    {
      "filePath": "GCA_024135715.1/GCA_024135715.1_ASM2413571v1_genomic.fna",
      "fileType": "GENOMIC_NUCLEOTIDE_FASTA"
    }
  ]
},{
  "accession": "GCA_024135725.1",
  "files": [
    {
      "filePath": "GCA_024135725.1/GCA_024135725.1_ASM2413572v1_genomic.fna",
      "fileType": "GENOMIC_NUCLEOTIDE_FASTA"
    }
  ]
},{
  "accession": "GCA_024135735.1",
  "files": [
    {
      "filePath": "GCA_024135735.1/GCA_024135735.1_ASM2413573v1_genomic.fna",
      "fileType": "GENOMIC_NUCLEOTIDE_FASTA"
    }
  ]
},{
  "accession": "GCA_024135745.1",
  "files": [
    {
      "filePath": "GCA_024135745.1/GCA_024135745.1_ASM2413574v1_genomic.fna",
      "fileType": "GENOMIC_NUCLEOTIDE_FASTA"
    }
  ]
},{
  "accession": "GCA_024135755.1",
  "files": [
    {
      "filePath": "GCA_024135755.1/GCA_024135755.1_ASM2413575v1_genomic.fna",
      "fileType": "GENOMIC_NUCLEOTIDE_FASTA"
    }
  ]
},{
  "accession": "GCA_024135765.1",
  "files": [
    {
      "filePath": "GCA_024135765.1/GCA_024135765.1_ASM2413576v1_genomic.fna",
      "fileType": "GENOMIC_NUCLEOTIDE_FASTA"
    }
  ]
},{
  "accession": "GCA_024135775.1",
  "files": [
    {
      "filePath": "GCA_024135775.1/GCA_024135775.1_ASM2413577v1_genomic.fna",
      "fileType": "GENOMIC_NUCLEOTIDE_FASTA"
    }
  ]
},{
  "accession": "GCA_024135785.1",
  "files": [
    {
      "filePath": "GCA_024135785.1/GCA_024135785.1_ASM2413578v1_genomic.fna",
      "fileType": "GENOMIC_NUCLEOTIDE_FASTA"
    }
  ]
},{
  "accession": "GCA_024135795.1",
  "files": [
    {
      "filePath": "GCA_024135795.1/GCA_024135795.1_ASM2413579v1_genomic.fna",
      "fileType": "GENOMIC_NUCLEOTIDE_FASTA"
    }
  ]
},{
  "accession": "GCA_024138055.2",
  "files": [
    {
      "filePath": "GCA_024138055.2/GCA_024138055.2_ASM2413805v1_genomic.fna",
      "fileType": "GENOMIC_NUCLEOTIDE_FASTA"
    }
  ]
},{
  "accession": "GCA_024172685.1",
  "files": [
    {
      "filePath": "GCA_024172685.1/GCA_024172685.1_ASM2417268v1_genomic.fna",
      "fileType": "GENOMIC_NUCLEOTIDE_FASTA"
    }
  ]
},{
  "accession": "GCA_024182205.1",
  "files": [
    {
      "filePath": "GCA_024182205.1/GCA_024182205.1_ASM2418220v1_genomic.fna",
      "fileType": "GENOMIC_NUCLEOTIDE_FASTA"
    }
  ]
},{
  "accession": "GCA_024182215.1",
  "files": [
    {
      "filePath": "GCA_024182215.1/GCA_024182215.1_ASM2418221v1_genomic.fna",
      "fileType": "GENOMIC_NUCLEOTIDE_FASTA"
    }
  ]
},{
  "accession": "GCA_024182225.1",
  "files": [
    {
      "filePath": "GCA_024182225.1/GCA_024182225.1_ASM2418222v1_genomic.fna",
      "fileType": "GENOMIC_NUCLEOTIDE_FASTA"
    }
  ]
},{
  "accession": "GCA_024182235.1",
  "files": [
    {
      "filePath": "GCA_024182235.1/GCA_024182235.1_ASM2418223v1_genomic.fna",
      "fileType": "GENOMIC_NUCLEOTIDE_FASTA"
    }
  ]
},{
  "accession": "GCA_024182245.1",
  "files": [
    {
      "filePath": "GCA_024182245.1/GCA_024182245.1_ASM2418224v1_genomic.fna",
      "fileType": "GENOMIC_NUCLEOTIDE_FASTA"
    }
  ]
},{
  "accession": "GCA_024182255.1",
  "files": [
    {
      "filePath": "GCA_024182255.1/GCA_024182255.1_ASM2418225v1_genomic.fna",
      "fileType": "GENOMIC_NUCLEOTIDE_FASTA"
    }
  ]
},{
  "accession": "GCA_024182265.1",
  "files": [
    {
      "filePath": "GCA_024182265.1/GCA_024182265.1_ASM2418226v1_genomic.fna",
      "fileType": "GENOMIC_NUCLEOTIDE_FASTA"
    }
  ]
},{
  "accession": "GCA_024182275.1",
  "files": [
    {
      "filePath": "GCA_024182275.1/GCA_024182275.1_ASM2418227v1_genomic.fna",
      "fileType": "GENOMIC_NUCLEOTIDE_FASTA"
    }
  ]
},{
  "accession": "GCA_024182285.1",
  "files": [
    {
      "filePath": "GCA_024182285.1/GCA_024182285.1_ASM2418228v1_genomic.fna",
      "fileType": "GENOMIC_NUCLEOTIDE_FASTA"
    }
  ]
},{
  "accession": "GCA_024182295.1",
  "files": [
    {
      "filePath": "GCA_024182295.1/GCA_024182295.1_ASM2418229v1_genomic.fna",
      "fileType": "GENOMIC_NUCLEOTIDE_FASTA"
    }
  ]
},{
  "accession": "GCA_024182305.1",
  "files": [
    {
      "filePath": "GCA_024182305.1/GCA_024182305.1_ASM2418230v1_genomic.fna",
      "fileType": "GENOMIC_NUCLEOTIDE_FASTA"
    }
  ]
},{
  "accession": "GCA_024182315.1",
  "files": [
    {
      "filePath": "GCA_024182315.1/GCA_024182315.1_ASM2418231v1_genomic.fna",
      "fileType": "GENOMIC_NUCLEOTIDE_FASTA"
    }
  ]
},{
  "accession": "GCA_024182325.1",
  "files": [
    {
      "filePath": "GCA_024182325.1/GCA_024182325.1_ASM2418232v1_genomic.fna",
      "fileType": "GENOMIC_NUCLEOTIDE_FASTA"
    }
  ]
},{
  "accession": "GCA_024182335.1",
  "files": [
    {
      "filePath": "GCA_024182335.1/GCA_024182335.1_ASM2418233v1_genomic.fna",
      "fileType": "GENOMIC_NUCLEOTIDE_FASTA"
    }
  ]
},{
  "accession": "GCA_024182345.1",
  "files": [
    {
      "filePath": "GCA_024182345.1/GCA_024182345.1_ASM2418234v1_genomic.fna",
      "fileType": "GENOMIC_NUCLEOTIDE_FASTA"
    }
  ]
},{
  "accession": "GCA_024182355.1",
  "files": [
    {
      "filePath": "GCA_024182355.1/GCA_024182355.1_ASM2418235v1_genomic.fna",
      "fileType": "GENOMIC_NUCLEOTIDE_FASTA"
    }
  ]
},{
  "accession": "GCA_024182365.1",
  "files": [
    {
      "filePath": "GCA_024182365.1/GCA_024182365.1_ASM2418236v1_genomic.fna",
      "fileType": "GENOMIC_NUCLEOTIDE_FASTA"
    }
  ]
},{
  "accession": "GCA_024182375.1",
  "files": [
    {
      "filePath": "GCA_024182375.1/GCA_024182375.1_ASM2418237v1_genomic.fna",
      "fileType": "GENOMIC_NUCLEOTIDE_FASTA"
    }
  ]
},{
  "accession": "GCA_024182385.1",
  "files": [
    {
      "filePath": "GCA_024182385.1/GCA_024182385.1_ASM2418238v1_genomic.fna",
      "fileType": "GENOMIC_NUCLEOTIDE_FASTA"
    }
  ]
},{
  "accession": "GCA_024182395.1",
  "files": [
    {
      "filePath": "GCA_024182395.1/GCA_024182395.1_ASM2418239v1_genomic.fna",
      "fileType": "GENOMIC_NUCLEOTIDE_FASTA"
    }
  ]
},{
  "accession": "GCA_024182405.1",
  "files": [
    {
      "filePath": "GCA_024182405.1/GCA_024182405.1_ASM2418240v1_genomic.fna",
      "fileType": "GENOMIC_NUCLEOTIDE_FASTA"
    }
  ]
},{
  "accession": "GCA_024182415.1",
  "files": [
    {
      "filePath": "GCA_024182415.1/GCA_024182415.1_ASM2418241v1_genomic.fna",
      "fileType": "GENOMIC_NUCLEOTIDE_FASTA"
    }
  ]
},{
  "accession": "GCA_024182425.1",
  "files": [
    {
      "filePath": "GCA_024182425.1/GCA_024182425.1_ASM2418242v1_genomic.fna",
      "fileType": "GENOMIC_NUCLEOTIDE_FASTA"
    }
  ]
},{
  "accession": "GCA_024182435.1",
  "files": [
    {
      "filePath": "GCA_024182435.1/GCA_024182435.1_ASM2418243v1_genomic.fna",
      "fileType": "GENOMIC_NUCLEOTIDE_FASTA"
    }
  ]
},{
  "accession": "GCA_024182445.1",
  "files": [
    {
      "filePath": "GCA_024182445.1/GCA_024182445.1_ASM2418244v1_genomic.fna",
      "fileType": "GENOMIC_NUCLEOTIDE_FASTA"
    }
  ]
},{
  "accession": "GCA_024182455.1",
  "files": [
    {
      "filePath": "GCA_024182455.1/GCA_024182455.1_ASM2418245v1_genomic.fna",
      "fileType": "GENOMIC_NUCLEOTIDE_FASTA"
    }
  ]
},{
  "accession": "GCA_024182465.1",
  "files": [
    {
      "filePath": "GCA_024182465.1/GCA_024182465.1_ASM2418246v1_genomic.fna",
      "fileType": "GENOMIC_NUCLEOTIDE_FASTA"
    }
  ]
},{
  "accession": "GCA_024182475.1",
  "files": [
    {
      "filePath": "GCA_024182475.1/GCA_024182475.1_ASM2418247v1_genomic.fna",
      "fileType": "GENOMIC_NUCLEOTIDE_FASTA"
    }
  ]
},{
  "accession": "GCA_024182485.1",
  "files": [
    {
      "filePath": "GCA_024182485.1/GCA_024182485.1_ASM2418248v1_genomic.fna",
      "fileType": "GENOMIC_NUCLEOTIDE_FASTA"
    }
  ]
},{
  "accession": "GCA_024182495.1",
  "files": [
    {
      "filePath": "GCA_024182495.1/GCA_024182495.1_ASM2418249v1_genomic.fna",
      "fileType": "GENOMIC_NUCLEOTIDE_FASTA"
    }
  ]
},{
  "accession": "GCA_024182505.1",
  "files": [
    {
      "filePath": "GCA_024182505.1/GCA_024182505.1_ASM2418250v1_genomic.fna",
      "fileType": "GENOMIC_NUCLEOTIDE_FASTA"
    }
  ]
},{
  "accession": "GCA_024205985.1",
  "files": [
    {
      "filePath": "GCA_024205985.1/GCA_024205985.1_ASM2420598v1_genomic.fna",
      "fileType": "GENOMIC_NUCLEOTIDE_FASTA"
    }
  ]
},{
  "accession": "GCA_024232915.1",
  "files": [
    {
      "filePath": "GCA_024232915.1/GCA_024232915.1_ASM2423291v1_genomic.fna",
      "fileType": "GENOMIC_NUCLEOTIDE_FASTA"
    }
  ]
},{
  "accession": "GCA_024232975.1",
  "files": [
    {
      "filePath": "GCA_024232975.1/GCA_024232975.1_ASM2423297v1_genomic.fna",
      "fileType": "GENOMIC_NUCLEOTIDE_FASTA"
    }
  ]
},{
  "accession": "GCA_024232995.1",
  "files": [
    {
      "filePath": "GCA_024232995.1/GCA_024232995.1_ASM2423299v1_genomic.fna",
      "fileType": "GENOMIC_NUCLEOTIDE_FASTA"
    }
  ]
},{
  "accession": "GCA_024233045.1",
  "files": [
    {
      "filePath": "GCA_024233045.1/GCA_024233045.1_ASM2423304v1_genomic.fna",
      "fileType": "GENOMIC_NUCLEOTIDE_FASTA"
    }
  ]
},{
  "accession": "GCA_024233055.1",
  "files": [
    {
      "filePath": "GCA_024233055.1/GCA_024233055.1_ASM2423305v1_genomic.fna",
      "fileType": "GENOMIC_NUCLEOTIDE_FASTA"
    }
  ]
},{
  "accession": "GCA_024233105.1",
  "files": [
    {
      "filePath": "GCA_024233105.1/GCA_024233105.1_ASM2423310v1_genomic.fna",
      "fileType": "GENOMIC_NUCLEOTIDE_FASTA"
    }
  ]
},{
  "accession": "GCA_024233175.1",
  "files": [
    {
      "filePath": "GCA_024233175.1/GCA_024233175.1_Finland-MPX-96_genomic.fna",
      "fileType": "GENOMIC_NUCLEOTIDE_FASTA"
    }
  ]
},{
  "accession": "GCA_024233185.1",
  "files": [
    {
      "filePath": "GCA_024233185.1/GCA_024233185.1_ASM2423318v1_genomic.fna",
      "fileType": "GENOMIC_NUCLEOTIDE_FASTA"
    }
  ]
},{
  "accession": "GCA_024233195.1",
  "files": [
    {
      "filePath": "GCA_024233195.1/GCA_024233195.1_ASM2423319v1_genomic.fna",
      "fileType": "GENOMIC_NUCLEOTIDE_FASTA"
    }
  ]
},{
  "accession": "GCA_024233205.1",
  "files": [
    {
      "filePath": "GCA_024233205.1/GCA_024233205.1_ASM2423320v1_genomic.fna",
      "fileType": "GENOMIC_NUCLEOTIDE_FASTA"
    }
  ]
},{
  "accession": "GCA_024233275.1",
  "files": [
    {
      "filePath": "GCA_024233275.1/GCA_024233275.1_ASM2423327v1_genomic.fna",
      "fileType": "GENOMIC_NUCLEOTIDE_FASTA"
    }
  ]
},{
  "accession": "GCA_024233325.1",
  "files": [
    {
      "filePath": "GCA_024233325.1/GCA_024233325.1_ASM2423332v1_genomic.fna",
      "fileType": "GENOMIC_NUCLEOTIDE_FASTA"
    }
  ]
},{
  "accession": "GCA_024233335.1",
  "files": [
    {
      "filePath": "GCA_024233335.1/GCA_024233335.1_ASM2423333v1_genomic.fna",
      "fileType": "GENOMIC_NUCLEOTIDE_FASTA"
    }
  ]
},{
  "accession": "GCA_024233365.1",
  "files": [
    {
      "filePath": "GCA_024233365.1/GCA_024233365.1_ASM2423336v1_genomic.fna",
      "fileType": "GENOMIC_NUCLEOTIDE_FASTA"
    }
  ]
},{
  "accession": "GCA_024233415.1",
  "files": [
    {
      "filePath": "GCA_024233415.1/GCA_024233415.1_ASM2423341v1_genomic.fna",
      "fileType": "GENOMIC_NUCLEOTIDE_FASTA"
    }
  ]
},{
  "accession": "GCA_024233425.1",
  "files": [
    {
      "filePath": "GCA_024233425.1/GCA_024233425.1_ASM2423342v1_genomic.fna",
      "fileType": "GENOMIC_NUCLEOTIDE_FASTA"
    }
  ]
},{
  "accession": "GCA_024233475.1",
  "files": [
    {
      "filePath": "GCA_024233475.1/GCA_024233475.1_ASM2423347v1_genomic.fna",
      "fileType": "GENOMIC_NUCLEOTIDE_FASTA"
    }
  ]
},{
  "accession": "GCA_024233485.1",
  "files": [
    {
      "filePath": "GCA_024233485.1/GCA_024233485.1_ASM2423348v1_genomic.fna",
      "fileType": "GENOMIC_NUCLEOTIDE_FASTA"
    }
  ]
},{
  "accession": "GCA_024233535.1",
  "files": [
    {
      "filePath": "GCA_024233535.1/GCA_024233535.1_ASM2423353v1_genomic.fna",
      "fileType": "GENOMIC_NUCLEOTIDE_FASTA"
    }
  ]
},{
  "accession": "GCA_024233565.1",
  "files": [
    {
      "filePath": "GCA_024233565.1/GCA_024233565.1_ASM2423356v1_genomic.fna",
      "fileType": "GENOMIC_NUCLEOTIDE_FASTA"
    }
  ]
},{
  "accession": "GCA_024233615.1",
  "files": [
    {
      "filePath": "GCA_024233615.1/GCA_024233615.1_ASM2423361v1_genomic.fna",
      "fileType": "GENOMIC_NUCLEOTIDE_FASTA"
    }
  ]
},{
  "accession": "GCA_024233655.1",
  "files": [
    {
      "filePath": "GCA_024233655.1/GCA_024233655.1_ASM2423365v1_genomic.fna",
      "fileType": "GENOMIC_NUCLEOTIDE_FASTA"
    }
  ]
},{
  "accession": "GCA_024233685.1",
  "files": [
    {
      "filePath": "GCA_024233685.1/GCA_024233685.1_ASM2423368v1_genomic.fna",
      "fileType": "GENOMIC_NUCLEOTIDE_FASTA"
    }
  ]
},{
  "accession": "GCA_024233725.1",
  "files": [
    {
      "filePath": "GCA_024233725.1/GCA_024233725.1_ASM2423372v1_genomic.fna",
      "fileType": "GENOMIC_NUCLEOTIDE_FASTA"
    }
  ]
},{
  "accession": "GCA_024233755.1",
  "files": [
    {
      "filePath": "GCA_024233755.1/GCA_024233755.1_ASM2423375v1_genomic.fna",
      "fileType": "GENOMIC_NUCLEOTIDE_FASTA"
    }
  ]
},{
  "accession": "GCA_024233805.1",
  "files": [
    {
      "filePath": "GCA_024233805.1/GCA_024233805.1_ASM2423380v1_genomic.fna",
      "fileType": "GENOMIC_NUCLEOTIDE_FASTA"
    }
  ]
},{
  "accession": "GCA_024233815.1",
  "files": [
    {
      "filePath": "GCA_024233815.1/GCA_024233815.1_ASM2423381v1_genomic.fna",
      "fileType": "GENOMIC_NUCLEOTIDE_FASTA"
    }
  ]
},{
  "accession": "GCA_024233825.1",
  "files": [
    {
      "filePath": "GCA_024233825.1/GCA_024233825.1_ASM2423382v1_genomic.fna",
      "fileType": "GENOMIC_NUCLEOTIDE_FASTA"
    }
  ]
},{
  "accession": "GCA_024233855.1",
  "files": [
    {
      "filePath": "GCA_024233855.1/GCA_024233855.1_ASM2423385v1_genomic.fna",
      "fileType": "GENOMIC_NUCLEOTIDE_FASTA"
    }
  ]
},{
  "accession": "GCA_024233925.1",
  "files": [
    {
      "filePath": "GCA_024233925.1/GCA_024233925.1_ASM2423392v1_genomic.fna",
      "fileType": "GENOMIC_NUCLEOTIDE_FASTA"
    }
  ]
},{
  "accession": "GCA_024233955.1",
  "files": [
    {
      "filePath": "GCA_024233955.1/GCA_024233955.1_ASM2423395v1_genomic.fna",
      "fileType": "GENOMIC_NUCLEOTIDE_FASTA"
    }
  ]
},{
  "accession": "GCA_024233965.1",
  "files": [
    {
      "filePath": "GCA_024233965.1/GCA_024233965.1_ASM2423396v1_genomic.fna",
      "fileType": "GENOMIC_NUCLEOTIDE_FASTA"
    }
  ]
},{
  "accession": "GCA_024233995.1",
  "files": [
    {
      "filePath": "GCA_024233995.1/GCA_024233995.1_ASM2423399v1_genomic.fna",
      "fileType": "GENOMIC_NUCLEOTIDE_FASTA"
    }
  ]
},{
  "accession": "GCA_024234025.1",
  "files": [
    {
      "filePath": "GCA_024234025.1/GCA_024234025.1_ASM2423402v1_genomic.fna",
      "fileType": "GENOMIC_NUCLEOTIDE_FASTA"
    }
  ]
},{
  "accession": "GCA_024234095.1",
  "files": [
    {
      "filePath": "GCA_024234095.1/GCA_024234095.1_ASM2423409v1_genomic.fna",
      "fileType": "GENOMIC_NUCLEOTIDE_FASTA"
    }
  ]
},{
  "accession": "GCA_024234125.1",
  "files": [
    {
      "filePath": "GCA_024234125.1/GCA_024234125.1_ASM2423412v1_genomic.fna",
      "fileType": "GENOMIC_NUCLEOTIDE_FASTA"
    }
  ]
},{
  "accession": "GCA_024273125.1",
  "files": [
    {
      "filePath": "GCA_024273125.1/GCA_024273125.1_ASM2427312v1_genomic.fna",
      "fileType": "GENOMIC_NUCLEOTIDE_FASTA"
    }
  ]
},{
  "accession": "GCA_024273135.1",
  "files": [
    {
      "filePath": "GCA_024273135.1/GCA_024273135.1_ASM2427313v1_genomic.fna",
      "fileType": "GENOMIC_NUCLEOTIDE_FASTA"
    }
  ]
},{
  "accession": "GCA_024273145.1",
  "files": [
    {
      "filePath": "GCA_024273145.1/GCA_024273145.1_ASM2427314v1_genomic.fna",
      "fileType": "GENOMIC_NUCLEOTIDE_FASTA"
    }
  ]
},{
  "accession": "GCA_024273155.1",
  "files": [
    {
      "filePath": "GCA_024273155.1/GCA_024273155.1_ASM2427315v1_genomic.fna",
      "fileType": "GENOMIC_NUCLEOTIDE_FASTA"
    }
  ]
},{
  "accession": "GCA_024273165.1",
  "files": [
    {
      "filePath": "GCA_024273165.1/GCA_024273165.1_ASM2427316v1_genomic.fna",
      "fileType": "GENOMIC_NUCLEOTIDE_FASTA"
    }
  ]
},{
  "accession": "GCA_024273175.1",
  "files": [
    {
      "filePath": "GCA_024273175.1/GCA_024273175.1_MPxV_Prague_001_genomic.fna",
      "fileType": "GENOMIC_NUCLEOTIDE_FASTA"
    }
  ]
},{
  "accession": "GCA_024344555.1",
  "files": [
    {
      "filePath": "GCA_024344555.1/GCA_024344555.1_ASM2434455v1_genomic.fna",
      "fileType": "GENOMIC_NUCLEOTIDE_FASTA"
    }
  ]
},{
  "accession": "GCA_024344565.1",
  "files": [
    {
      "filePath": "GCA_024344565.1/GCA_024344565.1_ASM2434456v1_genomic.fna",
      "fileType": "GENOMIC_NUCLEOTIDE_FASTA"
    }
  ]
},{
  "accession": "GCA_024344595.1",
  "files": [
    {
      "filePath": "GCA_024344595.1/GCA_024344595.1_ASM2434459v1_genomic.fna",
      "fileType": "GENOMIC_NUCLEOTIDE_FASTA"
    }
  ]
},{
  "accession": "GCA_024344605.1",
  "files": [
    {
      "filePath": "GCA_024344605.1/GCA_024344605.1_ASM2434460v1_genomic.fna",
      "fileType": "GENOMIC_NUCLEOTIDE_FASTA"
    }
  ]
},{
  "accession": "GCA_024344615.1",
  "files": [
    {
      "filePath": "GCA_024344615.1/GCA_024344615.1_ASM2434461v1_genomic.fna",
      "fileType": "GENOMIC_NUCLEOTIDE_FASTA"
    }
  ]
},{
  "accession": "GCA_024344645.1",
  "files": [
    {
      "filePath": "GCA_024344645.1/GCA_024344645.1_ASM2434464v1_genomic.fna",
      "fileType": "GENOMIC_NUCLEOTIDE_FASTA"
    }
  ]
},{
  "accession": "GCA_024344655.1",
  "files": [
    {
      "filePath": "GCA_024344655.1/GCA_024344655.1_ASM2434465v1_genomic.fna",
      "fileType": "GENOMIC_NUCLEOTIDE_FASTA"
    }
  ]
},{
  "accession": "GCA_024344665.1",
  "files": [
    {
      "filePath": "GCA_024344665.1/GCA_024344665.1_ASM2434466v1_genomic.fna",
      "fileType": "GENOMIC_NUCLEOTIDE_FASTA"
    }
  ]
},{
  "accession": "GCA_024344675.1",
  "files": [
    {
      "filePath": "GCA_024344675.1/GCA_024344675.1_ASM2434467v1_genomic.fna",
      "fileType": "GENOMIC_NUCLEOTIDE_FASTA"
    }
  ]
},{
  "accession": "GCA_024344705.1",
  "files": [
    {
      "filePath": "GCA_024344705.1/GCA_024344705.1_ASM2434470v1_genomic.fna",
      "fileType": "GENOMIC_NUCLEOTIDE_FASTA"
    }
  ]
},{
  "accession": "GCA_024344715.1",
  "files": [
    {
      "filePath": "GCA_024344715.1/GCA_024344715.1_ASM2434471v1_genomic.fna",
      "fileType": "GENOMIC_NUCLEOTIDE_FASTA"
    }
  ]
},{
  "accession": "GCA_024344725.1",
  "files": [
    {
      "filePath": "GCA_024344725.1/GCA_024344725.1_ASM2434472v1_genomic.fna",
      "fileType": "GENOMIC_NUCLEOTIDE_FASTA"
    }
  ]
},{
  "accession": "GCA_024344755.1",
  "files": [
    {
      "filePath": "GCA_024344755.1/GCA_024344755.1_ASM2434475v1_genomic.fna",
      "fileType": "GENOMIC_NUCLEOTIDE_FASTA"
    }
  ]
},{
  "accession": "GCA_024344765.1",
  "files": [
    {
      "filePath": "GCA_024344765.1/GCA_024344765.1_ASM2434476v1_genomic.fna",
      "fileType": "GENOMIC_NUCLEOTIDE_FASTA"
    }
  ]
},{
  "accession": "GCA_024344775.1",
  "files": [
    {
      "filePath": "GCA_024344775.1/GCA_024344775.1_ASM2434477v1_genomic.fna",
      "fileType": "GENOMIC_NUCLEOTIDE_FASTA"
    }
  ]
},{
  "accession": "GCA_024344805.1",
  "files": [
    {
      "filePath": "GCA_024344805.1/GCA_024344805.1_ASM2434480v1_genomic.fna",
      "fileType": "GENOMIC_NUCLEOTIDE_FASTA"
    }
  ]
},{
  "accession": "GCA_024344815.1",
  "files": [
    {
      "filePath": "GCA_024344815.1/GCA_024344815.1_ASM2434481v1_genomic.fna",
      "fileType": "GENOMIC_NUCLEOTIDE_FASTA"
    }
  ]
},{
  "accession": "GCA_024344825.1",
  "files": [
    {
      "filePath": "GCA_024344825.1/GCA_024344825.1_ASM2434482v1_genomic.fna",
      "fileType": "GENOMIC_NUCLEOTIDE_FASTA"
    }
  ]
},{
  "accession": "GCA_024344855.1",
  "files": [
    {
      "filePath": "GCA_024344855.1/GCA_024344855.1_ASM2434485v1_genomic.fna",
      "fileType": "GENOMIC_NUCLEOTIDE_FASTA"
    }
  ]
},{
  "accession": "GCA_024344865.1",
  "files": [
    {
      "filePath": "GCA_024344865.1/GCA_024344865.1_ASM2434486v1_genomic.fna",
      "fileType": "GENOMIC_NUCLEOTIDE_FASTA"
    }
  ]
},{
  "accession": "GCA_024344875.1",
  "files": [
    {
      "filePath": "GCA_024344875.1/GCA_024344875.1_ASM2434487v1_genomic.fna",
      "fileType": "GENOMIC_NUCLEOTIDE_FASTA"
    }
  ]
},{
  "accession": "GCA_024344905.1",
  "files": [
    {
      "filePath": "GCA_024344905.1/GCA_024344905.1_ASM2434490v1_genomic.fna",
      "fileType": "GENOMIC_NUCLEOTIDE_FASTA"
    }
  ]
},{
  "accession": "GCA_024344915.1",
  "files": [
    {
      "filePath": "GCA_024344915.1/GCA_024344915.1_ASM2434491v1_genomic.fna",
      "fileType": "GENOMIC_NUCLEOTIDE_FASTA"
    }
  ]
},{
  "accession": "GCA_024344925.1",
  "files": [
    {
      "filePath": "GCA_024344925.1/GCA_024344925.1_ASM2434492v1_genomic.fna",
      "fileType": "GENOMIC_NUCLEOTIDE_FASTA"
    }
  ]
},{
  "accession": "GCA_024344955.1",
  "files": [
    {
      "filePath": "GCA_024344955.1/GCA_024344955.1_ASM2434495v1_genomic.fna",
      "fileType": "GENOMIC_NUCLEOTIDE_FASTA"
    }
  ]
},{
  "accession": "GCA_024344965.1",
  "files": [
    {
      "filePath": "GCA_024344965.1/GCA_024344965.1_ASM2434496v1_genomic.fna",
      "fileType": "GENOMIC_NUCLEOTIDE_FASTA"
    }
  ]
},{
  "accession": "GCA_024344975.1",
  "files": [
    {
      "filePath": "GCA_024344975.1/GCA_024344975.1_ASM2434497v1_genomic.fna",
      "fileType": "GENOMIC_NUCLEOTIDE_FASTA"
    }
  ]
},{
  "accession": "GCA_024344985.1",
  "files": [
    {
      "filePath": "GCA_024344985.1/GCA_024344985.1_ASM2434498v1_genomic.fna",
      "fileType": "GENOMIC_NUCLEOTIDE_FASTA"
    }
  ]
},{
  "accession": "GCA_024345015.1",
  "files": [
    {
      "filePath": "GCA_024345015.1/GCA_024345015.1_ASM2434501v1_genomic.fna",
      "fileType": "GENOMIC_NUCLEOTIDE_FASTA"
    }
  ]
},{
  "accession": "GCA_024345025.1",
  "files": [
    {
      "filePath": "GCA_024345025.1/GCA_024345025.1_ASM2434502v1_genomic.fna",
      "fileType": "GENOMIC_NUCLEOTIDE_FASTA"
    }
  ]
},{
  "accession": "GCA_024345035.1",
  "files": [
    {
      "filePath": "GCA_024345035.1/GCA_024345035.1_ASM2434503v1_genomic.fna",
      "fileType": "GENOMIC_NUCLEOTIDE_FASTA"
    }
  ]
},{
  "accession": "GCA_024345065.1",
  "files": [
    {
      "filePath": "GCA_024345065.1/GCA_024345065.1_ASM2434506v1_genomic.fna",
      "fileType": "GENOMIC_NUCLEOTIDE_FASTA"
    }
  ]
},{
  "accession": "GCA_024345075.1",
  "files": [
    {
      "filePath": "GCA_024345075.1/GCA_024345075.1_ASM2434507v1_genomic.fna",
      "fileType": "GENOMIC_NUCLEOTIDE_FASTA"
    }
  ]
},{
  "accession": "GCA_024345085.1",
  "files": [
    {
      "filePath": "GCA_024345085.1/GCA_024345085.1_ASM2434508v1_genomic.fna",
      "fileType": "GENOMIC_NUCLEOTIDE_FASTA"
    }
  ]
},{
  "accession": "GCA_024362895.1",
  "files": [
    {
      "filePath": "GCA_024362895.1/GCA_024362895.1_ASM2436289v1_genomic.fna",
      "fileType": "GENOMIC_NUCLEOTIDE_FASTA"
    }
  ]
},{
  "accession": "GCA_024423475.2",
  "files": [
    {
      "filePath": "GCA_024423475.2/GCA_024423475.2_ASM2442347v1_genomic.fna",
      "fileType": "GENOMIC_NUCLEOTIDE_FASTA"
    }
  ]
},{
  "accession": "GCA_024423485.1",
  "files": [
    {
      "filePath": "GCA_024423485.1/GCA_024423485.1_ASM2442348v1_genomic.fna",
      "fileType": "GENOMIC_NUCLEOTIDE_FASTA"
    }
  ]
},{
  "accession": "GCA_024423515.1",
  "files": [
    {
      "filePath": "GCA_024423515.1/GCA_024423515.1_MPXV-INMI-Pt1_genomic.fna",
      "fileType": "GENOMIC_NUCLEOTIDE_FASTA"
    }
  ]
},{
  "accession": "GCA_024423545.1",
  "files": [
    {
      "filePath": "GCA_024423545.1/GCA_024423545.1_Reference_based_alignement_genomic.fna",
      "fileType": "GENOMIC_NUCLEOTIDE_FASTA"
    }
  ]
},{
  "accession": "GCA_024423595.2",
  "files": [
    {
      "filePath": "GCA_024423595.2/GCA_024423595.2_ASM2442359v1_genomic.fna",
      "fileType": "GENOMIC_NUCLEOTIDE_FASTA"
    }
  ]
},{
  "accession": "GCA_024423605.1",
  "files": [
    {
      "filePath": "GCA_024423605.1/GCA_024423605.1_MPXV_1_IT_Milan_2022_genomic.fna",
      "fileType": "GENOMIC_NUCLEOTIDE_FASTA"
    }
  ]
},{
  "accession": "GCA_024423635.1",
  "files": [
    {
      "filePath": "GCA_024423635.1/GCA_024423635.1_ASM2442363v1_genomic.fna",
      "fileType": "GENOMIC_NUCLEOTIDE_FASTA"
    }
  ]
},{
  "accession": "GCA_024423645.1",
  "files": [
    {
      "filePath": "GCA_024423645.1/GCA_024423645.1_ASM2442364v1_genomic.fna",
      "fileType": "GENOMIC_NUCLEOTIDE_FASTA"
    }
  ]
},{
  "accession": "GCA_024423695.1",
  "files": [
    {
      "filePath": "GCA_024423695.1/GCA_024423695.1_ASM2442369v1_genomic.fna",
      "fileType": "GENOMIC_NUCLEOTIDE_FASTA"
    }
  ]
},{
  "accession": "GCA_024423745.1",
  "files": [
    {
      "filePath": "GCA_024423745.1/GCA_024423745.1_ASM2442374v1_genomic.fna",
      "fileType": "GENOMIC_NUCLEOTIDE_FASTA"
    }
  ]
},{
  "accession": "GCA_024423755.1",
  "files": [
    {
      "filePath": "GCA_024423755.1/GCA_024423755.1_ASM2442375v1_genomic.fna",
      "fileType": "GENOMIC_NUCLEOTIDE_FASTA"
    }
  ]
},{
  "accession": "GCA_024423785.1",
  "files": [
    {
      "filePath": "GCA_024423785.1/GCA_024423785.1_ASM2442378v1_genomic.fna",
      "fileType": "GENOMIC_NUCLEOTIDE_FASTA"
    }
  ]
},{
  "accession": "GCA_024423795.1",
  "files": [
    {
      "filePath": "GCA_024423795.1/GCA_024423795.1_ASM2442379v1_genomic.fna",
      "fileType": "GENOMIC_NUCLEOTIDE_FASTA"
    }
  ]
},{
  "accession": "GCA_024423805.1",
  "files": [
    {
      "filePath": "GCA_024423805.1/GCA_024423805.1_ASM2442380v1_genomic.fna",
      "fileType": "GENOMIC_NUCLEOTIDE_FASTA"
    }
  ]
},{
  "accession": "GCA_024423815.1",
  "files": [
    {
      "filePath": "GCA_024423815.1/GCA_024423815.1_ASM2442381v1_genomic.fna",
      "fileType": "GENOMIC_NUCLEOTIDE_FASTA"
    }
  ]
},{
  "accession": "GCA_024423905.1",
  "files": [
    {
      "filePath": "GCA_024423905.1/GCA_024423905.1_ASM2442390v1_genomic.fna",
      "fileType": "GENOMIC_NUCLEOTIDE_FASTA"
    }
  ]
},{
  "accession": "GCA_024423935.1",
  "files": [
    {
      "filePath": "GCA_024423935.1/GCA_024423935.1_ASM2442393v1_genomic.fna",
      "fileType": "GENOMIC_NUCLEOTIDE_FASTA"
    }
  ]
},{
  "accession": "GCA_024423945.1",
  "files": [
    {
      "filePath": "GCA_024423945.1/GCA_024423945.1_ASM2442394v1_genomic.fna",
      "fileType": "GENOMIC_NUCLEOTIDE_FASTA"
    }
  ]
},{
  "accession": "GCA_024423955.1",
  "files": [
    {
      "filePath": "GCA_024423955.1/GCA_024423955.1_ASM2442395v1_genomic.fna",
      "fileType": "GENOMIC_NUCLEOTIDE_FASTA"
    }
  ]
},{
  "accession": "GCA_024424025.1",
  "files": [
    {
      "filePath": "GCA_024424025.1/GCA_024424025.1_ASM2442402v1_genomic.fna",
      "fileType": "GENOMIC_NUCLEOTIDE_FASTA"
    }
  ]
},{
  "accession": "GCA_024424055.1",
  "files": [
    {
      "filePath": "GCA_024424055.1/GCA_024424055.1_ASM2442405v1_genomic.fna",
      "fileType": "GENOMIC_NUCLEOTIDE_FASTA"
    }
  ]
},{
  "accession": "GCA_024424105.1",
  "files": [
    {
      "filePath": "GCA_024424105.1/GCA_024424105.1_MPXV_SP_Brazil_20220607.fasta_genomic.fna",
      "fileType": "GENOMIC_NUCLEOTIDE_FASTA"
    }
  ]
},{
  "accession": "GCA_024424155.1",
  "files": [
    {
      "filePath": "GCA_024424155.1/GCA_024424155.1_ASM2442415v1_genomic.fna",
      "fileType": "GENOMIC_NUCLEOTIDE_FASTA"
    }
  ]
},{
  "accession": "GCA_024424165.1",
  "files": [
    {
      "filePath": "GCA_024424165.1/GCA_024424165.1_ASM2442416v1_genomic.fna",
      "fileType": "GENOMIC_NUCLEOTIDE_FASTA"
    }
  ]
},{
  "accession": "GCA_024424175.1",
  "files": [
    {
      "filePath": "GCA_024424175.1/GCA_024424175.1_ASM2442417v1_genomic.fna",
      "fileType": "GENOMIC_NUCLEOTIDE_FASTA"
    }
  ]
},{
  "accession": "GCA_024424225.1",
  "files": [
    {
      "filePath": "GCA_024424225.1/GCA_024424225.1_ASM2442422v1_genomic.fna",
      "fileType": "GENOMIC_NUCLEOTIDE_FASTA"
    }
  ]
},{
  "accession": "GCA_024424235.1",
  "files": [
    {
      "filePath": "GCA_024424235.1/GCA_024424235.1_ASM2442423v1_genomic.fna",
      "fileType": "GENOMIC_NUCLEOTIDE_FASTA"
    }
  ]
},{
  "accession": "GCA_024424245.1",
  "files": [
    {
      "filePath": "GCA_024424245.1/GCA_024424245.1_ASM2442424v1_genomic.fna",
      "fileType": "GENOMIC_NUCLEOTIDE_FASTA"
    }
  ]
},{
  "accession": "GCA_024424255.1",
  "files": [
    {
      "filePath": "GCA_024424255.1/GCA_024424255.1_ASM2442425v1_genomic.fna",
      "fileType": "GENOMIC_NUCLEOTIDE_FASTA"
    }
  ]
},{
  "accession": "GCA_024424265.1",
  "files": [
    {
      "filePath": "GCA_024424265.1/GCA_024424265.1_ASM2442426v1_genomic.fna",
      "fileType": "GENOMIC_NUCLEOTIDE_FASTA"
    }
  ]
},{
  "accession": "GCA_024424275.1",
  "files": [
    {
      "filePath": "GCA_024424275.1/GCA_024424275.1_ASM2442427v1_genomic.fna",
      "fileType": "GENOMIC_NUCLEOTIDE_FASTA"
    }
  ]
},{
  "accession": "GCA_024424285.1",
  "files": [
    {
      "filePath": "GCA_024424285.1/GCA_024424285.1_ASM2442428v1_genomic.fna",
      "fileType": "GENOMIC_NUCLEOTIDE_FASTA"
    }
  ]
},{
  "accession": "GCA_024424295.1",
  "files": [
    {
      "filePath": "GCA_024424295.1/GCA_024424295.1_ASM2442429v1_genomic.fna",
      "fileType": "GENOMIC_NUCLEOTIDE_FASTA"
    }
  ]
},{
  "accession": "GCA_024424305.1",
  "files": [
    {
      "filePath": "GCA_024424305.1/GCA_024424305.1_ASM2442430v1_genomic.fna",
      "fileType": "GENOMIC_NUCLEOTIDE_FASTA"
    }
  ]
},{
  "accession": "GCA_024424315.1",
  "files": [
    {
      "filePath": "GCA_024424315.1/GCA_024424315.1_ASM2442431v1_genomic.fna",
      "fileType": "GENOMIC_NUCLEOTIDE_FASTA"
    }
  ]
},{
  "accession": "GCA_024424325.1",
  "files": [
    {
      "filePath": "GCA_024424325.1/GCA_024424325.1_ASM2442432v1_genomic.fna",
      "fileType": "GENOMIC_NUCLEOTIDE_FASTA"
    }
  ]
},{
  "accession": "GCA_024424355.1",
  "files": [
    {
      "filePath": "GCA_024424355.1/GCA_024424355.1_ASM2442435v1_genomic.fna",
      "fileType": "GENOMIC_NUCLEOTIDE_FASTA"
    }
  ]
},{
  "accession": "GCA_024424365.1",
  "files": [
    {
      "filePath": "GCA_024424365.1/GCA_024424365.1_ASM2442436v1_genomic.fna",
      "fileType": "GENOMIC_NUCLEOTIDE_FASTA"
    }
  ]
},{
  "accession": "GCA_024424395.1",
  "files": [
    {
      "filePath": "GCA_024424395.1/GCA_024424395.1_ASM2442439v1_genomic.fna",
      "fileType": "GENOMIC_NUCLEOTIDE_FASTA"
    }
  ]
},{
  "accession": "GCA_024424405.1",
  "files": [
    {
      "filePath": "GCA_024424405.1/GCA_024424405.1_ASM2442440v1_genomic.fna",
      "fileType": "GENOMIC_NUCLEOTIDE_FASTA"
    }
  ]
},{
  "accession": "GCA_024424415.1",
  "files": [
    {
      "filePath": "GCA_024424415.1/GCA_024424415.1_ASM2442441v1_genomic.fna",
      "fileType": "GENOMIC_NUCLEOTIDE_FASTA"
    }
  ]
},{
  "accession": "GCA_024424425.1",
  "files": [
    {
      "filePath": "GCA_024424425.1/GCA_024424425.1_ASM2442442v1_genomic.fna",
      "fileType": "GENOMIC_NUCLEOTIDE_FASTA"
    }
  ]
},{
  "accession": "GCA_024424435.1",
  "files": [
    {
      "filePath": "GCA_024424435.1/GCA_024424435.1_ASM2442443v1_genomic.fna",
      "fileType": "GENOMIC_NUCLEOTIDE_FASTA"
    }
  ]
},{
  "accession": "GCA_024424445.1",
  "files": [
    {
      "filePath": "GCA_024424445.1/GCA_024424445.1_ASM2442444v1_genomic.fna",
      "fileType": "GENOMIC_NUCLEOTIDE_FASTA"
    }
  ]
},{
  "accession": "GCA_024424455.1",
  "files": [
    {
      "filePath": "GCA_024424455.1/GCA_024424455.1_HUNSC_ITER_MPXV01_ILMN-ONT_hybrid_assembly_genomic.fna",
      "fileType": "GENOMIC_NUCLEOTIDE_FASTA"
    }
  ]
},{
  "accession": "GCA_024424465.1",
  "files": [
    {
      "filePath": "GCA_024424465.1/GCA_024424465.1_HUNSC_ITER_MPXV01_genomic.fna",
      "fileType": "GENOMIC_NUCLEOTIDE_FASTA"
    }
  ]
},{
  "accession": "GCA_024424475.1",
  "files": [
    {
      "filePath": "GCA_024424475.1/GCA_024424475.1_ASM2442447v1_genomic.fna",
      "fileType": "GENOMIC_NUCLEOTIDE_FASTA"
    }
  ]
},{
  "accession": "GCA_024424485.1",
  "files": [
    {
      "filePath": "GCA_024424485.1/GCA_024424485.1_ASM2442448v1_genomic.fna",
      "fileType": "GENOMIC_NUCLEOTIDE_FASTA"
    }
  ]
},{
  "accession": "GCA_024424495.1",
  "files": [
    {
      "filePath": "GCA_024424495.1/GCA_024424495.1_ASM2442449v1_genomic.fna",
      "fileType": "GENOMIC_NUCLEOTIDE_FASTA"
    }
  ]
},{
  "accession": "GCA_024424505.1",
  "files": [
    {
      "filePath": "GCA_024424505.1/GCA_024424505.1_ASM2442450v1_genomic.fna",
      "fileType": "GENOMIC_NUCLEOTIDE_FASTA"
    }
  ]
},{
  "accession": "GCA_024425575.1",
  "files": [
    {
      "filePath": "GCA_024425575.1/GCA_024425575.1_ASM2442557v1_genomic.fna",
      "fileType": "GENOMIC_NUCLEOTIDE_FASTA"
    }
  ]
},{
  "accession": "GCA_024425585.1",
  "files": [
    {
      "filePath": "GCA_024425585.1/GCA_024425585.1_ASM2442558v1_genomic.fna",
      "fileType": "GENOMIC_NUCLEOTIDE_FASTA"
    }
  ]
},{
  "accession": "GCA_024425595.1",
  "files": [
    {
      "filePath": "GCA_024425595.1/GCA_024425595.1_ASM2442559v1_genomic.fna",
      "fileType": "GENOMIC_NUCLEOTIDE_FASTA"
    }
  ]
},{
  "accession": "GCA_024425605.1",
  "files": [
    {
      "filePath": "GCA_024425605.1/GCA_024425605.1_ASM2442560v1_genomic.fna",
      "fileType": "GENOMIC_NUCLEOTIDE_FASTA"
    }
  ]
},{
  "accession": "GCA_024425615.1",
  "files": [
    {
      "filePath": "GCA_024425615.1/GCA_024425615.1_ASM2442561v1_genomic.fna",
      "fileType": "GENOMIC_NUCLEOTIDE_FASTA"
    }
  ]
},{
  "accession": "GCA_024425625.1",
  "files": [
    {
      "filePath": "GCA_024425625.1/GCA_024425625.1_ASM2442562v1_genomic.fna",
      "fileType": "GENOMIC_NUCLEOTIDE_FASTA"
    }
  ]
},{
  "accession": "GCA_024425635.1",
  "files": [
    {
      "filePath": "GCA_024425635.1/GCA_024425635.1_ASM2442563v1_genomic.fna",
      "fileType": "GENOMIC_NUCLEOTIDE_FASTA"
    }
  ]
},{
  "accession": "GCA_024425645.1",
  "files": [
    {
      "filePath": "GCA_024425645.1/GCA_024425645.1_ASM2442564v1_genomic.fna",
      "fileType": "GENOMIC_NUCLEOTIDE_FASTA"
    }
  ]
},{
  "accession": "GCA_024425655.1",
  "files": [
    {
      "filePath": "GCA_024425655.1/GCA_024425655.1_ASM2442565v1_genomic.fna",
      "fileType": "GENOMIC_NUCLEOTIDE_FASTA"
    }
  ]
},{
  "accession": "GCA_024425665.1",
  "files": [
    {
      "filePath": "GCA_024425665.1/GCA_024425665.1_ASM2442566v1_genomic.fna",
      "fileType": "GENOMIC_NUCLEOTIDE_FASTA"
    }
  ]
},{
  "accession": "GCA_024425675.1",
  "files": [
    {
      "filePath": "GCA_024425675.1/GCA_024425675.1_ASM2442567v1_genomic.fna",
      "fileType": "GENOMIC_NUCLEOTIDE_FASTA"
    }
  ]
},{
  "accession": "GCA_024425685.1",
  "files": [
    {
      "filePath": "GCA_024425685.1/GCA_024425685.1_ASM2442568v1_genomic.fna",
      "fileType": "GENOMIC_NUCLEOTIDE_FASTA"
    }
  ]
},{
  "accession": "GCA_024425695.1",
  "files": [
    {
      "filePath": "GCA_024425695.1/GCA_024425695.1_ASM2442569v1_genomic.fna",
      "fileType": "GENOMIC_NUCLEOTIDE_FASTA"
    }
  ]
},{
  "accession": "GCA_024425725.1",
  "files": [
    {
      "filePath": "GCA_024425725.1/GCA_024425725.1_ASM2442572v1_genomic.fna",
      "fileType": "GENOMIC_NUCLEOTIDE_FASTA"
    }
  ]
},{
  "accession": "GCA_024425735.1",
  "files": [
    {
      "filePath": "GCA_024425735.1/GCA_024425735.1_ASM2442573v1_genomic.fna",
      "fileType": "GENOMIC_NUCLEOTIDE_FASTA"
    }
  ]
},{
  "accession": "GCA_024425745.1",
  "files": [
    {
      "filePath": "GCA_024425745.1/GCA_024425745.1_ASM2442574v1_genomic.fna",
      "fileType": "GENOMIC_NUCLEOTIDE_FASTA"
    }
  ]
},{
  "accession": "GCA_024425755.1",
  "files": [
    {
      "filePath": "GCA_024425755.1/GCA_024425755.1_ASM2442575v1_genomic.fna",
      "fileType": "GENOMIC_NUCLEOTIDE_FASTA"
    }
  ]
},{
  "accession": "GCA_024425765.1",
  "files": [
    {
      "filePath": "GCA_024425765.1/GCA_024425765.1_ASM2442576v1_genomic.fna",
      "fileType": "GENOMIC_NUCLEOTIDE_FASTA"
    }
  ]
},{
  "accession": "GCA_024425775.1",
  "files": [
    {
      "filePath": "GCA_024425775.1/GCA_024425775.1_ASM2442577v1_genomic.fna",
      "fileType": "GENOMIC_NUCLEOTIDE_FASTA"
    }
  ]
},{
  "accession": "GCA_024425785.1",
  "files": [
    {
      "filePath": "GCA_024425785.1/GCA_024425785.1_ASM2442578v1_genomic.fna",
      "fileType": "GENOMIC_NUCLEOTIDE_FASTA"
    }
  ]
},{
  "accession": "GCA_024425795.1",
  "files": [
    {
      "filePath": "GCA_024425795.1/GCA_024425795.1_ASM2442579v1_genomic.fna",
      "fileType": "GENOMIC_NUCLEOTIDE_FASTA"
    }
  ]
},{
  "accession": "GCA_024425805.1",
  "files": [
    {
      "filePath": "GCA_024425805.1/GCA_024425805.1_ASM2442580v1_genomic.fna",
      "fileType": "GENOMIC_NUCLEOTIDE_FASTA"
    }
  ]
},{
  "accession": "GCA_024425815.1",
  "files": [
    {
      "filePath": "GCA_024425815.1/GCA_024425815.1_ASM2442581v1_genomic.fna",
      "fileType": "GENOMIC_NUCLEOTIDE_FASTA"
    }
  ]
},{
  "accession": "GCA_024425825.1",
  "files": [
    {
      "filePath": "GCA_024425825.1/GCA_024425825.1_ASM2442582v1_genomic.fna",
      "fileType": "GENOMIC_NUCLEOTIDE_FASTA"
    }
  ]
},{
  "accession": "GCA_024425855.1",
  "files": [
    {
      "filePath": "GCA_024425855.1/GCA_024425855.1_ASM2442585v1_genomic.fna",
      "fileType": "GENOMIC_NUCLEOTIDE_FASTA"
    }
  ]
},{
  "accession": "GCA_024425865.1",
  "files": [
    {
      "filePath": "GCA_024425865.1/GCA_024425865.1_ASM2442586v1_genomic.fna",
      "fileType": "GENOMIC_NUCLEOTIDE_FASTA"
    }
  ]
},{
  "accession": "GCA_024425875.1",
  "files": [
    {
      "filePath": "GCA_024425875.1/GCA_024425875.1_ASM2442587v1_genomic.fna",
      "fileType": "GENOMIC_NUCLEOTIDE_FASTA"
    }
  ]
},{
  "accession": "GCA_024425885.1",
  "files": [
    {
      "filePath": "GCA_024425885.1/GCA_024425885.1_ASM2442588v1_genomic.fna",
      "fileType": "GENOMIC_NUCLEOTIDE_FASTA"
    }
  ]
},{
  "accession": "GCA_024425895.1",
  "files": [
    {
      "filePath": "GCA_024425895.1/GCA_024425895.1_MPXV_SP_Brazil_20220615.fasta_genomic.fna",
      "fileType": "GENOMIC_NUCLEOTIDE_FASTA"
    }
  ]
},{
  "accession": "GCA_024425905.1",
  "files": [
    {
      "filePath": "GCA_024425905.1/GCA_024425905.1_ASM2442590v1_genomic.fna",
      "fileType": "GENOMIC_NUCLEOTIDE_FASTA"
    }
  ]
},{
  "accession": "GCA_024425915.1",
  "files": [
    {
      "filePath": "GCA_024425915.1/GCA_024425915.1_ASM2442591v1_genomic.fna",
      "fileType": "GENOMIC_NUCLEOTIDE_FASTA"
    }
  ]
},{
  "accession": "GCA_024425925.1",
  "files": [
    {
      "filePath": "GCA_024425925.1/GCA_024425925.1_ASM2442592v1_genomic.fna",
      "fileType": "GENOMIC_NUCLEOTIDE_FASTA"
    }
  ]
},{
  "accession": "GCA_024425935.1",
  "files": [
    {
      "filePath": "GCA_024425935.1/GCA_024425935.1_ASM2442593v1_genomic.fna",
      "fileType": "GENOMIC_NUCLEOTIDE_FASTA"
    }
  ]
},{
  "accession": "GCA_024425945.1",
  "files": [
    {
      "filePath": "GCA_024425945.1/GCA_024425945.1_ASM2442594v1_genomic.fna",
      "fileType": "GENOMIC_NUCLEOTIDE_FASTA"
    }
  ]
},{
  "accession": "GCA_024425955.1",
  "files": [
    {
      "filePath": "GCA_024425955.1/GCA_024425955.1_ASM2442595v1_genomic.fna",
      "fileType": "GENOMIC_NUCLEOTIDE_FASTA"
    }
  ]
},{
  "accession": "GCA_024425965.1",
  "files": [
    {
      "filePath": "GCA_024425965.1/GCA_024425965.1_ASM2442596v1_genomic.fna",
      "fileType": "GENOMIC_NUCLEOTIDE_FASTA"
    }
  ]
},{
  "accession": "GCA_024425975.1",
  "files": [
    {
      "filePath": "GCA_024425975.1/GCA_024425975.1_ASM2442597v1_genomic.fna",
      "fileType": "GENOMIC_NUCLEOTIDE_FASTA"
    }
  ]
},{
  "accession": "GCA_024425985.1",
  "files": [
    {
      "filePath": "GCA_024425985.1/GCA_024425985.1_ASM2442598v1_genomic.fna",
      "fileType": "GENOMIC_NUCLEOTIDE_FASTA"
    }
  ]
},{
  "accession": "GCA_024472035.1",
  "files": [
    {
      "filePath": "GCA_024472035.1/GCA_024472035.1_NICD-SVPL223_genomic.fna",
      "fileType": "GENOMIC_NUCLEOTIDE_FASTA"
    }
  ]
},{
  "accession": "GCA_024472045.1",
  "files": [
    {
      "filePath": "GCA_024472045.1/GCA_024472045.1_NICD-SVPL232_genomic.fna",
      "fileType": "GENOMIC_NUCLEOTIDE_FASTA"
    }
  ]
},{
  "accession": "GCA_024472055.1",
  "files": [
    {
      "filePath": "GCA_024472055.1/GCA_024472055.1_ASM2447205v1_genomic.fna",
      "fileType": "GENOMIC_NUCLEOTIDE_FASTA"
    }
  ]
},{
  "accession": "GCA_024472065.1",
  "files": [
    {
      "filePath": "GCA_024472065.1/GCA_024472065.1_ASM2447206v1_genomic.fna",
      "fileType": "GENOMIC_NUCLEOTIDE_FASTA"
    }
  ]
},{
  "accession": "GCA_024472075.1",
  "files": [
    {
      "filePath": "GCA_024472075.1/GCA_024472075.1_ASM2447207v1_genomic.fna",
      "fileType": "GENOMIC_NUCLEOTIDE_FASTA"
    }
  ]
},{
  "accession": "GCA_024472085.1",
  "files": [
    {
      "filePath": "GCA_024472085.1/GCA_024472085.1_ASM2447208v1_genomic.fna",
      "fileType": "GENOMIC_NUCLEOTIDE_FASTA"
    }
  ]
},{
  "accession": "GCA_024472095.1",
  "files": [
    {
      "filePath": "GCA_024472095.1/GCA_024472095.1_ASM2447209v1_genomic.fna",
      "fileType": "GENOMIC_NUCLEOTIDE_FASTA"
    }
  ]
},{
  "accession": "GCA_024472105.1",
  "files": [
    {
      "filePath": "GCA_024472105.1/GCA_024472105.1_ASM2447210v1_genomic.fna",
      "fileType": "GENOMIC_NUCLEOTIDE_FASTA"
    }
  ]
},{
  "accession": "GCA_024472115.1",
  "files": [
    {
      "filePath": "GCA_024472115.1/GCA_024472115.1_ASM2447211v1_genomic.fna",
      "fileType": "GENOMIC_NUCLEOTIDE_FASTA"
    }
  ]
},{
  "accession": "GCA_024472125.1",
  "files": [
    {
      "filePath": "GCA_024472125.1/GCA_024472125.1_ASM2447212v1_genomic.fna",
      "fileType": "GENOMIC_NUCLEOTIDE_FASTA"
    }
  ]
},{
  "accession": "GCA_024472135.1",
  "files": [
    {
      "filePath": "GCA_024472135.1/GCA_024472135.1_ASM2447213v1_genomic.fna",
      "fileType": "GENOMIC_NUCLEOTIDE_FASTA"
    }
  ]
},{
  "accession": "GCA_024472145.1",
  "files": [
    {
      "filePath": "GCA_024472145.1/GCA_024472145.1_ASM2447214v1_genomic.fna",
      "fileType": "GENOMIC_NUCLEOTIDE_FASTA"
    }
  ]
},{
  "accession": "GCA_024472155.1",
  "files": [
    {
      "filePath": "GCA_024472155.1/GCA_024472155.1_ASM2447215v1_genomic.fna",
      "fileType": "GENOMIC_NUCLEOTIDE_FASTA"
    }
  ]
},{
  "accession": "GCA_024472165.1",
  "files": [
    {
      "filePath": "GCA_024472165.1/GCA_024472165.1_ASM2447216v1_genomic.fna",
      "fileType": "GENOMIC_NUCLEOTIDE_FASTA"
    }
  ]
},{
  "accession": "GCA_024472175.1",
  "files": [
    {
      "filePath": "GCA_024472175.1/GCA_024472175.1_ASM2447217v1_genomic.fna",
      "fileType": "GENOMIC_NUCLEOTIDE_FASTA"
    }
  ]
},{
  "accession": "GCA_024514025.1",
  "files": [
    {
      "filePath": "GCA_024514025.1/GCA_024514025.1_ASM2451402v1_genomic.fna",
      "fileType": "GENOMIC_NUCLEOTIDE_FASTA"
    }
  ]
},{
  "accession": "GCA_024514055.1",
  "files": [
    {
      "filePath": "GCA_024514055.1/GCA_024514055.1_ASM2451405v1_genomic.fna",
      "fileType": "GENOMIC_NUCLEOTIDE_FASTA"
    }
  ]
},{
  "accession": "GCA_024514065.1",
  "files": [
    {
      "filePath": "GCA_024514065.1/GCA_024514065.1_ASM2451406v1_genomic.fna",
      "fileType": "GENOMIC_NUCLEOTIDE_FASTA"
    }
  ]
},{
  "accession": "GCA_024514075.1",
  "files": [
    {
      "filePath": "GCA_024514075.1/GCA_024514075.1_ASM2451407v1_genomic.fna",
      "fileType": "GENOMIC_NUCLEOTIDE_FASTA"
    }
  ]
},{
  "accession": "GCA_024514085.1",
  "files": [
    {
      "filePath": "GCA_024514085.1/GCA_024514085.1_ASM2451408v1_genomic.fna",
      "fileType": "GENOMIC_NUCLEOTIDE_FASTA"
    }
  ]
},{
  "accession": "GCA_024514095.1",
  "files": [
    {
      "filePath": "GCA_024514095.1/GCA_024514095.1_ASM2451409v1_genomic.fna",
      "fileType": "GENOMIC_NUCLEOTIDE_FASTA"
    }
  ]
},{
  "accession": "GCA_024514105.1",
  "files": [
    {
      "filePath": "GCA_024514105.1/GCA_024514105.1_ASM2451410v1_genomic.fna",
      "fileType": "GENOMIC_NUCLEOTIDE_FASTA"
    }
  ]
},{
  "accession": "GCA_024514155.1",
  "files": [
    {
      "filePath": "GCA_024514155.1/GCA_024514155.1_ASM2451415v1_genomic.fna",
      "fileType": "GENOMIC_NUCLEOTIDE_FASTA"
    }
  ]
},{
  "accession": "GCA_024514195.1",
  "files": [
    {
      "filePath": "GCA_024514195.1/GCA_024514195.1_ASM2451419v1_genomic.fna",
      "fileType": "GENOMIC_NUCLEOTIDE_FASTA"
    }
  ]
},{
  "accession": "GCA_024514205.1",
  "files": [
    {
      "filePath": "GCA_024514205.1/GCA_024514205.1_ASM2451420v1_genomic.fna",
      "fileType": "GENOMIC_NUCLEOTIDE_FASTA"
    }
  ]
},{
  "accession": "GCA_024514215.1",
  "files": [
    {
      "filePath": "GCA_024514215.1/GCA_024514215.1_ASM2451421v1_genomic.fna",
      "fileType": "GENOMIC_NUCLEOTIDE_FASTA"
    }
  ]
},{
  "accession": "GCA_024514265.1",
  "files": [
    {
      "filePath": "GCA_024514265.1/GCA_024514265.1_ASM2451426v1_genomic.fna",
      "fileType": "GENOMIC_NUCLEOTIDE_FASTA"
    }
  ]
},{
  "accession": "GCA_024514275.1",
  "files": [
    {
      "filePath": "GCA_024514275.1/GCA_024514275.1_ASM2451427v1_genomic.fna",
      "fileType": "GENOMIC_NUCLEOTIDE_FASTA"
    }
  ]
},{
  "accession": "GCA_024514285.1",
  "files": [
    {
      "filePath": "GCA_024514285.1/GCA_024514285.1_ASM2451428v1_genomic.fna",
      "fileType": "GENOMIC_NUCLEOTIDE_FASTA"
    }
  ]
},{
  "accession": "GCA_024514355.1",
  "files": [
    {
      "filePath": "GCA_024514355.1/GCA_024514355.1_ASM2451435v1_genomic.fna",
      "fileType": "GENOMIC_NUCLEOTIDE_FASTA"
    }
  ]
},{
  "accession": "GCA_024514365.1",
  "files": [
    {
      "filePath": "GCA_024514365.1/GCA_024514365.1_ASM2451436v1_genomic.fna",
      "fileType": "GENOMIC_NUCLEOTIDE_FASTA"
    }
  ]
},{
  "accession": "GCA_024514395.1",
  "files": [
    {
      "filePath": "GCA_024514395.1/GCA_024514395.1_ASM2451439v1_genomic.fna",
      "fileType": "GENOMIC_NUCLEOTIDE_FASTA"
    }
  ]
},{
  "accession": "GCA_024514425.1",
  "files": [
    {
      "filePath": "GCA_024514425.1/GCA_024514425.1_ASM2451442v1_genomic.fna",
      "fileType": "GENOMIC_NUCLEOTIDE_FASTA"
    }
  ]
},{
  "accession": "GCA_024514435.1",
  "files": [
    {
      "filePath": "GCA_024514435.1/GCA_024514435.1_ASM2451443v1_genomic.fna",
      "fileType": "GENOMIC_NUCLEOTIDE_FASTA"
    }
  ]
},{
  "accession": "GCA_024514445.1",
  "files": [
    {
      "filePath": "GCA_024514445.1/GCA_024514445.1_ASM2451444v1_genomic.fna",
      "fileType": "GENOMIC_NUCLEOTIDE_FASTA"
    }
  ]
},{
  "accession": "GCA_024579855.1",
  "files": [
    {
      "filePath": "GCA_024579855.1/GCA_024579855.1_ASM2457985v1_genomic.fna",
      "fileType": "GENOMIC_NUCLEOTIDE_FASTA"
    }
  ]
},{
  "accession": "GCA_024579865.1",
  "files": [
    {
      "filePath": "GCA_024579865.1/GCA_024579865.1_ASM2457986v1_genomic.fna",
      "fileType": "GENOMIC_NUCLEOTIDE_FASTA"
    }
  ]
},{
  "accession": "GCA_024579875.1",
  "files": [
    {
      "filePath": "GCA_024579875.1/GCA_024579875.1_ASM2457987v1_genomic.fna",
      "fileType": "GENOMIC_NUCLEOTIDE_FASTA"
    }
  ]
},{
  "accession": "GCA_024579885.1",
  "files": [
    {
      "filePath": "GCA_024579885.1/GCA_024579885.1_ASM2457988v1_genomic.fna",
      "fileType": "GENOMIC_NUCLEOTIDE_FASTA"
    }
  ]
},{
  "accession": "GCA_024579895.1",
  "files": [
    {
      "filePath": "GCA_024579895.1/GCA_024579895.1_ASM2457989v1_genomic.fna",
      "fileType": "GENOMIC_NUCLEOTIDE_FASTA"
    }
  ]
},{
  "accession": "GCA_024579905.1",
  "files": [
    {
      "filePath": "GCA_024579905.1/GCA_024579905.1_ASM2457990v1_genomic.fna",
      "fileType": "GENOMIC_NUCLEOTIDE_FASTA"
    }
  ]
},{
  "accession": "GCA_024579915.1",
  "files": [
    {
      "filePath": "GCA_024579915.1/GCA_024579915.1_ASM2457991v1_genomic.fna",
      "fileType": "GENOMIC_NUCLEOTIDE_FASTA"
    }
  ]
},{
  "accession": "GCA_024579925.1",
  "files": [
    {
      "filePath": "GCA_024579925.1/GCA_024579925.1_ASM2457992v1_genomic.fna",
      "fileType": "GENOMIC_NUCLEOTIDE_FASTA"
    }
  ]
},{
  "accession": "GCA_024579935.1",
  "files": [
    {
      "filePath": "GCA_024579935.1/GCA_024579935.1_ASM2457993v1_genomic.fna",
      "fileType": "GENOMIC_NUCLEOTIDE_FASTA"
    }
  ]
},{
  "accession": "GCA_024579945.1",
  "files": [
    {
      "filePath": "GCA_024579945.1/GCA_024579945.1_ASM2457994v1_genomic.fna",
      "fileType": "GENOMIC_NUCLEOTIDE_FASTA"
    }
  ]
},{
  "accession": "GCA_024579955.1",
  "files": [
    {
      "filePath": "GCA_024579955.1/GCA_024579955.1_ASM2457995v1_genomic.fna",
      "fileType": "GENOMIC_NUCLEOTIDE_FASTA"
    }
  ]
},{
  "accession": "GCA_024605765.1",
  "files": [
    {
      "filePath": "GCA_024605765.1/GCA_024605765.1_ASM2460576v1_genomic.fna",
      "fileType": "GENOMIC_NUCLEOTIDE_FASTA"
    }
  ]
},{
  "accession": "GCA_024605775.1",
  "files": [
    {
      "filePath": "GCA_024605775.1/GCA_024605775.1_ASM2460577v1_genomic.fna",
      "fileType": "GENOMIC_NUCLEOTIDE_FASTA"
    }
  ]
},{
  "accession": "GCA_024605805.1",
  "files": [
    {
      "filePath": "GCA_024605805.1/GCA_024605805.1_ASM2460580v1_genomic.fna",
      "fileType": "GENOMIC_NUCLEOTIDE_FASTA"
    }
  ]
},{
  "accession": "GCA_024605815.1",
  "files": [
    {
      "filePath": "GCA_024605815.1/GCA_024605815.1_ASM2460581v1_genomic.fna",
      "fileType": "GENOMIC_NUCLEOTIDE_FASTA"
    }
  ]
},{
  "accession": "GCA_024605825.1",
  "files": [
    {
      "filePath": "GCA_024605825.1/GCA_024605825.1_ASM2460582v1_genomic.fna",
      "fileType": "GENOMIC_NUCLEOTIDE_FASTA"
    }
  ]
},{
  "accession": "GCA_024605835.1",
  "files": [
    {
      "filePath": "GCA_024605835.1/GCA_024605835.1_ASM2460583v1_genomic.fna",
      "fileType": "GENOMIC_NUCLEOTIDE_FASTA"
    }
  ]
},{
  "accession": "GCA_024605845.1",
  "files": [
    {
      "filePath": "GCA_024605845.1/GCA_024605845.1_ASM2460584v1_genomic.fna",
      "fileType": "GENOMIC_NUCLEOTIDE_FASTA"
    }
  ]
},{
  "accession": "GCA_024605855.1",
  "files": [
    {
      "filePath": "GCA_024605855.1/GCA_024605855.1_ASM2460585v1_genomic.fna",
      "fileType": "GENOMIC_NUCLEOTIDE_FASTA"
    }
  ]
},{
  "accession": "GCA_024605865.2",
  "files": [
    {
      "filePath": "GCA_024605865.2/GCA_024605865.2_ASM2460586v1_genomic.fna",
      "fileType": "GENOMIC_NUCLEOTIDE_FASTA"
    }
  ]
},{
  "accession": "GCA_024605875.2",
  "files": [
    {
      "filePath": "GCA_024605875.2/GCA_024605875.2_ASM2460587v1_genomic.fna",
      "fileType": "GENOMIC_NUCLEOTIDE_FASTA"
    }
  ]
},{
  "accession": "GCA_024605885.2",
  "files": [
    {
      "filePath": "GCA_024605885.2/GCA_024605885.2_ASM2460588v1_genomic.fna",
      "fileType": "GENOMIC_NUCLEOTIDE_FASTA"
    }
  ]
},{
  "accession": "GCA_024605905.2",
  "files": [
    {
      "filePath": "GCA_024605905.2/GCA_024605905.2_ASM2460590v1_genomic.fna",
      "fileType": "GENOMIC_NUCLEOTIDE_FASTA"
    }
  ]
},{
  "accession": "GCA_024605925.2",
  "files": [
    {
      "filePath": "GCA_024605925.2/GCA_024605925.2_ASM2460592v1_genomic.fna",
      "fileType": "GENOMIC_NUCLEOTIDE_FASTA"
    }
  ]
},{
  "accession": "GCA_024605935.1",
  "files": [
    {
      "filePath": "GCA_024605935.1/GCA_024605935.1_ASM2460593v1_genomic.fna",
      "fileType": "GENOMIC_NUCLEOTIDE_FASTA"
    }
  ]
},{
  "accession": "GCA_024605945.1",
  "files": [
    {
      "filePath": "GCA_024605945.1/GCA_024605945.1_ASM2460594v1_genomic.fna",
      "fileType": "GENOMIC_NUCLEOTIDE_FASTA"
    }
  ]
},{
  "accession": "GCA_024605955.2",
  "files": [
    {
      "filePath": "GCA_024605955.2/GCA_024605955.2_ASM2460595v1_genomic.fna",
      "fileType": "GENOMIC_NUCLEOTIDE_FASTA"
    }
  ]
},{
  "accession": "GCA_024605965.1",
  "files": [
    {
      "filePath": "GCA_024605965.1/GCA_024605965.1_ASM2460596v1_genomic.fna",
      "fileType": "GENOMIC_NUCLEOTIDE_FASTA"
    }
  ]
},{
  "accession": "GCA_024605975.2",
  "files": [
    {
      "filePath": "GCA_024605975.2/GCA_024605975.2_ASM2460597v1_genomic.fna",
      "fileType": "GENOMIC_NUCLEOTIDE_FASTA"
    }
  ]
},{
  "accession": "GCA_024637575.1",
  "files": [
    {
      "filePath": "GCA_024637575.1/GCA_024637575.1_ASM2463757v1_genomic.fna",
      "fileType": "GENOMIC_NUCLEOTIDE_FASTA"
    }
  ]
},{
  "accession": "GCA_024637585.1",
  "files": [
    {
      "filePath": "GCA_024637585.1/GCA_024637585.1_ASM2463758v1_genomic.fna",
      "fileType": "GENOMIC_NUCLEOTIDE_FASTA"
    }
  ]
},{
  "accession": "GCA_024637595.1",
  "files": [
    {
      "filePath": "GCA_024637595.1/GCA_024637595.1_ASM2463759v1_genomic.fna",
      "fileType": "GENOMIC_NUCLEOTIDE_FASTA"
    }
  ]
},{
  "accession": "GCA_024637605.1",
  "files": [
    {
      "filePath": "GCA_024637605.1/GCA_024637605.1_ASM2463760v1_genomic.fna",
      "fileType": "GENOMIC_NUCLEOTIDE_FASTA"
    }
  ]
},{
  "accession": "GCA_024637615.1",
  "files": [
    {
      "filePath": "GCA_024637615.1/GCA_024637615.1_ASM2463761v1_genomic.fna",
      "fileType": "GENOMIC_NUCLEOTIDE_FASTA"
    }
  ]
},{
  "accession": "GCA_024637625.1",
  "files": [
    {
      "filePath": "GCA_024637625.1/GCA_024637625.1_ASM2463762v1_genomic.fna",
      "fileType": "GENOMIC_NUCLEOTIDE_FASTA"
    }
  ]
},{
  "accession": "GCA_024637635.1",
  "files": [
    {
      "filePath": "GCA_024637635.1/GCA_024637635.1_ASM2463763v1_genomic.fna",
      "fileType": "GENOMIC_NUCLEOTIDE_FASTA"
    }
  ]
},{
  "accession": "GCA_024637645.1",
  "files": [
    {
      "filePath": "GCA_024637645.1/GCA_024637645.1_ASM2463764v1_genomic.fna",
      "fileType": "GENOMIC_NUCLEOTIDE_FASTA"
    }
  ]
},{
  "accession": "GCA_024637655.1",
  "files": [
    {
      "filePath": "GCA_024637655.1/GCA_024637655.1_ASM2463765v1_genomic.fna",
      "fileType": "GENOMIC_NUCLEOTIDE_FASTA"
    }
  ]
},{
  "accession": "GCA_024637665.1",
  "files": [
    {
      "filePath": "GCA_024637665.1/GCA_024637665.1_ASM2463766v1_genomic.fna",
      "fileType": "GENOMIC_NUCLEOTIDE_FASTA"
    }
  ]
},{
  "accession": "GCA_024637675.1",
  "files": [
    {
      "filePath": "GCA_024637675.1/GCA_024637675.1_ASM2463767v1_genomic.fna",
      "fileType": "GENOMIC_NUCLEOTIDE_FASTA"
    }
  ]
},{
  "accession": "GCA_024637685.1",
  "files": [
    {
      "filePath": "GCA_024637685.1/GCA_024637685.1_ASM2463768v1_genomic.fna",
      "fileType": "GENOMIC_NUCLEOTIDE_FASTA"
    }
  ]
},{
  "accession": "GCA_024637695.1",
  "files": [
    {
      "filePath": "GCA_024637695.1/GCA_024637695.1_ASM2463769v1_genomic.fna",
      "fileType": "GENOMIC_NUCLEOTIDE_FASTA"
    }
  ]
},{
  "accession": "GCA_024637705.1",
  "files": [
    {
      "filePath": "GCA_024637705.1/GCA_024637705.1_ASM2463770v1_genomic.fna",
      "fileType": "GENOMIC_NUCLEOTIDE_FASTA"
    }
  ]
},{
  "accession": "GCA_024637715.1",
  "files": [
    {
      "filePath": "GCA_024637715.1/GCA_024637715.1_ASM2463771v1_genomic.fna",
      "fileType": "GENOMIC_NUCLEOTIDE_FASTA"
    }
  ]
},{
  "accession": "GCA_024637725.1",
  "files": [
    {
      "filePath": "GCA_024637725.1/GCA_024637725.1_ASM2463772v1_genomic.fna",
      "fileType": "GENOMIC_NUCLEOTIDE_FASTA"
    }
  ]
},{
  "accession": "GCA_024705775.1",
  "files": [
    {
      "filePath": "GCA_024705775.1/GCA_024705775.1_ASM2470577v1_genomic.fna",
      "fileType": "GENOMIC_NUCLEOTIDE_FASTA"
    }
  ]
},{
  "accession": "GCA_024705785.1",
  "files": [
    {
      "filePath": "GCA_024705785.1/GCA_024705785.1_ASM2470578v1_genomic.fna",
      "fileType": "GENOMIC_NUCLEOTIDE_FASTA"
    }
  ]
},{
  "accession": "GCA_024705795.1",
  "files": [
    {
      "filePath": "GCA_024705795.1/GCA_024705795.1_ASM2470579v1_genomic.fna",
      "fileType": "GENOMIC_NUCLEOTIDE_FASTA"
    }
  ]
},{
  "accession": "GCA_024705805.1",
  "files": [
    {
      "filePath": "GCA_024705805.1/GCA_024705805.1_ASM2470580v1_genomic.fna",
      "fileType": "GENOMIC_NUCLEOTIDE_FASTA"
    }
  ]
},{
  "accession": "GCA_024705815.1",
  "files": [
    {
      "filePath": "GCA_024705815.1/GCA_024705815.1_ASM2470581v1_genomic.fna",
      "fileType": "GENOMIC_NUCLEOTIDE_FASTA"
    }
  ]
},{
  "accession": "GCA_024705825.1",
  "files": [
    {
      "filePath": "GCA_024705825.1/GCA_024705825.1_ASM2470582v1_genomic.fna",
      "fileType": "GENOMIC_NUCLEOTIDE_FASTA"
    }
  ]
},{
  "accession": "GCA_024705835.1",
  "files": [
    {
      "filePath": "GCA_024705835.1/GCA_024705835.1_ASM2470583v1_genomic.fna",
      "fileType": "GENOMIC_NUCLEOTIDE_FASTA"
    }
  ]
},{
  "accession": "GCA_024705845.1",
  "files": [
    {
      "filePath": "GCA_024705845.1/GCA_024705845.1_ASM2470584v1_genomic.fna",
      "fileType": "GENOMIC_NUCLEOTIDE_FASTA"
    }
  ]
},{
  "accession": "GCA_024705855.1",
  "files": [
    {
      "filePath": "GCA_024705855.1/GCA_024705855.1_ASM2470585v1_genomic.fna",
      "fileType": "GENOMIC_NUCLEOTIDE_FASTA"
    }
  ]
},{
  "accession": "GCA_024705865.1",
  "files": [
    {
      "filePath": "GCA_024705865.1/GCA_024705865.1_ASM2470586v1_genomic.fna",
      "fileType": "GENOMIC_NUCLEOTIDE_FASTA"
    }
  ]
},{
  "accession": "GCA_024707565.1",
  "files": [
    {
      "filePath": "GCA_024707565.1/GCA_024707565.1_ASM2470756v1_genomic.fna",
      "fileType": "GENOMIC_NUCLEOTIDE_FASTA"
    }
  ]
},{
  "accession": "GCA_024707575.1",
  "files": [
    {
      "filePath": "GCA_024707575.1/GCA_024707575.1_ASM2470757v1_genomic.fna",
      "fileType": "GENOMIC_NUCLEOTIDE_FASTA"
    }
  ]
},{
  "accession": "GCA_024707585.1",
  "files": [
    {
      "filePath": "GCA_024707585.1/GCA_024707585.1_ASM2470758v1_genomic.fna",
      "fileType": "GENOMIC_NUCLEOTIDE_FASTA"
    }
  ]
},{
  "accession": "GCA_024707595.1",
  "files": [
    {
      "filePath": "GCA_024707595.1/GCA_024707595.1_ASM2470759v1_genomic.fna",
      "fileType": "GENOMIC_NUCLEOTIDE_FASTA"
    }
  ]
},{
  "accession": "GCA_024707605.1",
  "files": [
    {
      "filePath": "GCA_024707605.1/GCA_024707605.1_ASM2470760v1_genomic.fna",
      "fileType": "GENOMIC_NUCLEOTIDE_FASTA"
    }
  ]
},{
  "accession": "GCA_024707615.1",
  "files": [
    {
      "filePath": "GCA_024707615.1/GCA_024707615.1_ASM2470761v1_genomic.fna",
      "fileType": "GENOMIC_NUCLEOTIDE_FASTA"
    }
  ]
},{
  "accession": "GCA_024707625.1",
  "files": [
    {
      "filePath": "GCA_024707625.1/GCA_024707625.1_ASM2470762v1_genomic.fna",
      "fileType": "GENOMIC_NUCLEOTIDE_FASTA"
    }
  ]
},{
  "accession": "GCA_024707635.1",
  "files": [
    {
      "filePath": "GCA_024707635.1/GCA_024707635.1_ASM2470763v1_genomic.fna",
      "fileType": "GENOMIC_NUCLEOTIDE_FASTA"
    }
  ]
},{
  "accession": "GCA_024707645.1",
  "files": [
    {
      "filePath": "GCA_024707645.1/GCA_024707645.1_ASM2470764v1_genomic.fna",
      "fileType": "GENOMIC_NUCLEOTIDE_FASTA"
    }
  ]
},{
  "accession": "GCA_024707655.1",
  "files": [
    {
      "filePath": "GCA_024707655.1/GCA_024707655.1_ASM2470765v1_genomic.fna",
      "fileType": "GENOMIC_NUCLEOTIDE_FASTA"
    }
  ]
},{
  "accession": "GCA_024707665.1",
  "files": [
    {
      "filePath": "GCA_024707665.1/GCA_024707665.1_ASM2470766v1_genomic.fna",
      "fileType": "GENOMIC_NUCLEOTIDE_FASTA"
    }
  ]
},{
  "accession": "GCA_024707675.1",
  "files": [
    {
      "filePath": "GCA_024707675.1/GCA_024707675.1_ASM2470767v1_genomic.fna",
      "fileType": "GENOMIC_NUCLEOTIDE_FASTA"
    }
  ]
},{
  "accession": "GCA_024707685.1",
  "files": [
    {
      "filePath": "GCA_024707685.1/GCA_024707685.1_ASM2470768v1_genomic.fna",
      "fileType": "GENOMIC_NUCLEOTIDE_FASTA"
    }
  ]
},{
  "accession": "GCA_024707695.1",
  "files": [
    {
      "filePath": "GCA_024707695.1/GCA_024707695.1_ASM2470769v1_genomic.fna",
      "fileType": "GENOMIC_NUCLEOTIDE_FASTA"
    }
  ]
},{
  "accession": "GCA_024707705.1",
  "files": [
    {
      "filePath": "GCA_024707705.1/GCA_024707705.1_ASM2470770v1_genomic.fna",
      "fileType": "GENOMIC_NUCLEOTIDE_FASTA"
    }
  ]
},{
  "accession": "GCA_024707715.1",
  "files": [
    {
      "filePath": "GCA_024707715.1/GCA_024707715.1_ASM2470771v1_genomic.fna",
      "fileType": "GENOMIC_NUCLEOTIDE_FASTA"
    }
  ]
},{
  "accession": "GCA_024707725.1",
  "files": [
    {
      "filePath": "GCA_024707725.1/GCA_024707725.1_ASM2470772v1_genomic.fna",
      "fileType": "GENOMIC_NUCLEOTIDE_FASTA"
    }
  ]
},{
  "accession": "GCA_024707735.1",
  "files": [
    {
      "filePath": "GCA_024707735.1/GCA_024707735.1_ASM2470773v1_genomic.fna",
      "fileType": "GENOMIC_NUCLEOTIDE_FASTA"
    }
  ]
},{
  "accession": "GCA_024721625.1",
  "files": [
    {
      "filePath": "GCA_024721625.1/GCA_024721625.1_ASM2472162v1_genomic.fna",
      "fileType": "GENOMIC_NUCLEOTIDE_FASTA"
    }
  ]
},{
  "accession": "GCA_024721635.1",
  "files": [
    {
      "filePath": "GCA_024721635.1/GCA_024721635.1_ASM2472163v1_genomic.fna",
      "fileType": "GENOMIC_NUCLEOTIDE_FASTA"
    }
  ]
},{
  "accession": "GCA_024721645.1",
  "files": [
    {
      "filePath": "GCA_024721645.1/GCA_024721645.1_ASM2472164v1_genomic.fna",
      "fileType": "GENOMIC_NUCLEOTIDE_FASTA"
    }
  ]
},{
  "accession": "GCA_024721655.1",
  "files": [
    {
      "filePath": "GCA_024721655.1/GCA_024721655.1_ASM2472165v1_genomic.fna",
      "fileType": "GENOMIC_NUCLEOTIDE_FASTA"
    }
  ]
},{
  "accession": "GCA_024721665.1",
  "files": [
    {
      "filePath": "GCA_024721665.1/GCA_024721665.1_ASM2472166v1_genomic.fna",
      "fileType": "GENOMIC_NUCLEOTIDE_FASTA"
    }
  ]
},{
  "accession": "GCA_024721675.1",
  "files": [
    {
      "filePath": "GCA_024721675.1/GCA_024721675.1_ASM2472167v1_genomic.fna",
      "fileType": "GENOMIC_NUCLEOTIDE_FASTA"
    }
  ]
},{
  "accession": "GCA_024721685.1",
  "files": [
    {
      "filePath": "GCA_024721685.1/GCA_024721685.1_ASM2472168v1_genomic.fna",
      "fileType": "GENOMIC_NUCLEOTIDE_FASTA"
    }
  ]
},{
  "accession": "GCA_024721695.1",
  "files": [
    {
      "filePath": "GCA_024721695.1/GCA_024721695.1_ASM2472169v1_genomic.fna",
      "fileType": "GENOMIC_NUCLEOTIDE_FASTA"
    }
  ]
},{
  "accession": "GCA_024721705.1",
  "files": [
    {
      "filePath": "GCA_024721705.1/GCA_024721705.1_ASM2472170v1_genomic.fna",
      "fileType": "GENOMIC_NUCLEOTIDE_FASTA"
    }
  ]
},{
  "accession": "GCA_024721715.1",
  "files": [
    {
      "filePath": "GCA_024721715.1/GCA_024721715.1_ASM2472171v1_genomic.fna",
      "fileType": "GENOMIC_NUCLEOTIDE_FASTA"
    }
  ]
},{
  "accession": "GCA_024721725.1",
  "files": [
    {
      "filePath": "GCA_024721725.1/GCA_024721725.1_ASM2472172v1_genomic.fna",
      "fileType": "GENOMIC_NUCLEOTIDE_FASTA"
    }
  ]
},{
  "accession": "GCA_024721735.1",
  "files": [
    {
      "filePath": "GCA_024721735.1/GCA_024721735.1_ASM2472173v1_genomic.fna",
      "fileType": "GENOMIC_NUCLEOTIDE_FASTA"
    }
  ]
},{
  "accession": "GCA_024721745.1",
  "files": [
    {
      "filePath": "GCA_024721745.1/GCA_024721745.1_ASM2472174v1_genomic.fna",
      "fileType": "GENOMIC_NUCLEOTIDE_FASTA"
    }
  ]
},{
  "accession": "GCA_024721755.1",
  "files": [
    {
      "filePath": "GCA_024721755.1/GCA_024721755.1_ASM2472175v1_genomic.fna",
      "fileType": "GENOMIC_NUCLEOTIDE_FASTA"
    }
  ]
},{
  "accession": "GCA_024721765.1",
  "files": [
    {
      "filePath": "GCA_024721765.1/GCA_024721765.1_ASM2472176v1_genomic.fna",
      "fileType": "GENOMIC_NUCLEOTIDE_FASTA"
    }
  ]
},{
  "accession": "GCA_024721775.1",
  "files": [
    {
      "filePath": "GCA_024721775.1/GCA_024721775.1_ASM2472177v1_genomic.fna",
      "fileType": "GENOMIC_NUCLEOTIDE_FASTA"
    }
  ]
},{
  "accession": "GCA_024721785.1",
  "files": [
    {
      "filePath": "GCA_024721785.1/GCA_024721785.1_ASM2472178v1_genomic.fna",
      "fileType": "GENOMIC_NUCLEOTIDE_FASTA"
    }
  ]
},{
  "accession": "GCA_024721795.1",
  "files": [
    {
      "filePath": "GCA_024721795.1/GCA_024721795.1_ASM2472179v1_genomic.fna",
      "fileType": "GENOMIC_NUCLEOTIDE_FASTA"
    }
  ]
},{
  "accession": "GCA_024721805.1",
  "files": [
    {
      "filePath": "GCA_024721805.1/GCA_024721805.1_ASM2472180v1_genomic.fna",
      "fileType": "GENOMIC_NUCLEOTIDE_FASTA"
    }
  ]
},{
  "accession": "GCA_024721815.1",
  "files": [
    {
      "filePath": "GCA_024721815.1/GCA_024721815.1_ASM2472181v1_genomic.fna",
      "fileType": "GENOMIC_NUCLEOTIDE_FASTA"
    }
  ]
},{
  "accession": "GCA_024721825.1",
  "files": [
    {
      "filePath": "GCA_024721825.1/GCA_024721825.1_ASM2472182v1_genomic.fna",
      "fileType": "GENOMIC_NUCLEOTIDE_FASTA"
    }
  ]
},{
  "accession": "GCA_024721835.1",
  "files": [
    {
      "filePath": "GCA_024721835.1/GCA_024721835.1_ASM2472183v1_genomic.fna",
      "fileType": "GENOMIC_NUCLEOTIDE_FASTA"
    }
  ]
},{
  "accession": "GCA_024721845.1",
  "files": [
    {
      "filePath": "GCA_024721845.1/GCA_024721845.1_ASM2472184v1_genomic.fna",
      "fileType": "GENOMIC_NUCLEOTIDE_FASTA"
    }
  ]
},{
  "accession": "GCA_024721855.1",
  "files": [
    {
      "filePath": "GCA_024721855.1/GCA_024721855.1_ASM2472185v1_genomic.fna",
      "fileType": "GENOMIC_NUCLEOTIDE_FASTA"
    }
  ]
},{
  "accession": "GCA_024721865.1",
  "files": [
    {
      "filePath": "GCA_024721865.1/GCA_024721865.1_ASM2472186v1_genomic.fna",
      "fileType": "GENOMIC_NUCLEOTIDE_FASTA"
    }
  ]
},{
  "accession": "GCA_024721875.1",
  "files": [
    {
      "filePath": "GCA_024721875.1/GCA_024721875.1_ASM2472187v1_genomic.fna",
      "fileType": "GENOMIC_NUCLEOTIDE_FASTA"
    }
  ]
},{
  "accession": "GCA_024721885.1",
  "files": [
    {
      "filePath": "GCA_024721885.1/GCA_024721885.1_ASM2472188v1_genomic.fna",
      "fileType": "GENOMIC_NUCLEOTIDE_FASTA"
    }
  ]
},{
  "accession": "GCA_024721895.1",
  "files": [
    {
      "filePath": "GCA_024721895.1/GCA_024721895.1_ASM2472189v1_genomic.fna",
      "fileType": "GENOMIC_NUCLEOTIDE_FASTA"
    }
  ]
},{
  "accession": "GCA_024721905.1",
  "files": [
    {
      "filePath": "GCA_024721905.1/GCA_024721905.1_ASM2472190v1_genomic.fna",
      "fileType": "GENOMIC_NUCLEOTIDE_FASTA"
    }
  ]
},{
  "accession": "GCA_024721915.1",
  "files": [
    {
      "filePath": "GCA_024721915.1/GCA_024721915.1_ASM2472191v1_genomic.fna",
      "fileType": "GENOMIC_NUCLEOTIDE_FASTA"
    }
  ]
},{
  "accession": "GCA_024721925.1",
  "files": [
    {
      "filePath": "GCA_024721925.1/GCA_024721925.1_ASM2472192v1_genomic.fna",
      "fileType": "GENOMIC_NUCLEOTIDE_FASTA"
    }
  ]
},{
  "accession": "GCA_024721935.1",
  "files": [
    {
      "filePath": "GCA_024721935.1/GCA_024721935.1_ASM2472193v1_genomic.fna",
      "fileType": "GENOMIC_NUCLEOTIDE_FASTA"
    }
  ]
},{
  "accession": "GCA_024721945.1",
  "files": [
    {
      "filePath": "GCA_024721945.1/GCA_024721945.1_ASM2472194v1_genomic.fna",
      "fileType": "GENOMIC_NUCLEOTIDE_FASTA"
    }
  ]
},{
  "accession": "GCA_024721955.1",
  "files": [
    {
      "filePath": "GCA_024721955.1/GCA_024721955.1_ASM2472195v1_genomic.fna",
      "fileType": "GENOMIC_NUCLEOTIDE_FASTA"
    }
  ]
},{
  "accession": "GCA_024721965.1",
  "files": [
    {
      "filePath": "GCA_024721965.1/GCA_024721965.1_ASM2472196v1_genomic.fna",
      "fileType": "GENOMIC_NUCLEOTIDE_FASTA"
    }
  ]
},{
  "accession": "GCA_024722555.1",
  "files": [
    {
      "filePath": "GCA_024722555.1/GCA_024722555.1_ASM2472255v1_genomic.fna",
      "fileType": "GENOMIC_NUCLEOTIDE_FASTA"
    }
  ]
},{
  "accession": "GCA_024722565.1",
  "files": [
    {
      "filePath": "GCA_024722565.1/GCA_024722565.1_ASM2472256v1_genomic.fna",
      "fileType": "GENOMIC_NUCLEOTIDE_FASTA"
    }
  ]
},{
  "accession": "GCA_024722575.1",
  "files": [
    {
      "filePath": "GCA_024722575.1/GCA_024722575.1_ASM2472257v1_genomic.fna",
      "fileType": "GENOMIC_NUCLEOTIDE_FASTA"
    }
  ]
},{
  "accession": "GCA_024722585.1",
  "files": [
    {
      "filePath": "GCA_024722585.1/GCA_024722585.1_ASM2472258v1_genomic.fna",
      "fileType": "GENOMIC_NUCLEOTIDE_FASTA"
    }
  ]
},{
  "accession": "GCA_024722595.1",
  "files": [
    {
      "filePath": "GCA_024722595.1/GCA_024722595.1_ASM2472259v1_genomic.fna",
      "fileType": "GENOMIC_NUCLEOTIDE_FASTA"
    }
  ]
},{
  "accession": "GCA_024722605.1",
  "files": [
    {
      "filePath": "GCA_024722605.1/GCA_024722605.1_ASM2472260v1_genomic.fna",
      "fileType": "GENOMIC_NUCLEOTIDE_FASTA"
    }
  ]
},{
  "accession": "GCA_024722615.1",
  "files": [
    {
      "filePath": "GCA_024722615.1/GCA_024722615.1_ASM2472261v1_genomic.fna",
      "fileType": "GENOMIC_NUCLEOTIDE_FASTA"
    }
  ]
},{
  "accession": "GCA_024722625.1",
  "files": [
    {
      "filePath": "GCA_024722625.1/GCA_024722625.1_ASM2472262v1_genomic.fna",
      "fileType": "GENOMIC_NUCLEOTIDE_FASTA"
    }
  ]
},{
  "accession": "GCA_024722635.1",
  "files": [
    {
      "filePath": "GCA_024722635.1/GCA_024722635.1_ASM2472263v1_genomic.fna",
      "fileType": "GENOMIC_NUCLEOTIDE_FASTA"
    }
  ]
},{
  "accession": "GCA_024722645.1",
  "files": [
    {
      "filePath": "GCA_024722645.1/GCA_024722645.1_ASM2472264v1_genomic.fna",
      "fileType": "GENOMIC_NUCLEOTIDE_FASTA"
    }
  ]
},{
  "accession": "GCA_024722655.1",
  "files": [
    {
      "filePath": "GCA_024722655.1/GCA_024722655.1_ASM2472265v1_genomic.fna",
      "fileType": "GENOMIC_NUCLEOTIDE_FASTA"
    }
  ]
},{
  "accession": "GCA_024722665.1",
  "files": [
    {
      "filePath": "GCA_024722665.1/GCA_024722665.1_ASM2472266v1_genomic.fna",
      "fileType": "GENOMIC_NUCLEOTIDE_FASTA"
    }
  ]
},{
  "accession": "GCA_024722675.1",
  "files": [
    {
      "filePath": "GCA_024722675.1/GCA_024722675.1_ASM2472267v1_genomic.fna",
      "fileType": "GENOMIC_NUCLEOTIDE_FASTA"
    }
  ]
},{
  "accession": "GCA_024722685.1",
  "files": [
    {
      "filePath": "GCA_024722685.1/GCA_024722685.1_ASM2472268v1_genomic.fna",
      "fileType": "GENOMIC_NUCLEOTIDE_FASTA"
    }
  ]
},{
  "accession": "GCA_024722695.1",
  "files": [
    {
      "filePath": "GCA_024722695.1/GCA_024722695.1_ASM2472269v1_genomic.fna",
      "fileType": "GENOMIC_NUCLEOTIDE_FASTA"
    }
  ]
},{
  "accession": "GCA_024722705.1",
  "files": [
    {
      "filePath": "GCA_024722705.1/GCA_024722705.1_ASM2472270v1_genomic.fna",
      "fileType": "GENOMIC_NUCLEOTIDE_FASTA"
    }
  ]
},{
  "accession": "GCA_024722715.1",
  "files": [
    {
      "filePath": "GCA_024722715.1/GCA_024722715.1_ASM2472271v1_genomic.fna",
      "fileType": "GENOMIC_NUCLEOTIDE_FASTA"
    }
  ]
},{
  "accession": "GCA_024722725.1",
  "files": [
    {
      "filePath": "GCA_024722725.1/GCA_024722725.1_ASM2472272v1_genomic.fna",
      "fileType": "GENOMIC_NUCLEOTIDE_FASTA"
    }
  ]
},{
  "accession": "GCA_024722735.1",
  "files": [
    {
      "filePath": "GCA_024722735.1/GCA_024722735.1_ASM2472273v1_genomic.fna",
      "fileType": "GENOMIC_NUCLEOTIDE_FASTA"
    }
  ]
},{
  "accession": "GCA_024722745.1",
  "files": [
    {
      "filePath": "GCA_024722745.1/GCA_024722745.1_ASM2472274v1_genomic.fna",
      "fileType": "GENOMIC_NUCLEOTIDE_FASTA"
    }
  ]
},{
  "accession": "GCA_024722755.1",
  "files": [
    {
      "filePath": "GCA_024722755.1/GCA_024722755.1_ASM2472275v1_genomic.fna",
      "fileType": "GENOMIC_NUCLEOTIDE_FASTA"
    }
  ]
},{
  "accession": "GCA_024722765.1",
  "files": [
    {
      "filePath": "GCA_024722765.1/GCA_024722765.1_ASM2472276v1_genomic.fna",
      "fileType": "GENOMIC_NUCLEOTIDE_FASTA"
    }
  ]
},{
  "accession": "GCA_024722775.1",
  "files": [
    {
      "filePath": "GCA_024722775.1/GCA_024722775.1_ASM2472277v1_genomic.fna",
      "fileType": "GENOMIC_NUCLEOTIDE_FASTA"
    }
  ]
},{
  "accession": "GCA_024722785.1",
  "files": [
    {
      "filePath": "GCA_024722785.1/GCA_024722785.1_ASM2472278v1_genomic.fna",
      "fileType": "GENOMIC_NUCLEOTIDE_FASTA"
    }
  ]
},{
  "accession": "GCA_024722795.1",
  "files": [
    {
      "filePath": "GCA_024722795.1/GCA_024722795.1_ASM2472279v1_genomic.fna",
      "fileType": "GENOMIC_NUCLEOTIDE_FASTA"
    }
  ]
},{
  "accession": "GCA_024722805.1",
  "files": [
    {
      "filePath": "GCA_024722805.1/GCA_024722805.1_ASM2472280v1_genomic.fna",
      "fileType": "GENOMIC_NUCLEOTIDE_FASTA"
    }
  ]
},{
  "accession": "GCA_024722815.1",
  "files": [
    {
      "filePath": "GCA_024722815.1/GCA_024722815.1_ASM2472281v1_genomic.fna",
      "fileType": "GENOMIC_NUCLEOTIDE_FASTA"
    }
  ]
},{
  "accession": "GCA_024722825.1",
  "files": [
    {
      "filePath": "GCA_024722825.1/GCA_024722825.1_ASM2472282v1_genomic.fna",
      "fileType": "GENOMIC_NUCLEOTIDE_FASTA"
    }
  ]
},{
  "accession": "GCA_024722835.1",
  "files": [
    {
      "filePath": "GCA_024722835.1/GCA_024722835.1_ASM2472283v1_genomic.fna",
      "fileType": "GENOMIC_NUCLEOTIDE_FASTA"
    }
  ]
},{
  "accession": "GCA_024722845.1",
  "files": [
    {
      "filePath": "GCA_024722845.1/GCA_024722845.1_ASM2472284v1_genomic.fna",
      "fileType": "GENOMIC_NUCLEOTIDE_FASTA"
    }
  ]
},{
  "accession": "GCA_024722855.1",
  "files": [
    {
      "filePath": "GCA_024722855.1/GCA_024722855.1_ASM2472285v1_genomic.fna",
      "fileType": "GENOMIC_NUCLEOTIDE_FASTA"
    }
  ]
},{
  "accession": "GCA_024722865.1",
  "files": [
    {
      "filePath": "GCA_024722865.1/GCA_024722865.1_ASM2472286v1_genomic.fna",
      "fileType": "GENOMIC_NUCLEOTIDE_FASTA"
    }
  ]
},{
  "accession": "GCA_024722875.1",
  "files": [
    {
      "filePath": "GCA_024722875.1/GCA_024722875.1_ASM2472287v1_genomic.fna",
      "fileType": "GENOMIC_NUCLEOTIDE_FASTA"
    }
  ]
},{
  "accession": "GCA_024722885.1",
  "files": [
    {
      "filePath": "GCA_024722885.1/GCA_024722885.1_ASM2472288v1_genomic.fna",
      "fileType": "GENOMIC_NUCLEOTIDE_FASTA"
    }
  ]
},{
  "accession": "GCA_024722895.1",
  "files": [
    {
      "filePath": "GCA_024722895.1/GCA_024722895.1_ASM2472289v1_genomic.fna",
      "fileType": "GENOMIC_NUCLEOTIDE_FASTA"
    }
  ]
},{
  "accession": "GCA_024722905.1",
  "files": [
    {
      "filePath": "GCA_024722905.1/GCA_024722905.1_ASM2472290v1_genomic.fna",
      "fileType": "GENOMIC_NUCLEOTIDE_FASTA"
    }
  ]
},{
  "accession": "GCA_024722915.1",
  "files": [
    {
      "filePath": "GCA_024722915.1/GCA_024722915.1_ASM2472291v1_genomic.fna",
      "fileType": "GENOMIC_NUCLEOTIDE_FASTA"
    }
  ]
},{
  "accession": "GCA_024722925.1",
  "files": [
    {
      "filePath": "GCA_024722925.1/GCA_024722925.1_ASM2472292v1_genomic.fna",
      "fileType": "GENOMIC_NUCLEOTIDE_FASTA"
    }
  ]
},{
  "accession": "GCA_024722935.1",
  "files": [
    {
      "filePath": "GCA_024722935.1/GCA_024722935.1_ASM2472293v1_genomic.fna",
      "fileType": "GENOMIC_NUCLEOTIDE_FASTA"
    }
  ]
},{
  "accession": "GCA_024722945.1",
  "files": [
    {
      "filePath": "GCA_024722945.1/GCA_024722945.1_ASM2472294v1_genomic.fna",
      "fileType": "GENOMIC_NUCLEOTIDE_FASTA"
    }
  ]
},{
  "accession": "GCA_024722955.1",
  "files": [
    {
      "filePath": "GCA_024722955.1/GCA_024722955.1_ASM2472295v1_genomic.fna",
      "fileType": "GENOMIC_NUCLEOTIDE_FASTA"
    }
  ]
},{
  "accession": "GCA_024722965.1",
  "files": [
    {
      "filePath": "GCA_024722965.1/GCA_024722965.1_ASM2472296v1_genomic.fna",
      "fileType": "GENOMIC_NUCLEOTIDE_FASTA"
    }
  ]
},{
  "accession": "GCA_024722975.1",
  "files": [
    {
      "filePath": "GCA_024722975.1/GCA_024722975.1_ASM2472297v1_genomic.fna",
      "fileType": "GENOMIC_NUCLEOTIDE_FASTA"
    }
  ]
},{
  "accession": "GCA_024722985.1",
  "files": [
    {
      "filePath": "GCA_024722985.1/GCA_024722985.1_ASM2472298v1_genomic.fna",
      "fileType": "GENOMIC_NUCLEOTIDE_FASTA"
    }
  ]
},{
  "accession": "GCA_024722995.1",
  "files": [
    {
      "filePath": "GCA_024722995.1/GCA_024722995.1_ASM2472299v1_genomic.fna",
      "fileType": "GENOMIC_NUCLEOTIDE_FASTA"
    }
  ]
},{
  "accession": "GCA_024723005.1",
  "files": [
    {
      "filePath": "GCA_024723005.1/GCA_024723005.1_ASM2472300v1_genomic.fna",
      "fileType": "GENOMIC_NUCLEOTIDE_FASTA"
    }
  ]
},{
  "accession": "GCA_024723015.1",
  "files": [
    {
      "filePath": "GCA_024723015.1/GCA_024723015.1_ASM2472301v1_genomic.fna",
      "fileType": "GENOMIC_NUCLEOTIDE_FASTA"
    }
  ]
},{
  "accession": "GCA_024723025.1",
  "files": [
    {
      "filePath": "GCA_024723025.1/GCA_024723025.1_ASM2472302v1_genomic.fna",
      "fileType": "GENOMIC_NUCLEOTIDE_FASTA"
    }
  ]
},{
  "accession": "GCA_024723035.1",
  "files": [
    {
      "filePath": "GCA_024723035.1/GCA_024723035.1_ASM2472303v1_genomic.fna",
      "fileType": "GENOMIC_NUCLEOTIDE_FASTA"
    }
  ]
},{
  "accession": "GCA_024723045.1",
  "files": [
    {
      "filePath": "GCA_024723045.1/GCA_024723045.1_ASM2472304v1_genomic.fna",
      "fileType": "GENOMIC_NUCLEOTIDE_FASTA"
    }
  ]
},{
  "accession": "GCA_024723055.1",
  "files": [
    {
      "filePath": "GCA_024723055.1/GCA_024723055.1_ASM2472305v1_genomic.fna",
      "fileType": "GENOMIC_NUCLEOTIDE_FASTA"
    }
  ]
},{
  "accession": "GCA_024723065.1",
  "files": [
    {
      "filePath": "GCA_024723065.1/GCA_024723065.1_ASM2472306v1_genomic.fna",
      "fileType": "GENOMIC_NUCLEOTIDE_FASTA"
    }
  ]
},{
  "accession": "GCA_024723075.1",
  "files": [
    {
      "filePath": "GCA_024723075.1/GCA_024723075.1_ASM2472307v1_genomic.fna",
      "fileType": "GENOMIC_NUCLEOTIDE_FASTA"
    }
  ]
},{
  "accession": "GCA_024723085.1",
  "files": [
    {
      "filePath": "GCA_024723085.1/GCA_024723085.1_ASM2472308v1_genomic.fna",
      "fileType": "GENOMIC_NUCLEOTIDE_FASTA"
    }
  ]
},{
  "accession": "GCA_024723095.1",
  "files": [
    {
      "filePath": "GCA_024723095.1/GCA_024723095.1_ASM2472309v1_genomic.fna",
      "fileType": "GENOMIC_NUCLEOTIDE_FASTA"
    }
  ]
},{
  "accession": "GCA_024723105.1",
  "files": [
    {
      "filePath": "GCA_024723105.1/GCA_024723105.1_ASM2472310v1_genomic.fna",
      "fileType": "GENOMIC_NUCLEOTIDE_FASTA"
    }
  ]
},{
  "accession": "GCA_024723115.1",
  "files": [
    {
      "filePath": "GCA_024723115.1/GCA_024723115.1_ASM2472311v1_genomic.fna",
      "fileType": "GENOMIC_NUCLEOTIDE_FASTA"
    }
  ]
},{
  "accession": "GCA_024723125.1",
  "files": [
    {
      "filePath": "GCA_024723125.1/GCA_024723125.1_ASM2472312v1_genomic.fna",
      "fileType": "GENOMIC_NUCLEOTIDE_FASTA"
    }
  ]
},{
  "accession": "GCA_024723135.1",
  "files": [
    {
      "filePath": "GCA_024723135.1/GCA_024723135.1_ASM2472313v1_genomic.fna",
      "fileType": "GENOMIC_NUCLEOTIDE_FASTA"
    }
  ]
},{
  "accession": "GCA_024723145.1",
  "files": [
    {
      "filePath": "GCA_024723145.1/GCA_024723145.1_ASM2472314v1_genomic.fna",
      "fileType": "GENOMIC_NUCLEOTIDE_FASTA"
    }
  ]
},{
  "accession": "GCA_024723155.1",
  "files": [
    {
      "filePath": "GCA_024723155.1/GCA_024723155.1_ASM2472315v1_genomic.fna",
      "fileType": "GENOMIC_NUCLEOTIDE_FASTA"
    }
  ]
},{
  "accession": "GCA_024723165.1",
  "files": [
    {
      "filePath": "GCA_024723165.1/GCA_024723165.1_ASM2472316v1_genomic.fna",
      "fileType": "GENOMIC_NUCLEOTIDE_FASTA"
    }
  ]
},{
  "accession": "GCA_024723175.1",
  "files": [
    {
      "filePath": "GCA_024723175.1/GCA_024723175.1_ASM2472317v1_genomic.fna",
      "fileType": "GENOMIC_NUCLEOTIDE_FASTA"
    }
  ]
},{
  "accession": "GCA_024723185.1",
  "files": [
    {
      "filePath": "GCA_024723185.1/GCA_024723185.1_ASM2472318v1_genomic.fna",
      "fileType": "GENOMIC_NUCLEOTIDE_FASTA"
    }
  ]
},{
  "accession": "GCA_024723195.1",
  "files": [
    {
      "filePath": "GCA_024723195.1/GCA_024723195.1_ASM2472319v1_genomic.fna",
      "fileType": "GENOMIC_NUCLEOTIDE_FASTA"
    }
  ]
},{
  "accession": "GCA_024723205.1",
  "files": [
    {
      "filePath": "GCA_024723205.1/GCA_024723205.1_ASM2472320v1_genomic.fna",
      "fileType": "GENOMIC_NUCLEOTIDE_FASTA"
    }
  ]
},{
  "accession": "GCA_024723215.1",
  "files": [
    {
      "filePath": "GCA_024723215.1/GCA_024723215.1_ASM2472321v1_genomic.fna",
      "fileType": "GENOMIC_NUCLEOTIDE_FASTA"
    }
  ]
},{
  "accession": "GCA_024723225.1",
  "files": [
    {
      "filePath": "GCA_024723225.1/GCA_024723225.1_ASM2472322v1_genomic.fna",
      "fileType": "GENOMIC_NUCLEOTIDE_FASTA"
    }
  ]
},{
  "accession": "GCA_024723235.1",
  "files": [
    {
      "filePath": "GCA_024723235.1/GCA_024723235.1_MPXV_UK_2022_9000090_genomic.fna",
      "fileType": "GENOMIC_NUCLEOTIDE_FASTA"
    }
  ]
},{
  "accession": "GCA_024732445.1",
  "files": [
    {
      "filePath": "GCA_024732445.1/GCA_024732445.1_ASM2473244v1_genomic.fna",
      "fileType": "GENOMIC_NUCLEOTIDE_FASTA"
    }
  ]
},{
  "accession": "GCA_024732455.1",
  "files": [
    {
      "filePath": "GCA_024732455.1/GCA_024732455.1_ASM2473245v1_genomic.fna",
      "fileType": "GENOMIC_NUCLEOTIDE_FASTA"
    }
  ]
},{
  "accession": "GCA_024732465.1",
  "files": [
    {
      "filePath": "GCA_024732465.1/GCA_024732465.1_ASM2473246v1_genomic.fna",
      "fileType": "GENOMIC_NUCLEOTIDE_FASTA"
    }
  ]
},{
  "accession": "GCA_024732475.1",
  "files": [
    {
      "filePath": "GCA_024732475.1/GCA_024732475.1_ASM2473247v1_genomic.fna",
      "fileType": "GENOMIC_NUCLEOTIDE_FASTA"
    }
  ]
},{
  "accession": "GCA_024732485.1",
  "files": [
    {
      "filePath": "GCA_024732485.1/GCA_024732485.1_ASM2473248v1_genomic.fna",
      "fileType": "GENOMIC_NUCLEOTIDE_FASTA"
    }
  ]
},{
  "accession": "GCA_024732495.1",
  "files": [
    {
      "filePath": "GCA_024732495.1/GCA_024732495.1_ASM2473249v1_genomic.fna",
      "fileType": "GENOMIC_NUCLEOTIDE_FASTA"
    }
  ]
},{
  "accession": "GCA_024732505.1",
  "files": [
    {
      "filePath": "GCA_024732505.1/GCA_024732505.1_ASM2473250v1_genomic.fna",
      "fileType": "GENOMIC_NUCLEOTIDE_FASTA"
    }
  ]
},{
  "accession": "GCA_024732515.1",
  "files": [
    {
      "filePath": "GCA_024732515.1/GCA_024732515.1_ASM2473251v1_genomic.fna",
      "fileType": "GENOMIC_NUCLEOTIDE_FASTA"
    }
  ]
},{
  "accession": "GCA_024732525.1",
  "files": [
    {
      "filePath": "GCA_024732525.1/GCA_024732525.1_ASM2473252v1_genomic.fna",
      "fileType": "GENOMIC_NUCLEOTIDE_FASTA"
    }
  ]
},{
  "accession": "GCA_024732535.1",
  "files": [
    {
      "filePath": "GCA_024732535.1/GCA_024732535.1_ASM2473253v1_genomic.fna",
      "fileType": "GENOMIC_NUCLEOTIDE_FASTA"
    }
  ]
},{
  "accession": "GCA_024732545.1",
  "files": [
    {
      "filePath": "GCA_024732545.1/GCA_024732545.1_ASM2473254v1_genomic.fna",
      "fileType": "GENOMIC_NUCLEOTIDE_FASTA"
    }
  ]
},{
  "accession": "GCA_024732555.1",
  "files": [
    {
      "filePath": "GCA_024732555.1/GCA_024732555.1_ASM2473255v1_genomic.fna",
      "fileType": "GENOMIC_NUCLEOTIDE_FASTA"
    }
  ]
},{
  "accession": "GCA_024732565.1",
  "files": [
    {
      "filePath": "GCA_024732565.1/GCA_024732565.1_ASM2473256v1_genomic.fna",
      "fileType": "GENOMIC_NUCLEOTIDE_FASTA"
    }
  ]
},{
  "accession": "GCA_024732575.1",
  "files": [
    {
      "filePath": "GCA_024732575.1/GCA_024732575.1_ASM2473257v1_genomic.fna",
      "fileType": "GENOMIC_NUCLEOTIDE_FASTA"
    }
  ]
},{
  "accession": "GCA_024732585.1",
  "files": [
    {
      "filePath": "GCA_024732585.1/GCA_024732585.1_ASM2473258v1_genomic.fna",
      "fileType": "GENOMIC_NUCLEOTIDE_FASTA"
    }
  ]
},{
  "accession": "GCA_024732595.1",
  "files": [
    {
      "filePath": "GCA_024732595.1/GCA_024732595.1_ASM2473259v1_genomic.fna",
      "fileType": "GENOMIC_NUCLEOTIDE_FASTA"
    }
  ]
},{
  "accession": "GCA_024732605.1",
  "files": [
    {
      "filePath": "GCA_024732605.1/GCA_024732605.1_ASM2473260v1_genomic.fna",
      "fileType": "GENOMIC_NUCLEOTIDE_FASTA"
    }
  ]
},{
  "accession": "GCA_024732615.1",
  "files": [
    {
      "filePath": "GCA_024732615.1/GCA_024732615.1_ASM2473261v1_genomic.fna",
      "fileType": "GENOMIC_NUCLEOTIDE_FASTA"
    }
  ]
},{
  "accession": "GCA_024732625.1",
  "files": [
    {
      "filePath": "GCA_024732625.1/GCA_024732625.1_ASM2473262v1_genomic.fna",
      "fileType": "GENOMIC_NUCLEOTIDE_FASTA"
    }
  ]
},{
  "accession": "GCA_024732635.1",
  "files": [
    {
      "filePath": "GCA_024732635.1/GCA_024732635.1_ASM2473263v1_genomic.fna",
      "fileType": "GENOMIC_NUCLEOTIDE_FASTA"
    }
  ]
},{
  "accession": "GCA_024732645.1",
  "files": [
    {
      "filePath": "GCA_024732645.1/GCA_024732645.1_ASM2473264v1_genomic.fna",
      "fileType": "GENOMIC_NUCLEOTIDE_FASTA"
    }
  ]
},{
  "accession": "GCA_024732655.1",
  "files": [
    {
      "filePath": "GCA_024732655.1/GCA_024732655.1_ASM2473265v1_genomic.fna",
      "fileType": "GENOMIC_NUCLEOTIDE_FASTA"
    }
  ]
},{
  "accession": "GCA_024732665.1",
  "files": [
    {
      "filePath": "GCA_024732665.1/GCA_024732665.1_ASM2473266v1_genomic.fna",
      "fileType": "GENOMIC_NUCLEOTIDE_FASTA"
    }
  ]
},{
  "accession": "GCA_024732675.1",
  "files": [
    {
      "filePath": "GCA_024732675.1/GCA_024732675.1_ASM2473267v1_genomic.fna",
      "fileType": "GENOMIC_NUCLEOTIDE_FASTA"
    }
  ]
},{
  "accession": "GCA_024732685.1",
  "files": [
    {
      "filePath": "GCA_024732685.1/GCA_024732685.1_ASM2473268v1_genomic.fna",
      "fileType": "GENOMIC_NUCLEOTIDE_FASTA"
    }
  ]
},{
  "accession": "GCA_024732695.1",
  "files": [
    {
      "filePath": "GCA_024732695.1/GCA_024732695.1_ASM2473269v1_genomic.fna",
      "fileType": "GENOMIC_NUCLEOTIDE_FASTA"
    }
  ]
},{
  "accession": "GCA_024732705.1",
  "files": [
    {
      "filePath": "GCA_024732705.1/GCA_024732705.1_ASM2473270v1_genomic.fna",
      "fileType": "GENOMIC_NUCLEOTIDE_FASTA"
    }
  ]
},{
  "accession": "GCA_024732715.1",
  "files": [
    {
      "filePath": "GCA_024732715.1/GCA_024732715.1_ASM2473271v1_genomic.fna",
      "fileType": "GENOMIC_NUCLEOTIDE_FASTA"
    }
  ]
},{
  "accession": "GCA_024732725.1",
  "files": [
    {
      "filePath": "GCA_024732725.1/GCA_024732725.1_ASM2473272v1_genomic.fna",
      "fileType": "GENOMIC_NUCLEOTIDE_FASTA"
    }
  ]
},{
  "accession": "GCA_024732735.1",
  "files": [
    {
      "filePath": "GCA_024732735.1/GCA_024732735.1_ASM2473273v1_genomic.fna",
      "fileType": "GENOMIC_NUCLEOTIDE_FASTA"
    }
  ]
},{
  "accession": "GCA_024732745.1",
  "files": [
    {
      "filePath": "GCA_024732745.1/GCA_024732745.1_ASM2473274v1_genomic.fna",
      "fileType": "GENOMIC_NUCLEOTIDE_FASTA"
    }
  ]
},{
  "accession": "GCA_024732755.1",
  "files": [
    {
      "filePath": "GCA_024732755.1/GCA_024732755.1_ASM2473275v1_genomic.fna",
      "fileType": "GENOMIC_NUCLEOTIDE_FASTA"
    }
  ]
},{
  "accession": "GCA_024732765.1",
  "files": [
    {
      "filePath": "GCA_024732765.1/GCA_024732765.1_ASM2473276v1_genomic.fna",
      "fileType": "GENOMIC_NUCLEOTIDE_FASTA"
    }
  ]
},{
  "accession": "GCA_024732775.1",
  "files": [
    {
      "filePath": "GCA_024732775.1/GCA_024732775.1_ASM2473277v1_genomic.fna",
      "fileType": "GENOMIC_NUCLEOTIDE_FASTA"
    }
  ]
},{
  "accession": "GCA_024732785.1",
  "files": [
    {
      "filePath": "GCA_024732785.1/GCA_024732785.1_ASM2473278v1_genomic.fna",
      "fileType": "GENOMIC_NUCLEOTIDE_FASTA"
    }
  ]
},{
  "accession": "GCA_024732795.1",
  "files": [
    {
      "filePath": "GCA_024732795.1/GCA_024732795.1_ASM2473279v1_genomic.fna",
      "fileType": "GENOMIC_NUCLEOTIDE_FASTA"
    }
  ]
},{
  "accession": "GCA_024732805.1",
  "files": [
    {
      "filePath": "GCA_024732805.1/GCA_024732805.1_ASM2473280v1_genomic.fna",
      "fileType": "GENOMIC_NUCLEOTIDE_FASTA"
    }
  ]
},{
  "accession": "GCA_024732815.1",
  "files": [
    {
      "filePath": "GCA_024732815.1/GCA_024732815.1_ASM2473281v1_genomic.fna",
      "fileType": "GENOMIC_NUCLEOTIDE_FASTA"
    }
  ]
},{
  "accession": "GCA_024732825.1",
  "files": [
    {
      "filePath": "GCA_024732825.1/GCA_024732825.1_ASM2473282v1_genomic.fna",
      "fileType": "GENOMIC_NUCLEOTIDE_FASTA"
    }
  ]
},{
  "accession": "GCA_024732835.1",
  "files": [
    {
      "filePath": "GCA_024732835.1/GCA_024732835.1_ASM2473283v1_genomic.fna",
      "fileType": "GENOMIC_NUCLEOTIDE_FASTA"
    }
  ]
},{
  "accession": "GCA_024732845.1",
  "files": [
    {
      "filePath": "GCA_024732845.1/GCA_024732845.1_ASM2473284v1_genomic.fna",
      "fileType": "GENOMIC_NUCLEOTIDE_FASTA"
    }
  ]
},{
  "accession": "GCA_024732855.1",
  "files": [
    {
      "filePath": "GCA_024732855.1/GCA_024732855.1_ASM2473285v1_genomic.fna",
      "fileType": "GENOMIC_NUCLEOTIDE_FASTA"
    }
  ]
},{
  "accession": "GCA_024732865.1",
  "files": [
    {
      "filePath": "GCA_024732865.1/GCA_024732865.1_ASM2473286v1_genomic.fna",
      "fileType": "GENOMIC_NUCLEOTIDE_FASTA"
    }
  ]
},{
  "accession": "GCA_024732875.1",
  "files": [
    {
      "filePath": "GCA_024732875.1/GCA_024732875.1_ASM2473287v1_genomic.fna",
      "fileType": "GENOMIC_NUCLEOTIDE_FASTA"
    }
  ]
},{
  "accession": "GCA_024732885.1",
  "files": [
    {
      "filePath": "GCA_024732885.1/GCA_024732885.1_ASM2473288v1_genomic.fna",
      "fileType": "GENOMIC_NUCLEOTIDE_FASTA"
    }
  ]
},{
  "accession": "GCA_024732895.1",
  "files": [
    {
      "filePath": "GCA_024732895.1/GCA_024732895.1_ASM2473289v1_genomic.fna",
      "fileType": "GENOMIC_NUCLEOTIDE_FASTA"
    }
  ]
},{
  "accession": "GCA_024732905.1",
  "files": [
    {
      "filePath": "GCA_024732905.1/GCA_024732905.1_ASM2473290v1_genomic.fna",
      "fileType": "GENOMIC_NUCLEOTIDE_FASTA"
    }
  ]
},{
  "accession": "GCA_024732915.1",
  "files": [
    {
      "filePath": "GCA_024732915.1/GCA_024732915.1_ASM2473291v1_genomic.fna",
      "fileType": "GENOMIC_NUCLEOTIDE_FASTA"
    }
  ]
},{
  "accession": "GCA_024732925.1",
  "files": [
    {
      "filePath": "GCA_024732925.1/GCA_024732925.1_ASM2473292v1_genomic.fna",
      "fileType": "GENOMIC_NUCLEOTIDE_FASTA"
    }
  ]
},{
  "accession": "GCA_024732935.1",
  "files": [
    {
      "filePath": "GCA_024732935.1/GCA_024732935.1_ASM2473293v1_genomic.fna",
      "fileType": "GENOMIC_NUCLEOTIDE_FASTA"
    }
  ]
},{
  "accession": "GCA_024732945.1",
  "files": [
    {
      "filePath": "GCA_024732945.1/GCA_024732945.1_ASM2473294v1_genomic.fna",
      "fileType": "GENOMIC_NUCLEOTIDE_FASTA"
    }
  ]
},{
  "accession": "GCA_024732955.1",
  "files": [
    {
      "filePath": "GCA_024732955.1/GCA_024732955.1_ASM2473295v1_genomic.fna",
      "fileType": "GENOMIC_NUCLEOTIDE_FASTA"
    }
  ]
},{
  "accession": "GCA_024732965.1",
  "files": [
    {
      "filePath": "GCA_024732965.1/GCA_024732965.1_ASM2473296v1_genomic.fna",
      "fileType": "GENOMIC_NUCLEOTIDE_FASTA"
    }
  ]
},{
  "accession": "GCA_024732975.1",
  "files": [
    {
      "filePath": "GCA_024732975.1/GCA_024732975.1_ASM2473297v1_genomic.fna",
      "fileType": "GENOMIC_NUCLEOTIDE_FASTA"
    }
  ]
},{
  "accession": "GCA_024732985.1",
  "files": [
    {
      "filePath": "GCA_024732985.1/GCA_024732985.1_ASM2473298v1_genomic.fna",
      "fileType": "GENOMIC_NUCLEOTIDE_FASTA"
    }
  ]
},{
  "accession": "GCA_024732995.1",
  "files": [
    {
      "filePath": "GCA_024732995.1/GCA_024732995.1_ASM2473299v1_genomic.fna",
      "fileType": "GENOMIC_NUCLEOTIDE_FASTA"
    }
  ]
},{
  "accession": "GCA_024734355.1",
  "files": [
    {
      "filePath": "GCA_024734355.1/GCA_024734355.1_ASM2473435v1_genomic.fna",
      "fileType": "GENOMIC_NUCLEOTIDE_FASTA"
    }
  ]
},{
  "accession": "GCA_024734365.1",
  "files": [
    {
      "filePath": "GCA_024734365.1/GCA_024734365.1_ASM2473436v1_genomic.fna",
      "fileType": "GENOMIC_NUCLEOTIDE_FASTA"
    }
  ]
},{
  "accession": "GCA_024734875.1",
  "files": [
    {
      "filePath": "GCA_024734875.1/GCA_024734875.1_MinionData_genomic.fna",
      "fileType": "GENOMIC_NUCLEOTIDE_FASTA"
    }
  ]
},{
  "accession": "GCA_024734885.1",
  "files": [
    {
      "filePath": "GCA_024734885.1/GCA_024734885.1_ASM2473488v1_genomic.fna",
      "fileType": "GENOMIC_NUCLEOTIDE_FASTA"
    }
  ]
},{
  "accession": "GCA_024734915.1",
  "files": [
    {
      "filePath": "GCA_024734915.1/GCA_024734915.1_ASM2473491v1_genomic.fna",
      "fileType": "GENOMIC_NUCLEOTIDE_FASTA"
    }
  ]
},{
  "accession": "GCA_024734925.1",
  "files": [
    {
      "filePath": "GCA_024734925.1/GCA_024734925.1_ASM2473492v1_genomic.fna",
      "fileType": "GENOMIC_NUCLEOTIDE_FASTA"
    }
  ]
},{
  "accession": "GCA_024734935.1",
  "files": [
    {
      "filePath": "GCA_024734935.1/GCA_024734935.1_ASM2473493v1_genomic.fna",
      "fileType": "GENOMIC_NUCLEOTIDE_FASTA"
    }
  ]
},{
  "accession": "GCA_024734945.1",
  "files": [
    {
      "filePath": "GCA_024734945.1/GCA_024734945.1_ASM2473494v1_genomic.fna",
      "fileType": "GENOMIC_NUCLEOTIDE_FASTA"
    }
  ]
},{
  "accession": "GCA_024734955.1",
  "files": [
    {
      "filePath": "GCA_024734955.1/GCA_024734955.1_ASM2473495v1_genomic.fna",
      "fileType": "GENOMIC_NUCLEOTIDE_FASTA"
    }
  ]
},{
  "accession": "GCA_024734965.1",
  "files": [
    {
      "filePath": "GCA_024734965.1/GCA_024734965.1_ASM2473496v1_genomic.fna",
      "fileType": "GENOMIC_NUCLEOTIDE_FASTA"
    }
  ]
},{
  "accession": "GCA_024734975.1",
  "files": [
    {
      "filePath": "GCA_024734975.1/GCA_024734975.1_ASM2473497v1_genomic.fna",
      "fileType": "GENOMIC_NUCLEOTIDE_FASTA"
    }
  ]
},{
  "accession": "GCA_024734985.1",
  "files": [
    {
      "filePath": "GCA_024734985.1/GCA_024734985.1_ASM2473498v1_genomic.fna",
      "fileType": "GENOMIC_NUCLEOTIDE_FASTA"
    }
  ]
},{
  "accession": "GCA_024734995.1",
  "files": [
    {
      "filePath": "GCA_024734995.1/GCA_024734995.1_ASM2473499v1_genomic.fna",
      "fileType": "GENOMIC_NUCLEOTIDE_FASTA"
    }
  ]
},{
  "accession": "GCA_024735005.1",
  "files": [
    {
      "filePath": "GCA_024735005.1/GCA_024735005.1_ASM2473500v1_genomic.fna",
      "fileType": "GENOMIC_NUCLEOTIDE_FASTA"
    }
  ]
},{
  "accession": "GCA_024735015.1",
  "files": [
    {
      "filePath": "GCA_024735015.1/GCA_024735015.1_ASM2473501v1_genomic.fna",
      "fileType": "GENOMIC_NUCLEOTIDE_FASTA"
    }
  ]
},{
  "accession": "GCA_024735025.1",
  "files": [
    {
      "filePath": "GCA_024735025.1/GCA_024735025.1_ASM2473502v1_genomic.fna",
      "fileType": "GENOMIC_NUCLEOTIDE_FASTA"
    }
  ]
},{
  "accession": "GCA_024735035.1",
  "files": [
    {
      "filePath": "GCA_024735035.1/GCA_024735035.1_ASM2473503v1_genomic.fna",
      "fileType": "GENOMIC_NUCLEOTIDE_FASTA"
    }
  ]
},{
  "accession": "GCA_024735045.1",
  "files": [
    {
      "filePath": "GCA_024735045.1/GCA_024735045.1_ASM2473504v1_genomic.fna",
      "fileType": "GENOMIC_NUCLEOTIDE_FASTA"
    }
  ]
},{
  "accession": "GCA_024735055.1",
  "files": [
    {
      "filePath": "GCA_024735055.1/GCA_024735055.1_ASM2473505v1_genomic.fna",
      "fileType": "GENOMIC_NUCLEOTIDE_FASTA"
    }
  ]
},{
  "accession": "GCA_024735065.1",
  "files": [
    {
      "filePath": "GCA_024735065.1/GCA_024735065.1_ASM2473506v1_genomic.fna",
      "fileType": "GENOMIC_NUCLEOTIDE_FASTA"
    }
  ]
},{
  "accession": "GCA_024735075.1",
  "files": [
    {
      "filePath": "GCA_024735075.1/GCA_024735075.1_ASM2473507v1_genomic.fna",
      "fileType": "GENOMIC_NUCLEOTIDE_FASTA"
    }
  ]
},{
  "accession": "GCA_024735085.1",
  "files": [
    {
      "filePath": "GCA_024735085.1/GCA_024735085.1_ASM2473508v1_genomic.fna",
      "fileType": "GENOMIC_NUCLEOTIDE_FASTA"
    }
  ]
},{
  "accession": "GCA_024735095.1",
  "files": [
    {
      "filePath": "GCA_024735095.1/GCA_024735095.1_ASM2473509v1_genomic.fna",
      "fileType": "GENOMIC_NUCLEOTIDE_FASTA"
    }
  ]
},{
  "accession": "GCA_024735105.1",
  "files": [
    {
      "filePath": "GCA_024735105.1/GCA_024735105.1_ASM2473510v1_genomic.fna",
      "fileType": "GENOMIC_NUCLEOTIDE_FASTA"
    }
  ]
},{
  "accession": "GCA_024735115.1",
  "files": [
    {
      "filePath": "GCA_024735115.1/GCA_024735115.1_ASM2473511v1_genomic.fna",
      "fileType": "GENOMIC_NUCLEOTIDE_FASTA"
    }
  ]
},{
  "accession": "GCA_024735125.1",
  "files": [
    {
      "filePath": "GCA_024735125.1/GCA_024735125.1_ASM2473512v1_genomic.fna",
      "fileType": "GENOMIC_NUCLEOTIDE_FASTA"
    }
  ]
},{
  "accession": "GCA_024735135.1",
  "files": [
    {
      "filePath": "GCA_024735135.1/GCA_024735135.1_ASM2473513v1_genomic.fna",
      "fileType": "GENOMIC_NUCLEOTIDE_FASTA"
    }
  ]
},{
  "accession": "GCA_024735145.1",
  "files": [
    {
      "filePath": "GCA_024735145.1/GCA_024735145.1_ASM2473514v1_genomic.fna",
      "fileType": "GENOMIC_NUCLEOTIDE_FASTA"
    }
  ]
},{
  "accession": "GCA_024735155.1",
  "files": [
    {
      "filePath": "GCA_024735155.1/GCA_024735155.1_ASM2473515v1_genomic.fna",
      "fileType": "GENOMIC_NUCLEOTIDE_FASTA"
    }
  ]
},{
  "accession": "GCA_024735165.1",
  "files": [
    {
      "filePath": "GCA_024735165.1/GCA_024735165.1_ASM2473516v1_genomic.fna",
      "fileType": "GENOMIC_NUCLEOTIDE_FASTA"
    }
  ]
},{
  "accession": "GCA_024735175.1",
  "files": [
    {
      "filePath": "GCA_024735175.1/GCA_024735175.1_ASM2473517v1_genomic.fna",
      "fileType": "GENOMIC_NUCLEOTIDE_FASTA"
    }
  ]
},{
  "accession": "GCA_024735185.1",
  "files": [
    {
      "filePath": "GCA_024735185.1/GCA_024735185.1_ASM2473518v1_genomic.fna",
      "fileType": "GENOMIC_NUCLEOTIDE_FASTA"
    }
  ]
},{
  "accession": "GCA_024735195.1",
  "files": [
    {
      "filePath": "GCA_024735195.1/GCA_024735195.1_ASM2473519v1_genomic.fna",
      "fileType": "GENOMIC_NUCLEOTIDE_FASTA"
    }
  ]
},{
  "accession": "GCA_024735205.1",
  "files": [
    {
      "filePath": "GCA_024735205.1/GCA_024735205.1_ASM2473520v1_genomic.fna",
      "fileType": "GENOMIC_NUCLEOTIDE_FASTA"
    }
  ]
},{
  "accession": "GCA_024750115.1",
  "files": [
    {
      "filePath": "GCA_024750115.1/GCA_024750115.1_mpxv-peru-001_genomic.fna",
      "fileType": "GENOMIC_NUCLEOTIDE_FASTA"
    }
  ]
},{
  "accession": "GCA_024750125.1",
  "files": [
    {
      "filePath": "GCA_024750125.1/GCA_024750125.1_mpxv-peru-003_genomic.fna",
      "fileType": "GENOMIC_NUCLEOTIDE_FASTA"
    }
  ]
},{
  "accession": "GCA_024750135.2",
  "files": [
    {
      "filePath": "GCA_024750135.2/GCA_024750135.2_ASM2475013v1_genomic.fna",
      "fileType": "GENOMIC_NUCLEOTIDE_FASTA"
    }
  ]
},{
  "accession": "GCA_024750145.2",
  "files": [
    {
      "filePath": "GCA_024750145.2/GCA_024750145.2_ASM2475014v1_genomic.fna",
      "fileType": "GENOMIC_NUCLEOTIDE_FASTA"
    }
  ]
},{
  "accession": "GCA_024750595.1",
  "files": [
    {
      "filePath": "GCA_024750595.1/GCA_024750595.1_ASM2475059v1_genomic.fna",
      "fileType": "GENOMIC_NUCLEOTIDE_FASTA"
    }
  ]
},{
  "accession": "GCA_024750605.1",
  "files": [
    {
      "filePath": "GCA_024750605.1/GCA_024750605.1_ASM2475060v1_genomic.fna",
      "fileType": "GENOMIC_NUCLEOTIDE_FASTA"
    }
  ]
},{
  "accession": "GCA_024750615.1",
  "files": [
    {
      "filePath": "GCA_024750615.1/GCA_024750615.1_ASM2475061v1_genomic.fna",
      "fileType": "GENOMIC_NUCLEOTIDE_FASTA"
    }
  ]
},{
  "accession": "GCA_024750625.1",
  "files": [
    {
      "filePath": "GCA_024750625.1/GCA_024750625.1_ASM2475062v1_genomic.fna",
      "fileType": "GENOMIC_NUCLEOTIDE_FASTA"
    }
  ]
},{
  "accession": "GCA_024750635.1",
  "files": [
    {
      "filePath": "GCA_024750635.1/GCA_024750635.1_ASM2475063v1_genomic.fna",
      "fileType": "GENOMIC_NUCLEOTIDE_FASTA"
    }
  ]
},{
  "accession": "GCA_024750645.1",
  "files": [
    {
      "filePath": "GCA_024750645.1/GCA_024750645.1_ASM2475064v1_genomic.fna",
      "fileType": "GENOMIC_NUCLEOTIDE_FASTA"
    }
  ]
},{
  "accession": "GCA_024750655.1",
  "files": [
    {
      "filePath": "GCA_024750655.1/GCA_024750655.1_ASM2475065v1_genomic.fna",
      "fileType": "GENOMIC_NUCLEOTIDE_FASTA"
    }
  ]
},{
  "accession": "GCA_024750665.1",
  "files": [
    {
      "filePath": "GCA_024750665.1/GCA_024750665.1_ASM2475066v1_genomic.fna",
      "fileType": "GENOMIC_NUCLEOTIDE_FASTA"
    }
  ]
},{
  "accession": "GCA_024750675.1",
  "files": [
    {
      "filePath": "GCA_024750675.1/GCA_024750675.1_ASM2475067v1_genomic.fna",
      "fileType": "GENOMIC_NUCLEOTIDE_FASTA"
    }
  ]
},{
  "accession": "GCA_024750685.1",
  "files": [
    {
      "filePath": "GCA_024750685.1/GCA_024750685.1_ASM2475068v1_genomic.fna",
      "fileType": "GENOMIC_NUCLEOTIDE_FASTA"
    }
  ]
},{
  "accession": "GCA_024750695.1",
  "files": [
    {
      "filePath": "GCA_024750695.1/GCA_024750695.1_ASM2475069v1_genomic.fna",
      "fileType": "GENOMIC_NUCLEOTIDE_FASTA"
    }
  ]
},{
  "accession": "GCA_024750705.1",
  "files": [
    {
      "filePath": "GCA_024750705.1/GCA_024750705.1_ASM2475070v1_genomic.fna",
      "fileType": "GENOMIC_NUCLEOTIDE_FASTA"
    }
  ]
},{
  "accession": "GCA_024750715.1",
  "files": [
    {
      "filePath": "GCA_024750715.1/GCA_024750715.1_ASM2475071v1_genomic.fna",
      "fileType": "GENOMIC_NUCLEOTIDE_FASTA"
    }
  ]
},{
  "accession": "GCA_024750725.1",
  "files": [
    {
      "filePath": "GCA_024750725.1/GCA_024750725.1_ASM2475072v1_genomic.fna",
      "fileType": "GENOMIC_NUCLEOTIDE_FASTA"
    }
  ]
},{
  "accession": "GCA_024750735.1",
  "files": [
    {
      "filePath": "GCA_024750735.1/GCA_024750735.1_ASM2475073v1_genomic.fna",
      "fileType": "GENOMIC_NUCLEOTIDE_FASTA"
    }
  ]
},{
  "accession": "GCA_024750745.1",
  "files": [
    {
      "filePath": "GCA_024750745.1/GCA_024750745.1_ASM2475074v1_genomic.fna",
      "fileType": "GENOMIC_NUCLEOTIDE_FASTA"
    }
  ]
},{
  "accession": "GCA_024750755.1",
  "files": [
    {
      "filePath": "GCA_024750755.1/GCA_024750755.1_ASM2475075v1_genomic.fna",
      "fileType": "GENOMIC_NUCLEOTIDE_FASTA"
    }
  ]
},{
  "accession": "GCA_024750765.1",
  "files": [
    {
      "filePath": "GCA_024750765.1/GCA_024750765.1_ASM2475076v1_genomic.fna",
      "fileType": "GENOMIC_NUCLEOTIDE_FASTA"
    }
  ]
},{
  "accession": "GCA_024750775.1",
  "files": [
    {
      "filePath": "GCA_024750775.1/GCA_024750775.1_ASM2475077v1_genomic.fna",
      "fileType": "GENOMIC_NUCLEOTIDE_FASTA"
    }
  ]
},{
  "accession": "GCA_024750785.1",
  "files": [
    {
      "filePath": "GCA_024750785.1/GCA_024750785.1_ASM2475078v1_genomic.fna",
      "fileType": "GENOMIC_NUCLEOTIDE_FASTA"
    }
  ]
},{
  "accession": "GCA_024750795.1",
  "files": [
    {
      "filePath": "GCA_024750795.1/GCA_024750795.1_ASM2475079v1_genomic.fna",
      "fileType": "GENOMIC_NUCLEOTIDE_FASTA"
    }
  ]
},{
  "accession": "GCA_024750805.1",
  "files": [
    {
      "filePath": "GCA_024750805.1/GCA_024750805.1_ASM2475080v1_genomic.fna",
      "fileType": "GENOMIC_NUCLEOTIDE_FASTA"
    }
  ]
},{
  "accession": "GCA_024750815.1",
  "files": [
    {
      "filePath": "GCA_024750815.1/GCA_024750815.1_ASM2475081v1_genomic.fna",
      "fileType": "GENOMIC_NUCLEOTIDE_FASTA"
    }
  ]
},{
  "accession": "GCA_024750825.1",
  "files": [
    {
      "filePath": "GCA_024750825.1/GCA_024750825.1_ASM2475082v1_genomic.fna",
      "fileType": "GENOMIC_NUCLEOTIDE_FASTA"
    }
  ]
},{
  "accession": "GCA_024750835.1",
  "files": [
    {
      "filePath": "GCA_024750835.1/GCA_024750835.1_ASM2475083v1_genomic.fna",
      "fileType": "GENOMIC_NUCLEOTIDE_FASTA"
    }
  ]
},{
  "accession": "GCA_024750845.1",
  "files": [
    {
      "filePath": "GCA_024750845.1/GCA_024750845.1_ASM2475084v1_genomic.fna",
      "fileType": "GENOMIC_NUCLEOTIDE_FASTA"
    }
  ]
},{
  "accession": "GCA_024750855.1",
  "files": [
    {
      "filePath": "GCA_024750855.1/GCA_024750855.1_ASM2475085v1_genomic.fna",
      "fileType": "GENOMIC_NUCLEOTIDE_FASTA"
    }
  ]
},{
  "accession": "GCA_024750865.1",
  "files": [
    {
      "filePath": "GCA_024750865.1/GCA_024750865.1_ASM2475086v1_genomic.fna",
      "fileType": "GENOMIC_NUCLEOTIDE_FASTA"
    }
  ]
},{
  "accession": "GCA_024750875.1",
  "files": [
    {
      "filePath": "GCA_024750875.1/GCA_024750875.1_ASM2475087v1_genomic.fna",
      "fileType": "GENOMIC_NUCLEOTIDE_FASTA"
    }
  ]
},{
  "accession": "GCA_024750885.1",
  "files": [
    {
      "filePath": "GCA_024750885.1/GCA_024750885.1_ASM2475088v1_genomic.fna",
      "fileType": "GENOMIC_NUCLEOTIDE_FASTA"
    }
  ]
},{
  "accession": "GCA_024750895.1",
  "files": [
    {
      "filePath": "GCA_024750895.1/GCA_024750895.1_ASM2475089v1_genomic.fna",
      "fileType": "GENOMIC_NUCLEOTIDE_FASTA"
    }
  ]
},{
  "accession": "GCA_024750905.1",
  "files": [
    {
      "filePath": "GCA_024750905.1/GCA_024750905.1_ASM2475090v1_genomic.fna",
      "fileType": "GENOMIC_NUCLEOTIDE_FASTA"
    }
  ]
},{
  "accession": "GCA_024750915.1",
  "files": [
    {
      "filePath": "GCA_024750915.1/GCA_024750915.1_ASM2475091v1_genomic.fna",
      "fileType": "GENOMIC_NUCLEOTIDE_FASTA"
    }
  ]
},{
  "accession": "GCA_024750925.1",
  "files": [
    {
      "filePath": "GCA_024750925.1/GCA_024750925.1_ASM2475092v1_genomic.fna",
      "fileType": "GENOMIC_NUCLEOTIDE_FASTA"
    }
  ]
},{
  "accession": "GCA_024750935.1",
  "files": [
    {
      "filePath": "GCA_024750935.1/GCA_024750935.1_ASM2475093v1_genomic.fna",
      "fileType": "GENOMIC_NUCLEOTIDE_FASTA"
    }
  ]
},{
  "accession": "GCA_024750945.1",
  "files": [
    {
      "filePath": "GCA_024750945.1/GCA_024750945.1_ASM2475094v1_genomic.fna",
      "fileType": "GENOMIC_NUCLEOTIDE_FASTA"
    }
  ]
},{
  "accession": "GCA_024750955.1",
  "files": [
    {
      "filePath": "GCA_024750955.1/GCA_024750955.1_ASM2475095v1_genomic.fna",
      "fileType": "GENOMIC_NUCLEOTIDE_FASTA"
    }
  ]
},{
  "accession": "GCA_024750965.1",
  "files": [
    {
      "filePath": "GCA_024750965.1/GCA_024750965.1_ASM2475096v1_genomic.fna",
      "fileType": "GENOMIC_NUCLEOTIDE_FASTA"
    }
  ]
},{
  "accession": "GCA_024750975.1",
  "files": [
    {
      "filePath": "GCA_024750975.1/GCA_024750975.1_ASM2475097v1_genomic.fna",
      "fileType": "GENOMIC_NUCLEOTIDE_FASTA"
    }
  ]
},{
  "accession": "GCA_024750985.1",
  "files": [
    {
      "filePath": "GCA_024750985.1/GCA_024750985.1_ASM2475098v1_genomic.fna",
      "fileType": "GENOMIC_NUCLEOTIDE_FASTA"
    }
  ]
},{
  "accession": "GCA_024750995.1",
  "files": [
    {
      "filePath": "GCA_024750995.1/GCA_024750995.1_ASM2475099v1_genomic.fna",
      "fileType": "GENOMIC_NUCLEOTIDE_FASTA"
    }
  ]
},{
  "accession": "GCA_024751005.1",
  "files": [
    {
      "filePath": "GCA_024751005.1/GCA_024751005.1_ASM2475100v1_genomic.fna",
      "fileType": "GENOMIC_NUCLEOTIDE_FASTA"
    }
  ]
},{
  "accession": "GCA_024751015.1",
  "files": [
    {
      "filePath": "GCA_024751015.1/GCA_024751015.1_ASM2475101v1_genomic.fna",
      "fileType": "GENOMIC_NUCLEOTIDE_FASTA"
    }
  ]
},{
  "accession": "GCA_024751025.1",
  "files": [
    {
      "filePath": "GCA_024751025.1/GCA_024751025.1_ASM2475102v1_genomic.fna",
      "fileType": "GENOMIC_NUCLEOTIDE_FASTA"
    }
  ]
},{
  "accession": "GCA_024751035.1",
  "files": [
    {
      "filePath": "GCA_024751035.1/GCA_024751035.1_ASM2475103v1_genomic.fna",
      "fileType": "GENOMIC_NUCLEOTIDE_FASTA"
    }
  ]
},{
  "accession": "GCA_024751045.1",
  "files": [
    {
      "filePath": "GCA_024751045.1/GCA_024751045.1_ASM2475104v1_genomic.fna",
      "fileType": "GENOMIC_NUCLEOTIDE_FASTA"
    }
  ]
},{
  "accession": "GCA_024751055.1",
  "files": [
    {
      "filePath": "GCA_024751055.1/GCA_024751055.1_ASM2475105v1_genomic.fna",
      "fileType": "GENOMIC_NUCLEOTIDE_FASTA"
    }
  ]
},{
  "accession": "GCA_024751065.1",
  "files": [
    {
      "filePath": "GCA_024751065.1/GCA_024751065.1_ASM2475106v1_genomic.fna",
      "fileType": "GENOMIC_NUCLEOTIDE_FASTA"
    }
  ]
},{
  "accession": "GCA_024751075.1",
  "files": [
    {
      "filePath": "GCA_024751075.1/GCA_024751075.1_ASM2475107v1_genomic.fna",
      "fileType": "GENOMIC_NUCLEOTIDE_FASTA"
    }
  ]
},{
  "accession": "GCA_024751085.1",
  "files": [
    {
      "filePath": "GCA_024751085.1/GCA_024751085.1_ASM2475108v1_genomic.fna",
      "fileType": "GENOMIC_NUCLEOTIDE_FASTA"
    }
  ]
},{
  "accession": "GCA_024751095.1",
  "files": [
    {
      "filePath": "GCA_024751095.1/GCA_024751095.1_ASM2475109v1_genomic.fna",
      "fileType": "GENOMIC_NUCLEOTIDE_FASTA"
    }
  ]
},{
  "accession": "GCA_024751105.1",
  "files": [
    {
      "filePath": "GCA_024751105.1/GCA_024751105.1_ASM2475110v1_genomic.fna",
      "fileType": "GENOMIC_NUCLEOTIDE_FASTA"
    }
  ]
},{
  "accession": "GCA_024751115.1",
  "files": [
    {
      "filePath": "GCA_024751115.1/GCA_024751115.1_ASM2475111v1_genomic.fna",
      "fileType": "GENOMIC_NUCLEOTIDE_FASTA"
    }
  ]
},{
  "accession": "GCA_024751125.1",
  "files": [
    {
      "filePath": "GCA_024751125.1/GCA_024751125.1_ASM2475112v1_genomic.fna",
      "fileType": "GENOMIC_NUCLEOTIDE_FASTA"
    }
  ]
},{
  "accession": "GCA_024751135.1",
  "files": [
    {
      "filePath": "GCA_024751135.1/GCA_024751135.1_MPXV_UK_2022_9000193_genomic.fna",
      "fileType": "GENOMIC_NUCLEOTIDE_FASTA"
    }
  ]
},{
  "accession": "GCA_024751145.1",
  "files": [
    {
      "filePath": "GCA_024751145.1/GCA_024751145.1_ASM2475114v1_genomic.fna",
      "fileType": "GENOMIC_NUCLEOTIDE_FASTA"
    }
  ]
},{
  "accession": "GCA_024751155.1",
  "files": [
    {
      "filePath": "GCA_024751155.1/GCA_024751155.1_ASM2475115v1_genomic.fna",
      "fileType": "GENOMIC_NUCLEOTIDE_FASTA"
    }
  ]
},{
  "accession": "GCA_024751165.1",
  "files": [
    {
      "filePath": "GCA_024751165.1/GCA_024751165.1_ASM2475116v1_genomic.fna",
      "fileType": "GENOMIC_NUCLEOTIDE_FASTA"
    }
  ]
},{
  "accession": "GCA_024751175.1",
  "files": [
    {
      "filePath": "GCA_024751175.1/GCA_024751175.1_ASM2475117v1_genomic.fna",
      "fileType": "GENOMIC_NUCLEOTIDE_FASTA"
    }
  ]
},{
  "accession": "GCA_024751185.1",
  "files": [
    {
      "filePath": "GCA_024751185.1/GCA_024751185.1_ASM2475118v1_genomic.fna",
      "fileType": "GENOMIC_NUCLEOTIDE_FASTA"
    }
  ]
},{
  "accession": "GCA_024751195.1",
  "files": [
    {
      "filePath": "GCA_024751195.1/GCA_024751195.1_ASM2475119v1_genomic.fna",
      "fileType": "GENOMIC_NUCLEOTIDE_FASTA"
    }
  ]
},{
  "accession": "GCA_024751205.1",
  "files": [
    {
      "filePath": "GCA_024751205.1/GCA_024751205.1_ASM2475120v1_genomic.fna",
      "fileType": "GENOMIC_NUCLEOTIDE_FASTA"
    }
  ]
},{
  "accession": "GCA_024751215.1",
  "files": [
    {
      "filePath": "GCA_024751215.1/GCA_024751215.1_ASM2475121v1_genomic.fna",
      "fileType": "GENOMIC_NUCLEOTIDE_FASTA"
    }
  ]
},{
  "accession": "GCA_024751225.1",
  "files": [
    {
      "filePath": "GCA_024751225.1/GCA_024751225.1_ASM2475122v1_genomic.fna",
      "fileType": "GENOMIC_NUCLEOTIDE_FASTA"
    }
  ]
},{
  "accession": "GCA_024751235.1",
  "files": [
    {
      "filePath": "GCA_024751235.1/GCA_024751235.1_ASM2475123v1_genomic.fna",
      "fileType": "GENOMIC_NUCLEOTIDE_FASTA"
    }
  ]
},{
  "accession": "GCA_024751245.1",
  "files": [
    {
      "filePath": "GCA_024751245.1/GCA_024751245.1_ASM2475124v1_genomic.fna",
      "fileType": "GENOMIC_NUCLEOTIDE_FASTA"
    }
  ]
},{
  "accession": "GCA_024751255.1",
  "files": [
    {
      "filePath": "GCA_024751255.1/GCA_024751255.1_ASM2475125v1_genomic.fna",
      "fileType": "GENOMIC_NUCLEOTIDE_FASTA"
    }
  ]
},{
  "accession": "GCA_024751265.1",
  "files": [
    {
      "filePath": "GCA_024751265.1/GCA_024751265.1_ASM2475126v1_genomic.fna",
      "fileType": "GENOMIC_NUCLEOTIDE_FASTA"
    }
  ]
},{
  "accession": "GCA_024751275.1",
  "files": [
    {
      "filePath": "GCA_024751275.1/GCA_024751275.1_ASM2475127v1_genomic.fna",
      "fileType": "GENOMIC_NUCLEOTIDE_FASTA"
    }
  ]
},{
  "accession": "GCA_024751285.1",
  "files": [
    {
      "filePath": "GCA_024751285.1/GCA_024751285.1_ASM2475128v1_genomic.fna",
      "fileType": "GENOMIC_NUCLEOTIDE_FASTA"
    }
  ]
},{
  "accession": "GCA_024751295.1",
  "files": [
    {
      "filePath": "GCA_024751295.1/GCA_024751295.1_ASM2475129v1_genomic.fna",
      "fileType": "GENOMIC_NUCLEOTIDE_FASTA"
    }
  ]
},{
  "accession": "GCA_024751305.1",
  "files": [
    {
      "filePath": "GCA_024751305.1/GCA_024751305.1_ASM2475130v1_genomic.fna",
      "fileType": "GENOMIC_NUCLEOTIDE_FASTA"
    }
  ]
},{
  "accession": "GCA_024751315.2",
  "files": [
    {
      "filePath": "GCA_024751315.2/GCA_024751315.2_ASM2475131v1_genomic.fna",
      "fileType": "GENOMIC_NUCLEOTIDE_FASTA"
    }
  ]
},{
  "accession": "GCA_024751325.1",
  "files": [
    {
      "filePath": "GCA_024751325.1/GCA_024751325.1_ASM2475132v1_genomic.fna",
      "fileType": "GENOMIC_NUCLEOTIDE_FASTA"
    }
  ]
},{
  "accession": "GCA_024751335.1",
  "files": [
    {
      "filePath": "GCA_024751335.1/GCA_024751335.1_ASM2475133v1_genomic.fna",
      "fileType": "GENOMIC_NUCLEOTIDE_FASTA"
    }
  ]
},{
  "accession": "GCA_024751345.1",
  "files": [
    {
      "filePath": "GCA_024751345.1/GCA_024751345.1_ASM2475134v1_genomic.fna",
      "fileType": "GENOMIC_NUCLEOTIDE_FASTA"
    }
  ]
},{
  "accession": "GCA_024751355.1",
  "files": [
    {
      "filePath": "GCA_024751355.1/GCA_024751355.1_ASM2475135v1_genomic.fna",
      "fileType": "GENOMIC_NUCLEOTIDE_FASTA"
    }
  ]
},{
  "accession": "GCA_024751365.1",
  "files": [
    {
      "filePath": "GCA_024751365.1/GCA_024751365.1_ASM2475136v1_genomic.fna",
      "fileType": "GENOMIC_NUCLEOTIDE_FASTA"
    }
  ]
},{
  "accession": "GCA_024751375.1",
  "files": [
    {
      "filePath": "GCA_024751375.1/GCA_024751375.1_ASM2475137v1_genomic.fna",
      "fileType": "GENOMIC_NUCLEOTIDE_FASTA"
    }
  ]
},{
  "accession": "GCA_024751385.1",
  "files": [
    {
      "filePath": "GCA_024751385.1/GCA_024751385.1_ASM2475138v1_genomic.fna",
      "fileType": "GENOMIC_NUCLEOTIDE_FASTA"
    }
  ]
},{
  "accession": "GCA_024751395.1",
  "files": [
    {
      "filePath": "GCA_024751395.1/GCA_024751395.1_ASM2475139v1_genomic.fna",
      "fileType": "GENOMIC_NUCLEOTIDE_FASTA"
    }
  ]
},{
  "accession": "GCA_024751405.1",
  "files": [
    {
      "filePath": "GCA_024751405.1/GCA_024751405.1_ASM2475140v1_genomic.fna",
      "fileType": "GENOMIC_NUCLEOTIDE_FASTA"
    }
  ]
},{
  "accession": "GCA_024751415.1",
  "files": [
    {
      "filePath": "GCA_024751415.1/GCA_024751415.1_ASM2475141v1_genomic.fna",
      "fileType": "GENOMIC_NUCLEOTIDE_FASTA"
    }
  ]
},{
  "accession": "GCA_024751425.1",
  "files": [
    {
      "filePath": "GCA_024751425.1/GCA_024751425.1_ASM2475142v1_genomic.fna",
      "fileType": "GENOMIC_NUCLEOTIDE_FASTA"
    }
  ]
},{
  "accession": "GCA_024751435.1",
  "files": [
    {
      "filePath": "GCA_024751435.1/GCA_024751435.1_ASM2475143v1_genomic.fna",
      "fileType": "GENOMIC_NUCLEOTIDE_FASTA"
    }
  ]
},{
  "accession": "GCA_024751445.1",
  "files": [
    {
      "filePath": "GCA_024751445.1/GCA_024751445.1_ASM2475144v1_genomic.fna",
      "fileType": "GENOMIC_NUCLEOTIDE_FASTA"
    }
  ]
},{
  "accession": "GCA_024751455.1",
  "files": [
    {
      "filePath": "GCA_024751455.1/GCA_024751455.1_ASM2475145v1_genomic.fna",
      "fileType": "GENOMIC_NUCLEOTIDE_FASTA"
    }
  ]
},{
  "accession": "GCA_024751465.1",
  "files": [
    {
      "filePath": "GCA_024751465.1/GCA_024751465.1_ASM2475146v1_genomic.fna",
      "fileType": "GENOMIC_NUCLEOTIDE_FASTA"
    }
  ]
},{
  "accession": "GCA_024751475.1",
  "files": [
    {
      "filePath": "GCA_024751475.1/GCA_024751475.1_ASM2475147v1_genomic.fna",
      "fileType": "GENOMIC_NUCLEOTIDE_FASTA"
    }
  ]
},{
  "accession": "GCA_024751485.1",
  "files": [
    {
      "filePath": "GCA_024751485.1/GCA_024751485.1_ASM2475148v1_genomic.fna",
      "fileType": "GENOMIC_NUCLEOTIDE_FASTA"
    }
  ]
},{
  "accession": "GCA_024751495.1",
  "files": [
    {
      "filePath": "GCA_024751495.1/GCA_024751495.1_ASM2475149v1_genomic.fna",
      "fileType": "GENOMIC_NUCLEOTIDE_FASTA"
    }
  ]
},{
  "accession": "GCA_024751505.1",
  "files": [
    {
      "filePath": "GCA_024751505.1/GCA_024751505.1_ASM2475150v1_genomic.fna",
      "fileType": "GENOMIC_NUCLEOTIDE_FASTA"
    }
  ]
},{
  "accession": "GCA_024751515.1",
  "files": [
    {
      "filePath": "GCA_024751515.1/GCA_024751515.1_ASM2475151v1_genomic.fna",
      "fileType": "GENOMIC_NUCLEOTIDE_FASTA"
    }
  ]
},{
  "accession": "GCA_024751525.1",
  "files": [
    {
      "filePath": "GCA_024751525.1/GCA_024751525.1_ASM2475152v1_genomic.fna",
      "fileType": "GENOMIC_NUCLEOTIDE_FASTA"
    }
  ]
},{
  "accession": "GCA_024751535.1",
  "files": [
    {
      "filePath": "GCA_024751535.1/GCA_024751535.1_ASM2475153v1_genomic.fna",
      "fileType": "GENOMIC_NUCLEOTIDE_FASTA"
    }
  ]
},{
  "accession": "GCA_024751545.1",
  "files": [
    {
      "filePath": "GCA_024751545.1/GCA_024751545.1_ASM2475154v1_genomic.fna",
      "fileType": "GENOMIC_NUCLEOTIDE_FASTA"
    }
  ]
},{
  "accession": "GCA_024751555.1",
  "files": [
    {
      "filePath": "GCA_024751555.1/GCA_024751555.1_ASM2475155v1_genomic.fna",
      "fileType": "GENOMIC_NUCLEOTIDE_FASTA"
    }
  ]
},{
  "accession": "GCA_024751565.1",
  "files": [
    {
      "filePath": "GCA_024751565.1/GCA_024751565.1_ASM2475156v1_genomic.fna",
      "fileType": "GENOMIC_NUCLEOTIDE_FASTA"
    }
  ]
},{
  "accession": "GCA_024751575.1",
  "files": [
    {
      "filePath": "GCA_024751575.1/GCA_024751575.1_ASM2475157v1_genomic.fna",
      "fileType": "GENOMIC_NUCLEOTIDE_FASTA"
    }
  ]
},{
  "accession": "GCA_024751585.1",
  "files": [
    {
      "filePath": "GCA_024751585.1/GCA_024751585.1_ASM2475158v1_genomic.fna",
      "fileType": "GENOMIC_NUCLEOTIDE_FASTA"
    }
  ]
},{
  "accession": "GCA_024751595.1",
  "files": [
    {
      "filePath": "GCA_024751595.1/GCA_024751595.1_ASM2475159v1_genomic.fna",
      "fileType": "GENOMIC_NUCLEOTIDE_FASTA"
    }
  ]
},{
  "accession": "GCA_024751605.1",
  "files": [
    {
      "filePath": "GCA_024751605.1/GCA_024751605.1_ASM2475160v1_genomic.fna",
      "fileType": "GENOMIC_NUCLEOTIDE_FASTA"
    }
  ]
},{
  "accession": "GCA_024751615.1",
  "files": [
    {
      "filePath": "GCA_024751615.1/GCA_024751615.1_ASM2475161v1_genomic.fna",
      "fileType": "GENOMIC_NUCLEOTIDE_FASTA"
    }
  ]
},{
  "accession": "GCA_024751625.1",
  "files": [
    {
      "filePath": "GCA_024751625.1/GCA_024751625.1_ASM2475162v1_genomic.fna",
      "fileType": "GENOMIC_NUCLEOTIDE_FASTA"
    }
  ]
},{
  "accession": "GCA_024751635.1",
  "files": [
    {
      "filePath": "GCA_024751635.1/GCA_024751635.1_ASM2475163v1_genomic.fna",
      "fileType": "GENOMIC_NUCLEOTIDE_FASTA"
    }
  ]
},{
  "accession": "GCA_024751645.1",
  "files": [
    {
      "filePath": "GCA_024751645.1/GCA_024751645.1_ASM2475164v1_genomic.fna",
      "fileType": "GENOMIC_NUCLEOTIDE_FASTA"
    }
  ]
},{
  "accession": "GCA_024751655.2",
  "files": [
    {
      "filePath": "GCA_024751655.2/GCA_024751655.2_ASM2475165v1_genomic.fna",
      "fileType": "GENOMIC_NUCLEOTIDE_FASTA"
    }
  ]
},{
  "accession": "GCA_024751665.1",
  "files": [
    {
      "filePath": "GCA_024751665.1/GCA_024751665.1_ASM2475166v1_genomic.fna",
      "fileType": "GENOMIC_NUCLEOTIDE_FASTA"
    }
  ]
},{
  "accession": "GCA_024751675.1",
  "files": [
    {
      "filePath": "GCA_024751675.1/GCA_024751675.1_ASM2475167v1_genomic.fna",
      "fileType": "GENOMIC_NUCLEOTIDE_FASTA"
    }
  ]
},{
  "accession": "GCA_024751685.1",
  "files": [
    {
      "filePath": "GCA_024751685.1/GCA_024751685.1_ASM2475168v1_genomic.fna",
      "fileType": "GENOMIC_NUCLEOTIDE_FASTA"
    }
  ]
},{
  "accession": "GCA_024751695.1",
  "files": [
    {
      "filePath": "GCA_024751695.1/GCA_024751695.1_ASM2475169v1_genomic.fna",
      "fileType": "GENOMIC_NUCLEOTIDE_FASTA"
    }
  ]
},{
  "accession": "GCA_024751705.1",
  "files": [
    {
      "filePath": "GCA_024751705.1/GCA_024751705.1_ASM2475170v1_genomic.fna",
      "fileType": "GENOMIC_NUCLEOTIDE_FASTA"
    }
  ]
},{
  "accession": "GCA_024751715.1",
  "files": [
    {
      "filePath": "GCA_024751715.1/GCA_024751715.1_ASM2475171v1_genomic.fna",
      "fileType": "GENOMIC_NUCLEOTIDE_FASTA"
    }
  ]
},{
  "accession": "GCA_024751725.2",
  "files": [
    {
      "filePath": "GCA_024751725.2/GCA_024751725.2_ASM2475172v1_genomic.fna",
      "fileType": "GENOMIC_NUCLEOTIDE_FASTA"
    }
  ]
},{
  "accession": "GCA_024751735.2",
  "files": [
    {
      "filePath": "GCA_024751735.2/GCA_024751735.2_ASM2475173v1_genomic.fna",
      "fileType": "GENOMIC_NUCLEOTIDE_FASTA"
    }
  ]
},{
  "accession": "GCA_024751745.1",
  "files": [
    {
      "filePath": "GCA_024751745.1/GCA_024751745.1_ASM2475174v1_genomic.fna",
      "fileType": "GENOMIC_NUCLEOTIDE_FASTA"
    }
  ]
},{
  "accession": "GCA_024751755.1",
  "files": [
    {
      "filePath": "GCA_024751755.1/GCA_024751755.1_ASM2475175v1_genomic.fna",
      "fileType": "GENOMIC_NUCLEOTIDE_FASTA"
    }
  ]
},{
  "accession": "GCA_024751765.1",
  "files": [
    {
      "filePath": "GCA_024751765.1/GCA_024751765.1_ASM2475176v1_genomic.fna",
      "fileType": "GENOMIC_NUCLEOTIDE_FASTA"
    }
  ]
},{
  "accession": "GCA_024751775.1",
  "files": [
    {
      "filePath": "GCA_024751775.1/GCA_024751775.1_ASM2475177v1_genomic.fna",
      "fileType": "GENOMIC_NUCLEOTIDE_FASTA"
    }
  ]
},{
  "accession": "GCA_024751785.1",
  "files": [
    {
      "filePath": "GCA_024751785.1/GCA_024751785.1_ASM2475178v1_genomic.fna",
      "fileType": "GENOMIC_NUCLEOTIDE_FASTA"
    }
  ]
},{
  "accession": "GCA_024751795.1",
  "files": [
    {
      "filePath": "GCA_024751795.1/GCA_024751795.1_ASM2475179v1_genomic.fna",
      "fileType": "GENOMIC_NUCLEOTIDE_FASTA"
    }
  ]
},{
  "accession": "GCA_024751805.1",
  "files": [
    {
      "filePath": "GCA_024751805.1/GCA_024751805.1_ASM2475180v1_genomic.fna",
      "fileType": "GENOMIC_NUCLEOTIDE_FASTA"
    }
  ]
},{
  "accession": "GCA_024751815.1",
  "files": [
    {
      "filePath": "GCA_024751815.1/GCA_024751815.1_ASM2475181v1_genomic.fna",
      "fileType": "GENOMIC_NUCLEOTIDE_FASTA"
    }
  ]
},{
  "accession": "GCA_024751825.1",
  "files": [
    {
      "filePath": "GCA_024751825.1/GCA_024751825.1_ASM2475182v1_genomic.fna",
      "fileType": "GENOMIC_NUCLEOTIDE_FASTA"
    }
  ]
},{
  "accession": "GCA_024751835.1",
  "files": [
    {
      "filePath": "GCA_024751835.1/GCA_024751835.1_ASM2475183v1_genomic.fna",
      "fileType": "GENOMIC_NUCLEOTIDE_FASTA"
    }
  ]
},{
  "accession": "GCA_024751845.1",
  "files": [
    {
      "filePath": "GCA_024751845.1/GCA_024751845.1_ASM2475184v1_genomic.fna",
      "fileType": "GENOMIC_NUCLEOTIDE_FASTA"
    }
  ]
},{
  "accession": "GCA_024751855.1",
  "files": [
    {
      "filePath": "GCA_024751855.1/GCA_024751855.1_ASM2475185v1_genomic.fna",
      "fileType": "GENOMIC_NUCLEOTIDE_FASTA"
    }
  ]
},{
  "accession": "GCA_024751865.1",
  "files": [
    {
      "filePath": "GCA_024751865.1/GCA_024751865.1_ASM2475186v1_genomic.fna",
      "fileType": "GENOMIC_NUCLEOTIDE_FASTA"
    }
  ]
},{
  "accession": "GCA_024751875.1",
  "files": [
    {
      "filePath": "GCA_024751875.1/GCA_024751875.1_ASM2475187v1_genomic.fna",
      "fileType": "GENOMIC_NUCLEOTIDE_FASTA"
    }
  ]
},{
  "accession": "GCA_029886365.1",
  "files": [
    {
      "filePath": "GCA_029886365.1/GCA_029886365.1_ASM2988636v1_genomic.fna",
      "fileType": "GENOMIC_NUCLEOTIDE_FASTA"
    }
  ]
},{
  "accession": "GCA_029886375.1",
  "files": [
    {
      "filePath": "GCA_029886375.1/GCA_029886375.1_ASM2988637v1_genomic.fna",
      "fileType": "GENOMIC_NUCLEOTIDE_FASTA"
    }
  ]
},{
  "accession": "GCA_029886385.1",
  "files": [
    {
      "filePath": "GCA_029886385.1/GCA_029886385.1_ASM2988638v1_genomic.fna",
      "fileType": "GENOMIC_NUCLEOTIDE_FASTA"
    }
  ]
},{
  "accession": "GCA_031098885.1",
  "files": [
    {
      "filePath": "GCA_031098885.1/GCA_031098885.1_ASM3109888v1_genomic.fna",
      "fileType": "GENOMIC_NUCLEOTIDE_FASTA"
    }
  ]
},{
  "accession": "GCA_031164645.1",
  "files": [
    {
      "filePath": "GCA_031164645.1/GCA_031164645.1_ASM3116464v1_genomic.fna",
      "fileType": "GENOMIC_NUCLEOTIDE_FASTA"
    }
  ]
},{
  "accession": "GCA_031165615.1",
  "files": [
    {
      "filePath": "GCA_031165615.1/GCA_031165615.1_ASM3116561v1_genomic.fna",
      "fileType": "GENOMIC_NUCLEOTIDE_FASTA"
    }
  ]
},{
  "accession": "GCA_031275095.1",
  "files": [
    {
      "filePath": "GCA_031275095.1/GCA_031275095.1_ASM3127509v1_genomic.fna",
      "fileType": "GENOMIC_NUCLEOTIDE_FASTA"
    }
  ]
},{
  "accession": "GCA_031275135.1",
  "files": [
    {
      "filePath": "GCA_031275135.1/GCA_031275135.1_ASM3127513v1_genomic.fna",
      "fileType": "GENOMIC_NUCLEOTIDE_FASTA"
    }
  ]
},{
  "accession": "GCA_031304675.1",
  "files": [
    {
      "filePath": "GCA_031304675.1/GCA_031304675.1_ASM3130467v1_genomic.fna",
      "fileType": "GENOMIC_NUCLEOTIDE_FASTA"
    }
  ]
},{
  "accession": "GCA_031305015.1",
  "files": [
    {
      "filePath": "GCA_031305015.1/GCA_031305015.1_ASM3130501v1_genomic.fna",
      "fileType": "GENOMIC_NUCLEOTIDE_FASTA"
    }
  ]
},{
  "accession": "GCA_031305025.1",
  "files": [
    {
      "filePath": "GCA_031305025.1/GCA_031305025.1_ASM3130502v1_genomic.fna",
      "fileType": "GENOMIC_NUCLEOTIDE_FASTA"
    }
  ]
},{
  "accession": "GCA_031305035.1",
  "files": [
    {
      "filePath": "GCA_031305035.1/GCA_031305035.1_ASM3130503v1_genomic.fna",
      "fileType": "GENOMIC_NUCLEOTIDE_FASTA"
    }
  ]
},{
  "accession": "GCA_031305055.1",
  "files": [
    {
      "filePath": "GCA_031305055.1/GCA_031305055.1_ASM3130505v1_genomic.fna",
      "fileType": "GENOMIC_NUCLEOTIDE_FASTA"
    }
  ]
},{
  "accession": "GCA_031305095.1",
  "files": [
    {
      "filePath": "GCA_031305095.1/GCA_031305095.1_ASM3130509v1_genomic.fna",
      "fileType": "GENOMIC_NUCLEOTIDE_FASTA"
    }
  ]
},{
  "accession": "GCA_031305115.1",
  "files": [
    {
      "filePath": "GCA_031305115.1/GCA_031305115.1_ASM3130511v1_genomic.fna",
      "fileType": "GENOMIC_NUCLEOTIDE_FASTA"
    }
  ]
},{
  "accession": "GCA_031305125.1",
  "files": [
    {
      "filePath": "GCA_031305125.1/GCA_031305125.1_ASM3130512v1_genomic.fna",
      "fileType": "GENOMIC_NUCLEOTIDE_FASTA"
    }
  ]
},{
  "accession": "GCF_000857045.1",
  "files": [
    {
      "filePath": "GCF_000857045.1/GCF_000857045.1_ViralProj15142_genomic.fna",
      "fileType": "GENOMIC_NUCLEOTIDE_FASTA"
    }
  ]
},{
  "accession": "GCF_000973235.1",
  "files": [
    {
      "filePath": "GCF_000973235.1/GCF_000973235.1_ViralProj281404_genomic.fna",
      "fileType": "GENOMIC_NUCLEOTIDE_FASTA"
    }
  ]
},{
  "accession": "GCF_000973335.1",
  "files": [
    {
      "filePath": "GCF_000973335.1/GCF_000973335.1_ViralProj281407_genomic.fna",
      "fileType": "GENOMIC_NUCLEOTIDE_FASTA"
    }
  ]
},{
  "accession": "GCF_000973415.1",
  "files": [
    {
      "filePath": "GCF_000973415.1/GCF_000973415.1_ViralProj281406_genomic.fna",
      "fileType": "GENOMIC_NUCLEOTIDE_FASTA"
    }
  ]
},{
  "accession": "GCF_000973475.1",
  "files": [
    {
      "filePath": "GCF_000973475.1/GCF_000973475.1_ViralProj281405_genomic.fna",
      "fileType": "GENOMIC_NUCLEOTIDE_FASTA"
    }
  ]
},{
  "accession": "GCF_003847565.1",
  "files": [
    {
      "filePath": "GCF_003847565.1/GCF_003847565.1_ASM384756v1_genomic.fna",
      "fileType": "GENOMIC_NUCLEOTIDE_FASTA"
    }
  ]
},{
  "accession": "GCF_004045915.1",
  "files": [
    {
      "filePath": "GCF_004045915.1/GCF_004045915.1_ASM404591v1_genomic.fna",
      "fileType": "GENOMIC_NUCLEOTIDE_FASTA"
    }
  ]
},{
  "accession": "GCF_004045935.1",
  "files": [
    {
      "filePath": "GCF_004045935.1/GCF_004045935.1_ASM404593v1_genomic.fna",
      "fileType": "GENOMIC_NUCLEOTIDE_FASTA"
    }
  ]
},{
  "accession": "GCF_004045955.1",
  "files": [
    {
      "filePath": "GCF_004045955.1/GCF_004045955.1_ASM404595v1_genomic.fna",
      "fileType": "GENOMIC_NUCLEOTIDE_FASTA"
    }
  ]
},{
  "accession": "GCF_004045975.1",
  "files": [
    {
      "filePath": "GCF_004045975.1/GCF_004045975.1_ASM404597v1_genomic.fna",
      "fileType": "GENOMIC_NUCLEOTIDE_FASTA"
    }
  ]
},{
  "accession": "GCF_004130195.1",
  "files": [
    {
      "filePath": "GCF_004130195.1/GCF_004130195.1_ASM413019v1_genomic.fna",
      "fileType": "GENOMIC_NUCLEOTIDE_FASTA"
    }
  ]
},{
  "accession": "GCF_013086735.1",
  "files": [
    {
      "filePath": "GCF_013086735.1/GCF_013086735.1_ASM1308673v1_genomic.fna",
      "fileType": "GENOMIC_NUCLEOTIDE_FASTA"
    }
  ]
},{
  "accession": "GCF_014621545.1",
  "files": [
    {
      "filePath": "GCF_014621545.1/GCF_014621545.1_ASM1462154v1_genomic.fna",
      "fileType": "GENOMIC_NUCLEOTIDE_FASTA"
    }
  ]
},{
  "accession": "GCF_029886365.1",
  "files": [
    {
      "filePath": "GCF_029886365.1/GCF_029886365.1_ASM2988636v1_genomic.fna",
      "fileType": "GENOMIC_NUCLEOTIDE_FASTA"
    }
  ]
},{
  "accession": "GCF_029886375.1",
  "files": [
    {
      "filePath": "GCF_029886375.1/GCF_029886375.1_ASM2988637v1_genomic.fna",
      "fileType": "GENOMIC_NUCLEOTIDE_FASTA"
    }
  ]
},{
  "accession": "GCF_029886385.1",
  "files": [
    {
      "filePath": "GCF_029886385.1/GCF_029886385.1_ASM2988638v1_genomic.fna",
      "fileType": "GENOMIC_NUCLEOTIDE_FASTA"
    }
  ]
},{
  "accession": "GCA_024751885.1",
  "files": [
    {
      "filePath": "GCA_024751885.1/GCA_024751885.1_ASM2475188v1_genomic.fna",
      "fileType": "GENOMIC_NUCLEOTIDE_FASTA"
    }
  ]
},{
  "accession": "GCA_024751895.1",
  "files": [
    {
      "filePath": "GCA_024751895.1/GCA_024751895.1_ASM2475189v1_genomic.fna",
      "fileType": "GENOMIC_NUCLEOTIDE_FASTA"
    }
  ]
},{
  "accession": "GCA_024751905.1",
  "files": [
    {
      "filePath": "GCA_024751905.1/GCA_024751905.1_ASM2475190v1_genomic.fna",
      "fileType": "GENOMIC_NUCLEOTIDE_FASTA"
    }
  ]
},{
  "accession": "GCA_024763625.1",
  "files": [
    {
      "filePath": "GCA_024763625.1/GCA_024763625.1_LIM-INS-008_genomic.fna",
      "fileType": "GENOMIC_NUCLEOTIDE_FASTA"
    }
  ]
},{
  "accession": "GCA_024763635.1",
  "files": [
    {
      "filePath": "GCA_024763635.1/GCA_024763635.1_LIM-INS-010_genomic.fna",
      "fileType": "GENOMIC_NUCLEOTIDE_FASTA"
    }
  ]
},{
  "accession": "GCA_024763645.1",
  "files": [
    {
      "filePath": "GCA_024763645.1/GCA_024763645.1_LIM-INS-015_genomic.fna",
      "fileType": "GENOMIC_NUCLEOTIDE_FASTA"
    }
  ]
},{
  "accession": "GCA_024763655.1",
  "files": [
    {
      "filePath": "GCA_024763655.1/GCA_024763655.1_LIM-INS-018_genomic.fna",
      "fileType": "GENOMIC_NUCLEOTIDE_FASTA"
    }
  ]
},{
  "accession": "GCA_024763665.1",
  "files": [
    {
      "filePath": "GCA_024763665.1/GCA_024763665.1_LIM-INS-012_genomic.fna",
      "fileType": "GENOMIC_NUCLEOTIDE_FASTA"
    }
  ]
},{
  "accession": "GCA_024763675.1",
  "files": [
    {
      "filePath": "GCA_024763675.1/GCA_024763675.1_LIM-INS-013_genomic.fna",
      "fileType": "GENOMIC_NUCLEOTIDE_FASTA"
    }
  ]
},{
  "accession": "GCA_024763685.1",
  "files": [
    {
      "filePath": "GCA_024763685.1/GCA_024763685.1_LIM-INS-016_genomic.fna",
      "fileType": "GENOMIC_NUCLEOTIDE_FASTA"
    }
  ]
},{
  "accession": "GCA_024763695.1",
  "files": [
    {
      "filePath": "GCA_024763695.1/GCA_024763695.1_LIM-INS-021_genomic.fna",
      "fileType": "GENOMIC_NUCLEOTIDE_FASTA"
    }
  ]
},{
  "accession": "GCA_024763705.2",
  "files": [
    {
      "filePath": "GCA_024763705.2/GCA_024763705.2_ASM2476370v1_genomic.fna",
      "fileType": "GENOMIC_NUCLEOTIDE_FASTA"
    }
  ]
},{
  "accession": "GCA_024763715.1",
  "files": [
    {
      "filePath": "GCA_024763715.1/GCA_024763715.1_ASM2476371v1_genomic.fna",
      "fileType": "GENOMIC_NUCLEOTIDE_FASTA"
    }
  ]
},{
  "accession": "GCA_024763725.2",
  "files": [
    {
      "filePath": "GCA_024763725.2/GCA_024763725.2_ASM2476372v1_genomic.fna",
      "fileType": "GENOMIC_NUCLEOTIDE_FASTA"
    }
  ]
},{
  "accession": "GCA_024763735.2",
  "files": [
    {
      "filePath": "GCA_024763735.2/GCA_024763735.2_ASM2476373v1_genomic.fna",
      "fileType": "GENOMIC_NUCLEOTIDE_FASTA"
    }
  ]
},{
  "accession": "GCA_024763745.2",
  "files": [
    {
      "filePath": "GCA_024763745.2/GCA_024763745.2_ASM2476374v1_genomic.fna",
      "fileType": "GENOMIC_NUCLEOTIDE_FASTA"
    }
  ]
},{
  "accession": "GCA_024824555.1",
  "files": [
    {
      "filePath": "GCA_024824555.1/GCA_024824555.1_ASM2482455v1_genomic.fna",
      "fileType": "GENOMIC_NUCLEOTIDE_FASTA"
    }
  ]
},{
  "accession": "GCA_024824565.1",
  "files": [
    {
      "filePath": "GCA_024824565.1/GCA_024824565.1_ASM2482456v1_genomic.fna",
      "fileType": "GENOMIC_NUCLEOTIDE_FASTA"
    }
  ]
},{
  "accession": "GCA_024824625.1",
  "files": [
    {
      "filePath": "GCA_024824625.1/GCA_024824625.1_ASM2482462v1_genomic.fna",
      "fileType": "GENOMIC_NUCLEOTIDE_FASTA"
    }
  ]
},{
  "accession": "GCA_024824665.1",
  "files": [
    {
      "filePath": "GCA_024824665.1/GCA_024824665.1_ASM2482466v1_genomic.fna",
      "fileType": "GENOMIC_NUCLEOTIDE_FASTA"
    }
  ]
},{
  "accession": "GCA_024824675.1",
  "files": [
    {
      "filePath": "GCA_024824675.1/GCA_024824675.1_ASM2482467v1_genomic.fna",
      "fileType": "GENOMIC_NUCLEOTIDE_FASTA"
    }
  ]
},{
  "accession": "GCA_024824705.1",
  "files": [
    {
      "filePath": "GCA_024824705.1/GCA_024824705.1_ASM2482470v1_genomic.fna",
      "fileType": "GENOMIC_NUCLEOTIDE_FASTA"
    }
  ]
},{
  "accession": "GCA_024824715.1",
  "files": [
    {
      "filePath": "GCA_024824715.1/GCA_024824715.1_ASM2482471v1_genomic.fna",
      "fileType": "GENOMIC_NUCLEOTIDE_FASTA"
    }
  ]
},{
  "accession": "GCA_024824745.1",
  "files": [
    {
      "filePath": "GCA_024824745.1/GCA_024824745.1_ASM2482474v1_genomic.fna",
      "fileType": "GENOMIC_NUCLEOTIDE_FASTA"
    }
  ]
},{
  "accession": "GCA_024824815.1",
  "files": [
    {
      "filePath": "GCA_024824815.1/GCA_024824815.1_ASM2482481v1_genomic.fna",
      "fileType": "GENOMIC_NUCLEOTIDE_FASTA"
    }
  ]
},{
  "accession": "GCA_024824825.1",
  "files": [
    {
      "filePath": "GCA_024824825.1/GCA_024824825.1_ASM2482482v1_genomic.fna",
      "fileType": "GENOMIC_NUCLEOTIDE_FASTA"
    }
  ]
},{
  "accession": "GCA_024824835.1",
  "files": [
    {
      "filePath": "GCA_024824835.1/GCA_024824835.1_MPXV_UK_2022_9000060_genomic.fna",
      "fileType": "GENOMIC_NUCLEOTIDE_FASTA"
    }
  ]
},{
  "accession": "GCA_024824845.1",
  "files": [
    {
      "filePath": "GCA_024824845.1/GCA_024824845.1_ASM2482484v1_genomic.fna",
      "fileType": "GENOMIC_NUCLEOTIDE_FASTA"
    }
  ]
},{
  "accession": "GCA_024824855.1",
  "files": [
    {
      "filePath": "GCA_024824855.1/GCA_024824855.1_ASM2482485v1_genomic.fna",
      "fileType": "GENOMIC_NUCLEOTIDE_FASTA"
    }
  ]
},{
  "accession": "GCA_024824905.1",
  "files": [
    {
      "filePath": "GCA_024824905.1/GCA_024824905.1_ASM2482490v1_genomic.fna",
      "fileType": "GENOMIC_NUCLEOTIDE_FASTA"
    }
  ]
},{
  "accession": "GCA_024824915.1",
  "files": [
    {
      "filePath": "GCA_024824915.1/GCA_024824915.1_ASM2482491v1_genomic.fna",
      "fileType": "GENOMIC_NUCLEOTIDE_FASTA"
    }
  ]
},{
  "accession": "GCA_024862465.2",
  "files": [
    {
      "filePath": "GCA_024862465.2/GCA_024862465.2_ASM2486246v1_genomic.fna",
      "fileType": "GENOMIC_NUCLEOTIDE_FASTA"
    }
  ]
},{
  "accession": "GCA_024862495.2",
  "files": [
    {
      "filePath": "GCA_024862495.2/GCA_024862495.2_ASM2486249v1_genomic.fna",
      "fileType": "GENOMIC_NUCLEOTIDE_FASTA"
    }
  ]
},{
  "accession": "GCA_024862505.2",
  "files": [
    {
      "filePath": "GCA_024862505.2/GCA_024862505.2_ASM2486250v1_genomic.fna",
      "fileType": "GENOMIC_NUCLEOTIDE_FASTA"
    }
  ]
},{
  "accession": "GCA_024862565.2",
  "files": [
    {
      "filePath": "GCA_024862565.2/GCA_024862565.2_ASM2486256v1_genomic.fna",
      "fileType": "GENOMIC_NUCLEOTIDE_FASTA"
    }
  ]
},{
  "accession": "GCA_024862605.2",
  "files": [
    {
      "filePath": "GCA_024862605.2/GCA_024862605.2_ASM2486260v1_genomic.fna",
      "fileType": "GENOMIC_NUCLEOTIDE_FASTA"
    }
  ]
},{
  "accession": "GCA_024862635.2",
  "files": [
    {
      "filePath": "GCA_024862635.2/GCA_024862635.2_ASM2486263v1_genomic.fna",
      "fileType": "GENOMIC_NUCLEOTIDE_FASTA"
    }
  ]
},{
  "accession": "GCA_024862645.2",
  "files": [
    {
      "filePath": "GCA_024862645.2/GCA_024862645.2_ASM2486264v1_genomic.fna",
      "fileType": "GENOMIC_NUCLEOTIDE_FASTA"
    }
  ]
},{
  "accession": "GCA_024862695.2",
  "files": [
    {
      "filePath": "GCA_024862695.2/GCA_024862695.2_ASM2486269v1_genomic.fna",
      "fileType": "GENOMIC_NUCLEOTIDE_FASTA"
    }
  ]
},{
  "accession": "GCA_024862735.2",
  "files": [
    {
      "filePath": "GCA_024862735.2/GCA_024862735.2_ASM2486273v1_genomic.fna",
      "fileType": "GENOMIC_NUCLEOTIDE_FASTA"
    }
  ]
},{
  "accession": "GCA_024862755.2",
  "files": [
    {
      "filePath": "GCA_024862755.2/GCA_024862755.2_ASM2486275v1_genomic.fna",
      "fileType": "GENOMIC_NUCLEOTIDE_FASTA"
    }
  ]
},{
  "accession": "GCA_025083375.1",
  "files": [
    {
      "filePath": "GCA_025083375.1/GCA_025083375.1_ASM2508337v1_genomic.fna",
      "fileType": "GENOMIC_NUCLEOTIDE_FASTA"
    }
  ]
},{
  "accession": "GCA_025083385.1",
  "files": [
    {
      "filePath": "GCA_025083385.1/GCA_025083385.1_ASM2508338v1_genomic.fna",
      "fileType": "GENOMIC_NUCLEOTIDE_FASTA"
    }
  ]
},{
  "accession": "GCA_025083395.1",
  "files": [
    {
      "filePath": "GCA_025083395.1/GCA_025083395.1_ASM2508339v1_genomic.fna",
      "fileType": "GENOMIC_NUCLEOTIDE_FASTA"
    }
  ]
},{
  "accession": "GCA_025083405.1",
  "files": [
    {
      "filePath": "GCA_025083405.1/GCA_025083405.1_ASM2508340v1_genomic.fna",
      "fileType": "GENOMIC_NUCLEOTIDE_FASTA"
    }
  ]
},{
  "accession": "GCA_025083415.1",
  "files": [
    {
      "filePath": "GCA_025083415.1/GCA_025083415.1_ASM2508341v1_genomic.fna",
      "fileType": "GENOMIC_NUCLEOTIDE_FASTA"
    }
  ]
},{
  "accession": "GCA_025083425.1",
  "files": [
    {
      "filePath": "GCA_025083425.1/GCA_025083425.1_ASM2508342v1_genomic.fna",
      "fileType": "GENOMIC_NUCLEOTIDE_FASTA"
    }
  ]
},{
  "accession": "GCA_025083435.1",
  "files": [
    {
      "filePath": "GCA_025083435.1/GCA_025083435.1_ASM2508343v1_genomic.fna",
      "fileType": "GENOMIC_NUCLEOTIDE_FASTA"
    }
  ]
},{
  "accession": "GCA_025083445.1",
  "files": [
    {
      "filePath": "GCA_025083445.1/GCA_025083445.1_ASM2508344v1_genomic.fna",
      "fileType": "GENOMIC_NUCLEOTIDE_FASTA"
    }
  ]
},{
  "accession": "GCA_025083455.1",
  "files": [
    {
      "filePath": "GCA_025083455.1/GCA_025083455.1_ASM2508345v1_genomic.fna",
      "fileType": "GENOMIC_NUCLEOTIDE_FASTA"
    }
  ]
},{
  "accession": "GCA_025083465.1",
  "files": [
    {
      "filePath": "GCA_025083465.1/GCA_025083465.1_ASM2508346v1_genomic.fna",
      "fileType": "GENOMIC_NUCLEOTIDE_FASTA"
    }
  ]
},{
  "accession": "GCA_025083535.1",
  "files": [
    {
      "filePath": "GCA_025083535.1/GCA_025083535.1_ASM2508353v1_genomic.fna",
      "fileType": "GENOMIC_NUCLEOTIDE_FASTA"
    }
  ]
},{
  "accession": "GCA_025083565.1",
  "files": [
    {
      "filePath": "GCA_025083565.1/GCA_025083565.1_ASM2508356v1_genomic.fna",
      "fileType": "GENOMIC_NUCLEOTIDE_FASTA"
    }
  ]
},{
  "accession": "GCA_025083575.1",
  "files": [
    {
      "filePath": "GCA_025083575.1/GCA_025083575.1_ASM2508357v1_genomic.fna",
      "fileType": "GENOMIC_NUCLEOTIDE_FASTA"
    }
  ]
},{
  "accession": "GCA_025083585.1",
  "files": [
    {
      "filePath": "GCA_025083585.1/GCA_025083585.1_ASM2508358v1_genomic.fna",
      "fileType": "GENOMIC_NUCLEOTIDE_FASTA"
    }
  ]
},{
  "accession": "GCA_025083595.1",
  "files": [
    {
      "filePath": "GCA_025083595.1/GCA_025083595.1_ASM2508359v1_genomic.fna",
      "fileType": "GENOMIC_NUCLEOTIDE_FASTA"
    }
  ]
},{
  "accession": "GCA_025083625.1",
  "files": [
    {
      "filePath": "GCA_025083625.1/GCA_025083625.1_ASM2508362v1_genomic.fna",
      "fileType": "GENOMIC_NUCLEOTIDE_FASTA"
    }
  ]
},{
  "accession": "GCA_025083675.1",
  "files": [
    {
      "filePath": "GCA_025083675.1/GCA_025083675.1_ASM2508367v1_genomic.fna",
      "fileType": "GENOMIC_NUCLEOTIDE_FASTA"
    }
  ]
},{
  "accession": "GCA_025083725.1",
  "files": [
    {
      "filePath": "GCA_025083725.1/GCA_025083725.1_ASM2508372v1_genomic.fna",
      "fileType": "GENOMIC_NUCLEOTIDE_FASTA"
    }
  ]
},{
  "accession": "GCA_025083735.1",
  "files": [
    {
      "filePath": "GCA_025083735.1/GCA_025083735.1_ASM2508373v1_genomic.fna",
      "fileType": "GENOMIC_NUCLEOTIDE_FASTA"
    }
  ]
},{
  "accession": "GCA_025083745.1",
  "files": [
    {
      "filePath": "GCA_025083745.1/GCA_025083745.1_ASM2508374v1_genomic.fna",
      "fileType": "GENOMIC_NUCLEOTIDE_FASTA"
    }
  ]
},{
  "accession": "GCA_025083775.1",
  "files": [
    {
      "filePath": "GCA_025083775.1/GCA_025083775.1_ASM2508377v1_genomic.fna",
      "fileType": "GENOMIC_NUCLEOTIDE_FASTA"
    }
  ]
},{
  "accession": "GCA_025083825.1",
  "files": [
    {
      "filePath": "GCA_025083825.1/GCA_025083825.1_ASM2508382v1_genomic.fna",
      "fileType": "GENOMIC_NUCLEOTIDE_FASTA"
    }
  ]
},{
  "accession": "GCA_025083835.1",
  "files": [
    {
      "filePath": "GCA_025083835.1/GCA_025083835.1_ASM2508383v1_genomic.fna",
      "fileType": "GENOMIC_NUCLEOTIDE_FASTA"
    }
  ]
},{
  "accession": "GCA_025083845.1",
  "files": [
    {
      "filePath": "GCA_025083845.1/GCA_025083845.1_ASM2508384v1_genomic.fna",
      "fileType": "GENOMIC_NUCLEOTIDE_FASTA"
    }
  ]
},{
  "accession": "GCA_025083875.1",
  "files": [
    {
      "filePath": "GCA_025083875.1/GCA_025083875.1_ASM2508387v1_genomic.fna",
      "fileType": "GENOMIC_NUCLEOTIDE_FASTA"
    }
  ]
},{
  "accession": "GCA_025083885.1",
  "files": [
    {
      "filePath": "GCA_025083885.1/GCA_025083885.1_ASM2508388v1_genomic.fna",
      "fileType": "GENOMIC_NUCLEOTIDE_FASTA"
    }
  ]
},{
  "accession": "GCA_025083915.1",
  "files": [
    {
      "filePath": "GCA_025083915.1/GCA_025083915.1_ASM2508391v1_genomic.fna",
      "fileType": "GENOMIC_NUCLEOTIDE_FASTA"
    }
  ]
},{
  "accession": "GCA_025083925.1",
  "files": [
    {
      "filePath": "GCA_025083925.1/GCA_025083925.1_ASM2508392v1_genomic.fna",
      "fileType": "GENOMIC_NUCLEOTIDE_FASTA"
    }
  ]
},{
  "accession": "GCA_025083935.1",
  "files": [
    {
      "filePath": "GCA_025083935.1/GCA_025083935.1_ASM2508393v1_genomic.fna",
      "fileType": "GENOMIC_NUCLEOTIDE_FASTA"
    }
  ]
},{
  "accession": "GCA_025083945.1",
  "files": [
    {
      "filePath": "GCA_025083945.1/GCA_025083945.1_ASM2508394v1_genomic.fna",
      "fileType": "GENOMIC_NUCLEOTIDE_FASTA"
    }
  ]
},{
  "accession": "GCA_025083955.1",
  "files": [
    {
      "filePath": "GCA_025083955.1/GCA_025083955.1_ASM2508395v1_genomic.fna",
      "fileType": "GENOMIC_NUCLEOTIDE_FASTA"
    }
  ]
},{
  "accession": "GCA_025083965.1",
  "files": [
    {
      "filePath": "GCA_025083965.1/GCA_025083965.1_ASM2508396v1_genomic.fna",
      "fileType": "GENOMIC_NUCLEOTIDE_FASTA"
    }
  ]
},{
  "accession": "GCA_025083975.1",
  "files": [
    {
      "filePath": "GCA_025083975.1/GCA_025083975.1_ASM2508397v1_genomic.fna",
      "fileType": "GENOMIC_NUCLEOTIDE_FASTA"
    }
  ]
},{
  "accession": "GCA_025083985.1",
  "files": [
    {
      "filePath": "GCA_025083985.1/GCA_025083985.1_ASM2508398v1_genomic.fna",
      "fileType": "GENOMIC_NUCLEOTIDE_FASTA"
    }
  ]
},{
  "accession": "GCA_025133175.1",
  "files": [
    {
      "filePath": "GCA_025133175.1/GCA_025133175.1_ASM2513317v1_genomic.fna",
      "fileType": "GENOMIC_NUCLEOTIDE_FASTA"
    }
  ]
},{
  "accession": "GCA_025133185.1",
  "files": [
    {
      "filePath": "GCA_025133185.1/GCA_025133185.1_9000220_genomic.fna",
      "fileType": "GENOMIC_NUCLEOTIDE_FASTA"
    }
  ]
},{
  "accession": "GCA_025133215.1",
  "files": [
    {
      "filePath": "GCA_025133215.1/GCA_025133215.1_ASM2513321v1_genomic.fna",
      "fileType": "GENOMIC_NUCLEOTIDE_FASTA"
    }
  ]
},{
  "accession": "GCA_025133225.1",
  "files": [
    {
      "filePath": "GCA_025133225.1/GCA_025133225.1_ASM2513322v1_genomic.fna",
      "fileType": "GENOMIC_NUCLEOTIDE_FASTA"
    }
  ]
},{
  "accession": "GCA_025133235.1",
  "files": [
    {
      "filePath": "GCA_025133235.1/GCA_025133235.1_ASM2513323v1_genomic.fna",
      "fileType": "GENOMIC_NUCLEOTIDE_FASTA"
    }
  ]
},{
  "accession": "GCA_025133245.1",
  "files": [
    {
      "filePath": "GCA_025133245.1/GCA_025133245.1_ASM2513324v1_genomic.fna",
      "fileType": "GENOMIC_NUCLEOTIDE_FASTA"
    }
  ]
},{
  "accession": "GCA_025133255.1",
  "files": [
    {
      "filePath": "GCA_025133255.1/GCA_025133255.1_ASM2513325v1_genomic.fna",
      "fileType": "GENOMIC_NUCLEOTIDE_FASTA"
    }
  ]
},{
  "accession": "GCA_025133265.1",
  "files": [
    {
      "filePath": "GCA_025133265.1/GCA_025133265.1_ASM2513326v1_genomic.fna",
      "fileType": "GENOMIC_NUCLEOTIDE_FASTA"
    }
  ]
},{
  "accession": "GCA_025133275.1",
  "files": [
    {
      "filePath": "GCA_025133275.1/GCA_025133275.1_ASM2513327v1_genomic.fna",
      "fileType": "GENOMIC_NUCLEOTIDE_FASTA"
    }
  ]
},{
  "accession": "GCA_025133305.1",
  "files": [
    {
      "filePath": "GCA_025133305.1/GCA_025133305.1_ASM2513330v1_genomic.fna",
      "fileType": "GENOMIC_NUCLEOTIDE_FASTA"
    }
  ]
},{
  "accession": "GCA_025133315.1",
  "files": [
    {
      "filePath": "GCA_025133315.1/GCA_025133315.1_ASM2513331v1_genomic.fna",
      "fileType": "GENOMIC_NUCLEOTIDE_FASTA"
    }
  ]
},{
  "accession": "GCA_025133325.1",
  "files": [
    {
      "filePath": "GCA_025133325.1/GCA_025133325.1_ASM2513332v1_genomic.fna",
      "fileType": "GENOMIC_NUCLEOTIDE_FASTA"
    }
  ]
},{
  "accession": "GCA_025133335.1",
  "files": [
    {
      "filePath": "GCA_025133335.1/GCA_025133335.1_ASM2513333v1_genomic.fna",
      "fileType": "GENOMIC_NUCLEOTIDE_FASTA"
    }
  ]
},{
  "accession": "GCA_025133345.1",
  "files": [
    {
      "filePath": "GCA_025133345.1/GCA_025133345.1_ASM2513334v1_genomic.fna",
      "fileType": "GENOMIC_NUCLEOTIDE_FASTA"
    }
  ]
},{
  "accession": "GCA_025133355.1",
  "files": [
    {
      "filePath": "GCA_025133355.1/GCA_025133355.1_ASM2513335v1_genomic.fna",
      "fileType": "GENOMIC_NUCLEOTIDE_FASTA"
    }
  ]
},{
  "accession": "GCA_025133365.1",
  "files": [
    {
      "filePath": "GCA_025133365.1/GCA_025133365.1_ASM2513336v1_genomic.fna",
      "fileType": "GENOMIC_NUCLEOTIDE_FASTA"
    }
  ]
},{
  "accession": "GCA_025133375.1",
  "files": [
    {
      "filePath": "GCA_025133375.1/GCA_025133375.1_ASM2513337v1_genomic.fna",
      "fileType": "GENOMIC_NUCLEOTIDE_FASTA"
    }
  ]
},{
  "accession": "GCA_025133385.1",
  "files": [
    {
      "filePath": "GCA_025133385.1/GCA_025133385.1_ASM2513338v1_genomic.fna",
      "fileType": "GENOMIC_NUCLEOTIDE_FASTA"
    }
  ]
},{
  "accession": "GCA_025133395.1",
  "files": [
    {
      "filePath": "GCA_025133395.1/GCA_025133395.1_ASM2513339v1_genomic.fna",
      "fileType": "GENOMIC_NUCLEOTIDE_FASTA"
    }
  ]
},{
  "accession": "GCA_025133405.1",
  "files": [
    {
      "filePath": "GCA_025133405.1/GCA_025133405.1_ASM2513340v1_genomic.fna",
      "fileType": "GENOMIC_NUCLEOTIDE_FASTA"
    }
  ]
},{
  "accession": "GCA_025133415.1",
  "files": [
    {
      "filePath": "GCA_025133415.1/GCA_025133415.1_ASM2513341v1_genomic.fna",
      "fileType": "GENOMIC_NUCLEOTIDE_FASTA"
    }
  ]
},{
  "accession": "GCA_025133425.1",
  "files": [
    {
      "filePath": "GCA_025133425.1/GCA_025133425.1_ASM2513342v1_genomic.fna",
      "fileType": "GENOMIC_NUCLEOTIDE_FASTA"
    }
  ]
},{
  "accession": "GCA_025202025.1",
  "files": [
    {
      "filePath": "GCA_025202025.1/GCA_025202025.1_ASM2520202v1_genomic.fna",
      "fileType": "GENOMIC_NUCLEOTIDE_FASTA"
    }
  ]
},{
  "accession": "GCA_025202035.1",
  "files": [
    {
      "filePath": "GCA_025202035.1/GCA_025202035.1_ASM2520203v1_genomic.fna",
      "fileType": "GENOMIC_NUCLEOTIDE_FASTA"
    }
  ]
},{
  "accession": "GCA_025202045.1",
  "files": [
    {
      "filePath": "GCA_025202045.1/GCA_025202045.1_ASM2520204v1_genomic.fna",
      "fileType": "GENOMIC_NUCLEOTIDE_FASTA"
    }
  ]
},{
  "accession": "GCA_025202055.1",
  "files": [
    {
      "filePath": "GCA_025202055.1/GCA_025202055.1_ASM2520205v1_genomic.fna",
      "fileType": "GENOMIC_NUCLEOTIDE_FASTA"
    }
  ]
},{
  "accession": "GCA_025202065.1",
  "files": [
    {
      "filePath": "GCA_025202065.1/GCA_025202065.1_ASM2520206v1_genomic.fna",
      "fileType": "GENOMIC_NUCLEOTIDE_FASTA"
    }
  ]
},{
  "accession": "GCA_025202075.1",
  "files": [
    {
      "filePath": "GCA_025202075.1/GCA_025202075.1_ASM2520207v1_genomic.fna",
      "fileType": "GENOMIC_NUCLEOTIDE_FASTA"
    }
  ]
},{
  "accession": "GCA_025202085.1",
  "files": [
    {
      "filePath": "GCA_025202085.1/GCA_025202085.1_ASM2520208v1_genomic.fna",
      "fileType": "GENOMIC_NUCLEOTIDE_FASTA"
    }
  ]
},{
  "accession": "GCA_025202095.1",
  "files": [
    {
      "filePath": "GCA_025202095.1/GCA_025202095.1_ASM2520209v1_genomic.fna",
      "fileType": "GENOMIC_NUCLEOTIDE_FASTA"
    }
  ]
},{
  "accession": "GCA_025202105.1",
  "files": [
    {
      "filePath": "GCA_025202105.1/GCA_025202105.1_ASM2520210v1_genomic.fna",
      "fileType": "GENOMIC_NUCLEOTIDE_FASTA"
    }
  ]
},{
  "accession": "GCA_025202115.1",
  "files": [
    {
      "filePath": "GCA_025202115.1/GCA_025202115.1_ASM2520211v1_genomic.fna",
      "fileType": "GENOMIC_NUCLEOTIDE_FASTA"
    }
  ]
},{
  "accession": "GCA_025202125.1",
  "files": [
    {
      "filePath": "GCA_025202125.1/GCA_025202125.1_ASM2520212v1_genomic.fna",
      "fileType": "GENOMIC_NUCLEOTIDE_FASTA"
    }
  ]
},{
  "accession": "GCA_025202135.1",
  "files": [
    {
      "filePath": "GCA_025202135.1/GCA_025202135.1_ASM2520213v1_genomic.fna",
      "fileType": "GENOMIC_NUCLEOTIDE_FASTA"
    }
  ]
},{
  "accession": "GCA_025202145.1",
  "files": [
    {
      "filePath": "GCA_025202145.1/GCA_025202145.1_ASM2520214v1_genomic.fna",
      "fileType": "GENOMIC_NUCLEOTIDE_FASTA"
    }
  ]
},{
  "accession": "GCA_025202155.1",
  "files": [
    {
      "filePath": "GCA_025202155.1/GCA_025202155.1_ASM2520215v1_genomic.fna",
      "fileType": "GENOMIC_NUCLEOTIDE_FASTA"
    }
  ]
},{
  "accession": "GCA_025202165.1",
  "files": [
    {
      "filePath": "GCA_025202165.1/GCA_025202165.1_ASM2520216v1_genomic.fna",
      "fileType": "GENOMIC_NUCLEOTIDE_FASTA"
    }
  ]
},{
  "accession": "GCA_025202175.1",
  "files": [
    {
      "filePath": "GCA_025202175.1/GCA_025202175.1_ASM2520217v1_genomic.fna",
      "fileType": "GENOMIC_NUCLEOTIDE_FASTA"
    }
  ]
},{
  "accession": "GCA_025202185.1",
  "files": [
    {
      "filePath": "GCA_025202185.1/GCA_025202185.1_ASM2520218v1_genomic.fna",
      "fileType": "GENOMIC_NUCLEOTIDE_FASTA"
    }
  ]
},{
  "accession": "GCA_025202195.1",
  "files": [
    {
      "filePath": "GCA_025202195.1/GCA_025202195.1_ASM2520219v1_genomic.fna",
      "fileType": "GENOMIC_NUCLEOTIDE_FASTA"
    }
  ]
},{
  "accession": "GCA_025202205.1",
  "files": [
    {
      "filePath": "GCA_025202205.1/GCA_025202205.1_ASM2520220v1_genomic.fna",
      "fileType": "GENOMIC_NUCLEOTIDE_FASTA"
    }
  ]
},{
  "accession": "GCA_025202215.1",
  "files": [
    {
      "filePath": "GCA_025202215.1/GCA_025202215.1_ASM2520221v1_genomic.fna",
      "fileType": "GENOMIC_NUCLEOTIDE_FASTA"
    }
  ]
},{
  "accession": "GCA_025202225.1",
  "files": [
    {
      "filePath": "GCA_025202225.1/GCA_025202225.1_ASM2520222v1_genomic.fna",
      "fileType": "GENOMIC_NUCLEOTIDE_FASTA"
    }
  ]
},{
  "accession": "GCA_025202235.1",
  "files": [
    {
      "filePath": "GCA_025202235.1/GCA_025202235.1_ASM2520223v1_genomic.fna",
      "fileType": "GENOMIC_NUCLEOTIDE_FASTA"
    }
  ]
},{
  "accession": "GCA_025202245.1",
  "files": [
    {
      "filePath": "GCA_025202245.1/GCA_025202245.1_ASM2520224v1_genomic.fna",
      "fileType": "GENOMIC_NUCLEOTIDE_FASTA"
    }
  ]
},{
  "accession": "GCA_025202255.1",
  "files": [
    {
      "filePath": "GCA_025202255.1/GCA_025202255.1_ASM2520225v1_genomic.fna",
      "fileType": "GENOMIC_NUCLEOTIDE_FASTA"
    }
  ]
},{
  "accession": "GCA_025202265.1",
  "files": [
    {
      "filePath": "GCA_025202265.1/GCA_025202265.1_ASM2520226v1_genomic.fna",
      "fileType": "GENOMIC_NUCLEOTIDE_FASTA"
    }
  ]
},{
  "accession": "GCA_025202275.1",
  "files": [
    {
      "filePath": "GCA_025202275.1/GCA_025202275.1_ASM2520227v1_genomic.fna",
      "fileType": "GENOMIC_NUCLEOTIDE_FASTA"
    }
  ]
},{
  "accession": "GCA_025202285.1",
  "files": [
    {
      "filePath": "GCA_025202285.1/GCA_025202285.1_ASM2520228v1_genomic.fna",
      "fileType": "GENOMIC_NUCLEOTIDE_FASTA"
    }
  ]
},{
  "accession": "GCA_025202295.1",
  "files": [
    {
      "filePath": "GCA_025202295.1/GCA_025202295.1_ASM2520229v1_genomic.fna",
      "fileType": "GENOMIC_NUCLEOTIDE_FASTA"
    }
  ]
},{
  "accession": "GCA_025202305.1",
  "files": [
    {
      "filePath": "GCA_025202305.1/GCA_025202305.1_ASM2520230v1_genomic.fna",
      "fileType": "GENOMIC_NUCLEOTIDE_FASTA"
    }
  ]
},{
  "accession": "GCA_025202315.1",
  "files": [
    {
      "filePath": "GCA_025202315.1/GCA_025202315.1_ASM2520231v1_genomic.fna",
      "fileType": "GENOMIC_NUCLEOTIDE_FASTA"
    }
  ]
},{
  "accession": "GCA_025202325.1",
  "files": [
    {
      "filePath": "GCA_025202325.1/GCA_025202325.1_ASM2520232v1_genomic.fna",
      "fileType": "GENOMIC_NUCLEOTIDE_FASTA"
    }
  ]
},{
  "accession": "GCA_025202335.1",
  "files": [
    {
      "filePath": "GCA_025202335.1/GCA_025202335.1_ASM2520233v1_genomic.fna",
      "fileType": "GENOMIC_NUCLEOTIDE_FASTA"
    }
  ]
},{
  "accession": "GCA_025202345.1",
  "files": [
    {
      "filePath": "GCA_025202345.1/GCA_025202345.1_ASM2520234v1_genomic.fna",
      "fileType": "GENOMIC_NUCLEOTIDE_FASTA"
    }
  ]
},{
  "accession": "GCA_025202355.1",
  "files": [
    {
      "filePath": "GCA_025202355.1/GCA_025202355.1_ASM2520235v1_genomic.fna",
      "fileType": "GENOMIC_NUCLEOTIDE_FASTA"
    }
  ]
},{
  "accession": "GCA_025202365.1",
  "files": [
    {
      "filePath": "GCA_025202365.1/GCA_025202365.1_ASM2520236v1_genomic.fna",
      "fileType": "GENOMIC_NUCLEOTIDE_FASTA"
    }
  ]
},{
  "accession": "GCA_025202375.1",
  "files": [
    {
      "filePath": "GCA_025202375.1/GCA_025202375.1_ASM2520237v1_genomic.fna",
      "fileType": "GENOMIC_NUCLEOTIDE_FASTA"
    }
  ]
},{
  "accession": "GCA_025202385.1",
  "files": [
    {
      "filePath": "GCA_025202385.1/GCA_025202385.1_ASM2520238v1_genomic.fna",
      "fileType": "GENOMIC_NUCLEOTIDE_FASTA"
    }
  ]
},{
  "accession": "GCA_025202395.1",
  "files": [
    {
      "filePath": "GCA_025202395.1/GCA_025202395.1_ASM2520239v1_genomic.fna",
      "fileType": "GENOMIC_NUCLEOTIDE_FASTA"
    }
  ]
},{
  "accession": "GCA_025202405.1",
  "files": [
    {
      "filePath": "GCA_025202405.1/GCA_025202405.1_ASM2520240v1_genomic.fna",
      "fileType": "GENOMIC_NUCLEOTIDE_FASTA"
    }
  ]
},{
  "accession": "GCA_025202415.1",
  "files": [
    {
      "filePath": "GCA_025202415.1/GCA_025202415.1_ASM2520241v1_genomic.fna",
      "fileType": "GENOMIC_NUCLEOTIDE_FASTA"
    }
  ]
},{
  "accession": "GCA_025202425.1",
  "files": [
    {
      "filePath": "GCA_025202425.1/GCA_025202425.1_ASM2520242v1_genomic.fna",
      "fileType": "GENOMIC_NUCLEOTIDE_FASTA"
    }
  ]
},{
  "accession": "GCA_025202435.1",
  "files": [
    {
      "filePath": "GCA_025202435.1/GCA_025202435.1_ASM2520243v1_genomic.fna",
      "fileType": "GENOMIC_NUCLEOTIDE_FASTA"
    }
  ]
},{
  "accession": "GCA_025202445.1",
  "files": [
    {
      "filePath": "GCA_025202445.1/GCA_025202445.1_ASM2520244v1_genomic.fna",
      "fileType": "GENOMIC_NUCLEOTIDE_FASTA"
    }
  ]
},{
  "accession": "GCA_025202455.1",
  "files": [
    {
      "filePath": "GCA_025202455.1/GCA_025202455.1_ASM2520245v1_genomic.fna",
      "fileType": "GENOMIC_NUCLEOTIDE_FASTA"
    }
  ]
},{
  "accession": "GCA_025202465.1",
  "files": [
    {
      "filePath": "GCA_025202465.1/GCA_025202465.1_ASM2520246v1_genomic.fna",
      "fileType": "GENOMIC_NUCLEOTIDE_FASTA"
    }
  ]
},{
  "accession": "GCA_025202475.1",
  "files": [
    {
      "filePath": "GCA_025202475.1/GCA_025202475.1_ASM2520247v1_genomic.fna",
      "fileType": "GENOMIC_NUCLEOTIDE_FASTA"
    }
  ]
},{
  "accession": "GCA_025202485.1",
  "files": [
    {
      "filePath": "GCA_025202485.1/GCA_025202485.1_ASM2520248v1_genomic.fna",
      "fileType": "GENOMIC_NUCLEOTIDE_FASTA"
    }
  ]
},{
  "accession": "GCA_025202495.1",
  "files": [
    {
      "filePath": "GCA_025202495.1/GCA_025202495.1_ASM2520249v1_genomic.fna",
      "fileType": "GENOMIC_NUCLEOTIDE_FASTA"
    }
  ]
},{
  "accession": "GCA_025202505.1",
  "files": [
    {
      "filePath": "GCA_025202505.1/GCA_025202505.1_ASM2520250v1_genomic.fna",
      "fileType": "GENOMIC_NUCLEOTIDE_FASTA"
    }
  ]
},{
  "accession": "GCA_025202515.1",
  "files": [
    {
      "filePath": "GCA_025202515.1/GCA_025202515.1_ASM2520251v1_genomic.fna",
      "fileType": "GENOMIC_NUCLEOTIDE_FASTA"
    }
  ]
},{
  "accession": "GCA_025202525.1",
  "files": [
    {
      "filePath": "GCA_025202525.1/GCA_025202525.1_ASM2520252v1_genomic.fna",
      "fileType": "GENOMIC_NUCLEOTIDE_FASTA"
    }
  ]
},{
  "accession": "GCA_025202535.1",
  "files": [
    {
      "filePath": "GCA_025202535.1/GCA_025202535.1_ASM2520253v1_genomic.fna",
      "fileType": "GENOMIC_NUCLEOTIDE_FASTA"
    }
  ]
},{
  "accession": "GCA_025202545.1",
  "files": [
    {
      "filePath": "GCA_025202545.1/GCA_025202545.1_ASM2520254v1_genomic.fna",
      "fileType": "GENOMIC_NUCLEOTIDE_FASTA"
    }
  ]
},{
  "accession": "GCA_025202555.1",
  "files": [
    {
      "filePath": "GCA_025202555.1/GCA_025202555.1_ASM2520255v1_genomic.fna",
      "fileType": "GENOMIC_NUCLEOTIDE_FASTA"
    }
  ]
},{
  "accession": "GCA_025202565.1",
  "files": [
    {
      "filePath": "GCA_025202565.1/GCA_025202565.1_ASM2520256v1_genomic.fna",
      "fileType": "GENOMIC_NUCLEOTIDE_FASTA"
    }
  ]
},{
  "accession": "GCA_025202575.1",
  "files": [
    {
      "filePath": "GCA_025202575.1/GCA_025202575.1_ASM2520257v1_genomic.fna",
      "fileType": "GENOMIC_NUCLEOTIDE_FASTA"
    }
  ]
},{
  "accession": "GCA_025202585.1",
  "files": [
    {
      "filePath": "GCA_025202585.1/GCA_025202585.1_ASM2520258v1_genomic.fna",
      "fileType": "GENOMIC_NUCLEOTIDE_FASTA"
    }
  ]
},{
  "accession": "GCA_025202595.1",
  "files": [
    {
      "filePath": "GCA_025202595.1/GCA_025202595.1_ASM2520259v1_genomic.fna",
      "fileType": "GENOMIC_NUCLEOTIDE_FASTA"
    }
  ]
},{
  "accession": "GCA_025202605.1",
  "files": [
    {
      "filePath": "GCA_025202605.1/GCA_025202605.1_ASM2520260v1_genomic.fna",
      "fileType": "GENOMIC_NUCLEOTIDE_FASTA"
    }
  ]
},{
  "accession": "GCA_025202615.1",
  "files": [
    {
      "filePath": "GCA_025202615.1/GCA_025202615.1_ASM2520261v1_genomic.fna",
      "fileType": "GENOMIC_NUCLEOTIDE_FASTA"
    }
  ]
},{
  "accession": "GCA_025202625.1",
  "files": [
    {
      "filePath": "GCA_025202625.1/GCA_025202625.1_ASM2520262v1_genomic.fna",
      "fileType": "GENOMIC_NUCLEOTIDE_FASTA"
    }
  ]
},{
  "accession": "GCA_025202635.1",
  "files": [
    {
      "filePath": "GCA_025202635.1/GCA_025202635.1_ASM2520263v1_genomic.fna",
      "fileType": "GENOMIC_NUCLEOTIDE_FASTA"
    }
  ]
},{
  "accession": "GCA_025202645.1",
  "files": [
    {
      "filePath": "GCA_025202645.1/GCA_025202645.1_ASM2520264v1_genomic.fna",
      "fileType": "GENOMIC_NUCLEOTIDE_FASTA"
    }
  ]
},{
  "accession": "GCA_025202655.1",
  "files": [
    {
      "filePath": "GCA_025202655.1/GCA_025202655.1_ASM2520265v1_genomic.fna",
      "fileType": "GENOMIC_NUCLEOTIDE_FASTA"
    }
  ]
},{
  "accession": "GCA_025202665.1",
  "files": [
    {
      "filePath": "GCA_025202665.1/GCA_025202665.1_ASM2520266v1_genomic.fna",
      "fileType": "GENOMIC_NUCLEOTIDE_FASTA"
    }
  ]
},{
  "accession": "GCA_025202675.1",
  "files": [
    {
      "filePath": "GCA_025202675.1/GCA_025202675.1_ASM2520267v1_genomic.fna",
      "fileType": "GENOMIC_NUCLEOTIDE_FASTA"
    }
  ]
},{
  "accession": "GCA_025202685.1",
  "files": [
    {
      "filePath": "GCA_025202685.1/GCA_025202685.1_ASM2520268v1_genomic.fna",
      "fileType": "GENOMIC_NUCLEOTIDE_FASTA"
    }
  ]
},{
  "accession": "GCA_025202695.1",
  "files": [
    {
      "filePath": "GCA_025202695.1/GCA_025202695.1_ASM2520269v1_genomic.fna",
      "fileType": "GENOMIC_NUCLEOTIDE_FASTA"
    }
  ]
},{
  "accession": "GCA_025202705.1",
  "files": [
    {
      "filePath": "GCA_025202705.1/GCA_025202705.1_ASM2520270v1_genomic.fna",
      "fileType": "GENOMIC_NUCLEOTIDE_FASTA"
    }
  ]
},{
  "accession": "GCA_025202715.1",
  "files": [
    {
      "filePath": "GCA_025202715.1/GCA_025202715.1_ASM2520271v1_genomic.fna",
      "fileType": "GENOMIC_NUCLEOTIDE_FASTA"
    }
  ]
},{
  "accession": "GCA_025202725.1",
  "files": [
    {
      "filePath": "GCA_025202725.1/GCA_025202725.1_ASM2520272v1_genomic.fna",
      "fileType": "GENOMIC_NUCLEOTIDE_FASTA"
    }
  ]
},{
  "accession": "GCA_025202735.1",
  "files": [
    {
      "filePath": "GCA_025202735.1/GCA_025202735.1_ASM2520273v1_genomic.fna",
      "fileType": "GENOMIC_NUCLEOTIDE_FASTA"
    }
  ]
},{
  "accession": "GCA_025202745.1",
  "files": [
    {
      "filePath": "GCA_025202745.1/GCA_025202745.1_ASM2520274v1_genomic.fna",
      "fileType": "GENOMIC_NUCLEOTIDE_FASTA"
    }
  ]
},{
  "accession": "GCA_025202755.1",
  "files": [
    {
      "filePath": "GCA_025202755.1/GCA_025202755.1_ASM2520275v1_genomic.fna",
      "fileType": "GENOMIC_NUCLEOTIDE_FASTA"
    }
  ]
},{
  "accession": "GCA_025202765.1",
  "files": [
    {
      "filePath": "GCA_025202765.1/GCA_025202765.1_ASM2520276v1_genomic.fna",
      "fileType": "GENOMIC_NUCLEOTIDE_FASTA"
    }
  ]
},{
  "accession": "GCA_025202775.1",
  "files": [
    {
      "filePath": "GCA_025202775.1/GCA_025202775.1_ASM2520277v1_genomic.fna",
      "fileType": "GENOMIC_NUCLEOTIDE_FASTA"
    }
  ]
},{
  "accession": "GCA_025202785.1",
  "files": [
    {
      "filePath": "GCA_025202785.1/GCA_025202785.1_ASM2520278v1_genomic.fna",
      "fileType": "GENOMIC_NUCLEOTIDE_FASTA"
    }
  ]
},{
  "accession": "GCA_025202795.1",
  "files": [
    {
      "filePath": "GCA_025202795.1/GCA_025202795.1_ASM2520279v1_genomic.fna",
      "fileType": "GENOMIC_NUCLEOTIDE_FASTA"
    }
  ]
},{
  "accession": "GCA_025202805.1",
  "files": [
    {
      "filePath": "GCA_025202805.1/GCA_025202805.1_ASM2520280v1_genomic.fna",
      "fileType": "GENOMIC_NUCLEOTIDE_FASTA"
    }
  ]
},{
  "accession": "GCA_025202815.1",
  "files": [
    {
      "filePath": "GCA_025202815.1/GCA_025202815.1_ASM2520281v1_genomic.fna",
      "fileType": "GENOMIC_NUCLEOTIDE_FASTA"
    }
  ]
},{
  "accession": "GCA_025202825.1",
  "files": [
    {
      "filePath": "GCA_025202825.1/GCA_025202825.1_ASM2520282v1_genomic.fna",
      "fileType": "GENOMIC_NUCLEOTIDE_FASTA"
    }
  ]
},{
  "accession": "GCA_025202835.1",
  "files": [
    {
      "filePath": "GCA_025202835.1/GCA_025202835.1_ASM2520283v1_genomic.fna",
      "fileType": "GENOMIC_NUCLEOTIDE_FASTA"
    }
  ]
},{
  "accession": "GCA_025202845.1",
  "files": [
    {
      "filePath": "GCA_025202845.1/GCA_025202845.1_ASM2520284v1_genomic.fna",
      "fileType": "GENOMIC_NUCLEOTIDE_FASTA"
    }
  ]
},{
  "accession": "GCA_025202855.1",
  "files": [
    {
      "filePath": "GCA_025202855.1/GCA_025202855.1_ASM2520285v1_genomic.fna",
      "fileType": "GENOMIC_NUCLEOTIDE_FASTA"
    }
  ]
},{
  "accession": "GCA_025202865.1",
  "files": [
    {
      "filePath": "GCA_025202865.1/GCA_025202865.1_ASM2520286v1_genomic.fna",
      "fileType": "GENOMIC_NUCLEOTIDE_FASTA"
    }
  ]
},{
  "accession": "GCA_025202875.1",
  "files": [
    {
      "filePath": "GCA_025202875.1/GCA_025202875.1_ASM2520287v1_genomic.fna",
      "fileType": "GENOMIC_NUCLEOTIDE_FASTA"
    }
  ]
},{
  "accession": "GCA_025202885.1",
  "files": [
    {
      "filePath": "GCA_025202885.1/GCA_025202885.1_ASM2520288v1_genomic.fna",
      "fileType": "GENOMIC_NUCLEOTIDE_FASTA"
    }
  ]
},{
  "accession": "GCA_025202895.1",
  "files": [
    {
      "filePath": "GCA_025202895.1/GCA_025202895.1_ASM2520289v1_genomic.fna",
      "fileType": "GENOMIC_NUCLEOTIDE_FASTA"
    }
  ]
},{
  "accession": "GCA_025202905.1",
  "files": [
    {
      "filePath": "GCA_025202905.1/GCA_025202905.1_ASM2520290v1_genomic.fna",
      "fileType": "GENOMIC_NUCLEOTIDE_FASTA"
    }
  ]
},{
  "accession": "GCA_025202915.1",
  "files": [
    {
      "filePath": "GCA_025202915.1/GCA_025202915.1_ASM2520291v1_genomic.fna",
      "fileType": "GENOMIC_NUCLEOTIDE_FASTA"
    }
  ]
},{
  "accession": "GCA_025202925.1",
  "files": [
    {
      "filePath": "GCA_025202925.1/GCA_025202925.1_ASM2520292v1_genomic.fna",
      "fileType": "GENOMIC_NUCLEOTIDE_FASTA"
    }
  ]
},{
  "accession": "GCA_025202935.1",
  "files": [
    {
      "filePath": "GCA_025202935.1/GCA_025202935.1_ASM2520293v1_genomic.fna",
      "fileType": "GENOMIC_NUCLEOTIDE_FASTA"
    }
  ]
},{
  "accession": "GCA_025202945.1",
  "files": [
    {
      "filePath": "GCA_025202945.1/GCA_025202945.1_ASM2520294v1_genomic.fna",
      "fileType": "GENOMIC_NUCLEOTIDE_FASTA"
    }
  ]
},{
  "accession": "GCA_025202955.1",
  "files": [
    {
      "filePath": "GCA_025202955.1/GCA_025202955.1_ASM2520295v1_genomic.fna",
      "fileType": "GENOMIC_NUCLEOTIDE_FASTA"
    }
  ]
},{
  "accession": "GCA_025202965.1",
  "files": [
    {
      "filePath": "GCA_025202965.1/GCA_025202965.1_ASM2520296v1_genomic.fna",
      "fileType": "GENOMIC_NUCLEOTIDE_FASTA"
    }
  ]
},{
  "accession": "GCA_025202975.1",
  "files": [
    {
      "filePath": "GCA_025202975.1/GCA_025202975.1_ASM2520297v1_genomic.fna",
      "fileType": "GENOMIC_NUCLEOTIDE_FASTA"
    }
  ]
},{
  "accession": "GCA_025202985.1",
  "files": [
    {
      "filePath": "GCA_025202985.1/GCA_025202985.1_ASM2520298v1_genomic.fna",
      "fileType": "GENOMIC_NUCLEOTIDE_FASTA"
    }
  ]
},{
  "accession": "GCA_025202995.1",
  "files": [
    {
      "filePath": "GCA_025202995.1/GCA_025202995.1_ASM2520299v1_genomic.fna",
      "fileType": "GENOMIC_NUCLEOTIDE_FASTA"
    }
  ]
},{
  "accession": "GCA_025203005.1",
  "files": [
    {
      "filePath": "GCA_025203005.1/GCA_025203005.1_ASM2520300v1_genomic.fna",
      "fileType": "GENOMIC_NUCLEOTIDE_FASTA"
    }
  ]
},{
  "accession": "GCA_025203015.1",
  "files": [
    {
      "filePath": "GCA_025203015.1/GCA_025203015.1_ASM2520301v1_genomic.fna",
      "fileType": "GENOMIC_NUCLEOTIDE_FASTA"
    }
  ]
},{
  "accession": "GCA_025204045.1",
  "files": [
    {
      "filePath": "GCA_025204045.1/GCA_025204045.1_ASM2520404v1_genomic.fna",
      "fileType": "GENOMIC_NUCLEOTIDE_FASTA"
    }
  ]
},{
  "accession": "GCA_025204055.1",
  "files": [
    {
      "filePath": "GCA_025204055.1/GCA_025204055.1_ASM2520405v1_genomic.fna",
      "fileType": "GENOMIC_NUCLEOTIDE_FASTA"
    }
  ]
},{
  "accession": "GCA_025204065.1",
  "files": [
    {
      "filePath": "GCA_025204065.1/GCA_025204065.1_ASM2520406v1_genomic.fna",
      "fileType": "GENOMIC_NUCLEOTIDE_FASTA"
    }
  ]
},{
  "accession": "GCA_025204075.1",
  "files": [
    {
      "filePath": "GCA_025204075.1/GCA_025204075.1_ASM2520407v1_genomic.fna",
      "fileType": "GENOMIC_NUCLEOTIDE_FASTA"
    }
  ]
},{
  "accession": "GCA_025231505.2",
  "files": [
    {
      "filePath": "GCA_025231505.2/GCA_025231505.2_ASM2523150v1_genomic.fna",
      "fileType": "GENOMIC_NUCLEOTIDE_FASTA"
    }
  ]
},{
  "accession": "GCA_025231515.2",
  "files": [
    {
      "filePath": "GCA_025231515.2/GCA_025231515.2_ASM2523151v1_genomic.fna",
      "fileType": "GENOMIC_NUCLEOTIDE_FASTA"
    }
  ]
},{
  "accession": "GCA_025231545.2",
  "files": [
    {
      "filePath": "GCA_025231545.2/GCA_025231545.2_ASM2523154v1_genomic.fna",
      "fileType": "GENOMIC_NUCLEOTIDE_FASTA"
    }
  ]
},{
  "accession": "GCA_025231555.2",
  "files": [
    {
      "filePath": "GCA_025231555.2/GCA_025231555.2_ASM2523155v1_genomic.fna",
      "fileType": "GENOMIC_NUCLEOTIDE_FASTA"
    }
  ]
},{
  "accession": "GCA_025231565.2",
  "files": [
    {
      "filePath": "GCA_025231565.2/GCA_025231565.2_ASM2523156v1_genomic.fna",
      "fileType": "GENOMIC_NUCLEOTIDE_FASTA"
    }
  ]
},{
  "accession": "GCA_025231575.2",
  "files": [
    {
      "filePath": "GCA_025231575.2/GCA_025231575.2_ASM2523157v1_genomic.fna",
      "fileType": "GENOMIC_NUCLEOTIDE_FASTA"
    }
  ]
},{
  "accession": "GCA_025231585.2",
  "files": [
    {
      "filePath": "GCA_025231585.2/GCA_025231585.2_ASM2523158v1_genomic.fna",
      "fileType": "GENOMIC_NUCLEOTIDE_FASTA"
    }
  ]
},{
  "accession": "GCA_025231595.2",
  "files": [
    {
      "filePath": "GCA_025231595.2/GCA_025231595.2_ASM2523159v1_genomic.fna",
      "fileType": "GENOMIC_NUCLEOTIDE_FASTA"
    }
  ]
},{
  "accession": "GCA_025231605.2",
  "files": [
    {
      "filePath": "GCA_025231605.2/GCA_025231605.2_ASM2523160v1_genomic.fna",
      "fileType": "GENOMIC_NUCLEOTIDE_FASTA"
    }
  ]
},{
  "accession": "GCA_025231615.1",
  "files": [
    {
      "filePath": "GCA_025231615.1/GCA_025231615.1_ASM2523161v1_genomic.fna",
      "fileType": "GENOMIC_NUCLEOTIDE_FASTA"
    }
  ]
},{
  "accession": "GCA_025231625.1",
  "files": [
    {
      "filePath": "GCA_025231625.1/GCA_025231625.1_ASM2523162v1_genomic.fna",
      "fileType": "GENOMIC_NUCLEOTIDE_FASTA"
    }
  ]
},{
  "accession": "GCA_025231635.1",
  "files": [
    {
      "filePath": "GCA_025231635.1/GCA_025231635.1_ASM2523163v1_genomic.fna",
      "fileType": "GENOMIC_NUCLEOTIDE_FASTA"
    }
  ]
},{
  "accession": "GCA_025231645.1",
  "files": [
    {
      "filePath": "GCA_025231645.1/GCA_025231645.1_ASM2523164v1_genomic.fna",
      "fileType": "GENOMIC_NUCLEOTIDE_FASTA"
    }
  ]
},{
  "accession": "GCA_025231655.1",
  "files": [
    {
      "filePath": "GCA_025231655.1/GCA_025231655.1_ASM2523165v1_genomic.fna",
      "fileType": "GENOMIC_NUCLEOTIDE_FASTA"
    }
  ]
},{
  "accession": "GCA_025231665.1",
  "files": [
    {
      "filePath": "GCA_025231665.1/GCA_025231665.1_ASM2523166v1_genomic.fna",
      "fileType": "GENOMIC_NUCLEOTIDE_FASTA"
    }
  ]
},{
  "accession": "GCA_025231675.1",
  "files": [
    {
      "filePath": "GCA_025231675.1/GCA_025231675.1_ASM2523167v1_genomic.fna",
      "fileType": "GENOMIC_NUCLEOTIDE_FASTA"
    }
  ]
},{
  "accession": "GCA_025231685.1",
  "files": [
    {
      "filePath": "GCA_025231685.1/GCA_025231685.1_ASM2523168v1_genomic.fna",
      "fileType": "GENOMIC_NUCLEOTIDE_FASTA"
    }
  ]
},{
  "accession": "GCA_025231695.1",
  "files": [
    {
      "filePath": "GCA_025231695.1/GCA_025231695.1_ASM2523169v1_genomic.fna",
      "fileType": "GENOMIC_NUCLEOTIDE_FASTA"
    }
  ]
},{
  "accession": "GCA_025231705.1",
  "files": [
    {
      "filePath": "GCA_025231705.1/GCA_025231705.1_ASM2523170v1_genomic.fna",
      "fileType": "GENOMIC_NUCLEOTIDE_FASTA"
    }
  ]
},{
  "accession": "GCA_025231715.1",
  "files": [
    {
      "filePath": "GCA_025231715.1/GCA_025231715.1_ASM2523171v1_genomic.fna",
      "fileType": "GENOMIC_NUCLEOTIDE_FASTA"
    }
  ]
},{
  "accession": "GCA_025231725.1",
  "files": [
    {
      "filePath": "GCA_025231725.1/GCA_025231725.1_ASM2523172v1_genomic.fna",
      "fileType": "GENOMIC_NUCLEOTIDE_FASTA"
    }
  ]
},{
  "accession": "GCA_025231735.1",
  "files": [
    {
      "filePath": "GCA_025231735.1/GCA_025231735.1_ASM2523173v1_genomic.fna",
      "fileType": "GENOMIC_NUCLEOTIDE_FASTA"
    }
  ]
},{
  "accession": "GCA_025231745.1",
  "files": [
    {
      "filePath": "GCA_025231745.1/GCA_025231745.1_ASM2523174v1_genomic.fna",
      "fileType": "GENOMIC_NUCLEOTIDE_FASTA"
    }
  ]
},{
  "accession": "GCA_025231755.1",
  "files": [
    {
      "filePath": "GCA_025231755.1/GCA_025231755.1_ASM2523175v1_genomic.fna",
      "fileType": "GENOMIC_NUCLEOTIDE_FASTA"
    }
  ]
},{
  "accession": "GCA_025231765.1",
  "files": [
    {
      "filePath": "GCA_025231765.1/GCA_025231765.1_ASM2523176v1_genomic.fna",
      "fileType": "GENOMIC_NUCLEOTIDE_FASTA"
    }
  ]
},{
  "accession": "GCA_025231775.2",
  "files": [
    {
      "filePath": "GCA_025231775.2/GCA_025231775.2_ASM2523177v1_genomic.fna",
      "fileType": "GENOMIC_NUCLEOTIDE_FASTA"
    }
  ]
},{
  "accession": "GCA_025231785.1",
  "files": [
    {
      "filePath": "GCA_025231785.1/GCA_025231785.1_ASM2523178v1_genomic.fna",
      "fileType": "GENOMIC_NUCLEOTIDE_FASTA"
    }
  ]
},{
  "accession": "GCA_025231795.2",
  "files": [
    {
      "filePath": "GCA_025231795.2/GCA_025231795.2_ASM2523179v1_genomic.fna",
      "fileType": "GENOMIC_NUCLEOTIDE_FASTA"
    }
  ]
},{
  "accession": "GCA_025231805.2",
  "files": [
    {
      "filePath": "GCA_025231805.2/GCA_025231805.2_ASM2523180v1_genomic.fna",
      "fileType": "GENOMIC_NUCLEOTIDE_FASTA"
    }
  ]
},{
  "accession": "GCA_025231815.1",
  "files": [
    {
      "filePath": "GCA_025231815.1/GCA_025231815.1_ASM2523181v1_genomic.fna",
      "fileType": "GENOMIC_NUCLEOTIDE_FASTA"
    }
  ]
},{
  "accession": "GCA_025231825.1",
  "files": [
    {
      "filePath": "GCA_025231825.1/GCA_025231825.1_ASM2523182v1_genomic.fna",
      "fileType": "GENOMIC_NUCLEOTIDE_FASTA"
    }
  ]
},{
  "accession": "GCA_025231835.2",
  "files": [
    {
      "filePath": "GCA_025231835.2/GCA_025231835.2_ASM2523183v1_genomic.fna",
      "fileType": "GENOMIC_NUCLEOTIDE_FASTA"
    }
  ]
},{
  "accession": "GCA_025231845.1",
  "files": [
    {
      "filePath": "GCA_025231845.1/GCA_025231845.1_ASM2523184v1_genomic.fna",
      "fileType": "GENOMIC_NUCLEOTIDE_FASTA"
    }
  ]
},{
  "accession": "GCA_025231855.1",
  "files": [
    {
      "filePath": "GCA_025231855.1/GCA_025231855.1_ASM2523185v1_genomic.fna",
      "fileType": "GENOMIC_NUCLEOTIDE_FASTA"
    }
  ]
},{
  "accession": "GCA_025231865.1",
  "files": [
    {
      "filePath": "GCA_025231865.1/GCA_025231865.1_ASM2523186v1_genomic.fna",
      "fileType": "GENOMIC_NUCLEOTIDE_FASTA"
    }
  ]
},{
  "accession": "GCA_025231875.1",
  "files": [
    {
      "filePath": "GCA_025231875.1/GCA_025231875.1_ASM2523187v1_genomic.fna",
      "fileType": "GENOMIC_NUCLEOTIDE_FASTA"
    }
  ]
},{
  "accession": "GCA_025231885.1",
  "files": [
    {
      "filePath": "GCA_025231885.1/GCA_025231885.1_ASM2523188v1_genomic.fna",
      "fileType": "GENOMIC_NUCLEOTIDE_FASTA"
    }
  ]
},{
  "accession": "GCA_025231895.1",
  "files": [
    {
      "filePath": "GCA_025231895.1/GCA_025231895.1_ASM2523189v1_genomic.fna",
      "fileType": "GENOMIC_NUCLEOTIDE_FASTA"
    }
  ]
},{
  "accession": "GCA_025231905.1",
  "files": [
    {
      "filePath": "GCA_025231905.1/GCA_025231905.1_ASM2523190v1_genomic.fna",
      "fileType": "GENOMIC_NUCLEOTIDE_FASTA"
    }
  ]
},{
  "accession": "GCA_025231915.1",
  "files": [
    {
      "filePath": "GCA_025231915.1/GCA_025231915.1_ASM2523191v1_genomic.fna",
      "fileType": "GENOMIC_NUCLEOTIDE_FASTA"
    }
  ]
},{
  "accession": "GCA_025231925.2",
  "files": [
    {
      "filePath": "GCA_025231925.2/GCA_025231925.2_ASM2523192v1_genomic.fna",
      "fileType": "GENOMIC_NUCLEOTIDE_FASTA"
    }
  ]
},{
  "accession": "GCA_025231935.1",
  "files": [
    {
      "filePath": "GCA_025231935.1/GCA_025231935.1_ASM2523193v1_genomic.fna",
      "fileType": "GENOMIC_NUCLEOTIDE_FASTA"
    }
  ]
},{
  "accession": "GCA_025231945.1",
  "files": [
    {
      "filePath": "GCA_025231945.1/GCA_025231945.1_ASM2523194v1_genomic.fna",
      "fileType": "GENOMIC_NUCLEOTIDE_FASTA"
    }
  ]
},{
  "accession": "GCA_025231955.1",
  "files": [
    {
      "filePath": "GCA_025231955.1/GCA_025231955.1_ASM2523195v1_genomic.fna",
      "fileType": "GENOMIC_NUCLEOTIDE_FASTA"
    }
  ]
},{
  "accession": "GCA_025231965.1",
  "files": [
    {
      "filePath": "GCA_025231965.1/GCA_025231965.1_ASM2523196v1_genomic.fna",
      "fileType": "GENOMIC_NUCLEOTIDE_FASTA"
    }
  ]
},{
  "accession": "GCA_025231975.1",
  "files": [
    {
      "filePath": "GCA_025231975.1/GCA_025231975.1_ASM2523197v1_genomic.fna",
      "fileType": "GENOMIC_NUCLEOTIDE_FASTA"
    }
  ]
},{
  "accession": "GCA_025231985.1",
  "files": [
    {
      "filePath": "GCA_025231985.1/GCA_025231985.1_ASM2523198v1_genomic.fna",
      "fileType": "GENOMIC_NUCLEOTIDE_FASTA"
    }
  ]
},{
  "accession": "GCA_025231995.1",
  "files": [
    {
      "filePath": "GCA_025231995.1/GCA_025231995.1_ASM2523199v1_genomic.fna",
      "fileType": "GENOMIC_NUCLEOTIDE_FASTA"
    }
  ]
},{
  "accession": "GCA_025232005.1",
  "files": [
    {
      "filePath": "GCA_025232005.1/GCA_025232005.1_ASM2523200v1_genomic.fna",
      "fileType": "GENOMIC_NUCLEOTIDE_FASTA"
    }
  ]
},{
  "accession": "GCA_025232015.1",
  "files": [
    {
      "filePath": "GCA_025232015.1/GCA_025232015.1_ASM2523201v1_genomic.fna",
      "fileType": "GENOMIC_NUCLEOTIDE_FASTA"
    }
  ]
},{
  "accession": "GCA_025232025.1",
  "files": [
    {
      "filePath": "GCA_025232025.1/GCA_025232025.1_ASM2523202v1_genomic.fna",
      "fileType": "GENOMIC_NUCLEOTIDE_FASTA"
    }
  ]
},{
  "accession": "GCA_025232035.1",
  "files": [
    {
      "filePath": "GCA_025232035.1/GCA_025232035.1_ASM2523203v1_genomic.fna",
      "fileType": "GENOMIC_NUCLEOTIDE_FASTA"
    }
  ]
},{
  "accession": "GCA_025232065.1",
  "files": [
    {
      "filePath": "GCA_025232065.1/GCA_025232065.1_Grubaugh_Lab_primers_w_Illumina_reads_genomic.fna",
      "fileType": "GENOMIC_NUCLEOTIDE_FASTA"
    }
  ]
},{
  "accession": "GCA_025232075.1",
  "files": [
    {
      "filePath": "GCA_025232075.1/GCA_025232075.1_Grubaugh_Lab_primers_w_Illumina_reads_genomic.fna",
      "fileType": "GENOMIC_NUCLEOTIDE_FASTA"
    }
  ]
},{
  "accession": "GCA_025232085.1",
  "files": [
    {
      "filePath": "GCA_025232085.1/GCA_025232085.1_Grubaugh_Lab_primers_w_Illumina_reads_genomic.fna",
      "fileType": "GENOMIC_NUCLEOTIDE_FASTA"
    }
  ]
},{
  "accession": "GCA_025232095.1",
  "files": [
    {
      "filePath": "GCA_025232095.1/GCA_025232095.1_Grubaugh_Lab_primers_w_Illumina_reads_genomic.fna",
      "fileType": "GENOMIC_NUCLEOTIDE_FASTA"
    }
  ]
},{
  "accession": "GCA_025232105.1",
  "files": [
    {
      "filePath": "GCA_025232105.1/GCA_025232105.1_Grubaugh_Lab_primers_w_Illumina_reads_genomic.fna",
      "fileType": "GENOMIC_NUCLEOTIDE_FASTA"
    }
  ]
},{
  "accession": "GCA_025232115.1",
  "files": [
    {
      "filePath": "GCA_025232115.1/GCA_025232115.1_Grubaugh_Lab_primers_w_Illumina_reads_genomic.fna",
      "fileType": "GENOMIC_NUCLEOTIDE_FASTA"
    }
  ]
},{
  "accession": "GCA_025232145.1",
  "files": [
    {
      "filePath": "GCA_025232145.1/GCA_025232145.1_Grubaugh_Lab_primers_w_Illumina_reads_genomic.fna",
      "fileType": "GENOMIC_NUCLEOTIDE_FASTA"
    }
  ]
},{
  "accession": "GCA_025232155.1",
  "files": [
    {
      "filePath": "GCA_025232155.1/GCA_025232155.1_Grubaugh_Lab_primers_w_Illumina_reads_genomic.fna",
      "fileType": "GENOMIC_NUCLEOTIDE_FASTA"
    }
  ]
},{
  "accession": "GCA_025232165.1",
  "files": [
    {
      "filePath": "GCA_025232165.1/GCA_025232165.1_Grubaugh_Lab_primers_w_Illumina_reads_genomic.fna",
      "fileType": "GENOMIC_NUCLEOTIDE_FASTA"
    }
  ]
},{
  "accession": "GCA_025245005.1",
  "files": [
    {
      "filePath": "GCA_025245005.1/GCA_025245005.1_ASM2524500v1_genomic.fna",
      "fileType": "GENOMIC_NUCLEOTIDE_FASTA"
    }
  ]
},{
  "accession": "GCA_025245015.1",
  "files": [
    {
      "filePath": "GCA_025245015.1/GCA_025245015.1_ASM2524501v1_genomic.fna",
      "fileType": "GENOMIC_NUCLEOTIDE_FASTA"
    }
  ]
},{
  "accession": "GCA_025245025.1",
  "files": [
    {
      "filePath": "GCA_025245025.1/GCA_025245025.1_ASM2524502v1_genomic.fna",
      "fileType": "GENOMIC_NUCLEOTIDE_FASTA"
    }
  ]
},{
  "accession": "GCA_025245035.1",
  "files": [
    {
      "filePath": "GCA_025245035.1/GCA_025245035.1_ASM2524503v1_genomic.fna",
      "fileType": "GENOMIC_NUCLEOTIDE_FASTA"
    }
  ]
},{
  "accession": "GCA_025245045.1",
  "files": [
    {
      "filePath": "GCA_025245045.1/GCA_025245045.1_ASM2524504v1_genomic.fna",
      "fileType": "GENOMIC_NUCLEOTIDE_FASTA"
    }
  ]
},{
  "accession": "GCA_025245055.1",
  "files": [
    {
      "filePath": "GCA_025245055.1/GCA_025245055.1_ASM2524505v1_genomic.fna",
      "fileType": "GENOMIC_NUCLEOTIDE_FASTA"
    }
  ]
},{
  "accession": "GCA_025245065.1",
  "files": [
    {
      "filePath": "GCA_025245065.1/GCA_025245065.1_ASM2524506v1_genomic.fna",
      "fileType": "GENOMIC_NUCLEOTIDE_FASTA"
    }
  ]
},{
  "accession": "GCA_025245075.1",
  "files": [
    {
      "filePath": "GCA_025245075.1/GCA_025245075.1_ASM2524507v1_genomic.fna",
      "fileType": "GENOMIC_NUCLEOTIDE_FASTA"
    }
  ]
},{
  "accession": "GCA_025245085.1",
  "files": [
    {
      "filePath": "GCA_025245085.1/GCA_025245085.1_ASM2524508v1_genomic.fna",
      "fileType": "GENOMIC_NUCLEOTIDE_FASTA"
    }
  ]
},{
  "accession": "GCA_025245095.2",
  "files": [
    {
      "filePath": "GCA_025245095.2/GCA_025245095.2_ASM2524509v1_genomic.fna",
      "fileType": "GENOMIC_NUCLEOTIDE_FASTA"
    }
  ]
},{
  "accession": "GCA_025245105.1",
  "files": [
    {
      "filePath": "GCA_025245105.1/GCA_025245105.1_ASM2524510v1_genomic.fna",
      "fileType": "GENOMIC_NUCLEOTIDE_FASTA"
    }
  ]
},{
  "accession": "GCA_025245115.1",
  "files": [
    {
      "filePath": "GCA_025245115.1/GCA_025245115.1_ASM2524511v1_genomic.fna",
      "fileType": "GENOMIC_NUCLEOTIDE_FASTA"
    }
  ]
},{
  "accession": "GCA_025245125.1",
  "files": [
    {
      "filePath": "GCA_025245125.1/GCA_025245125.1_ASM2524512v1_genomic.fna",
      "fileType": "GENOMIC_NUCLEOTIDE_FASTA"
    }
  ]
},{
  "accession": "GCA_025245135.2",
  "files": [
    {
      "filePath": "GCA_025245135.2/GCA_025245135.2_ASM2524513v1_genomic.fna",
      "fileType": "GENOMIC_NUCLEOTIDE_FASTA"
    }
  ]
},{
  "accession": "GCA_025245145.1",
  "files": [
    {
      "filePath": "GCA_025245145.1/GCA_025245145.1_ASM2524514v1_genomic.fna",
      "fileType": "GENOMIC_NUCLEOTIDE_FASTA"
    }
  ]
},{
  "accession": "GCA_025245155.1",
  "files": [
    {
      "filePath": "GCA_025245155.1/GCA_025245155.1_ASM2524515v1_genomic.fna",
      "fileType": "GENOMIC_NUCLEOTIDE_FASTA"
    }
  ]
},{
  "accession": "GCA_025245165.1",
  "files": [
    {
      "filePath": "GCA_025245165.1/GCA_025245165.1_ASM2524516v1_genomic.fna",
      "fileType": "GENOMIC_NUCLEOTIDE_FASTA"
    }
  ]
},{
  "accession": "GCA_025245175.1",
  "files": [
    {
      "filePath": "GCA_025245175.1/GCA_025245175.1_ASM2524517v1_genomic.fna",
      "fileType": "GENOMIC_NUCLEOTIDE_FASTA"
    }
  ]
},{
  "accession": "GCA_025245185.1",
  "files": [
    {
      "filePath": "GCA_025245185.1/GCA_025245185.1_ASM2524518v1_genomic.fna",
      "fileType": "GENOMIC_NUCLEOTIDE_FASTA"
    }
  ]
},{
  "accession": "GCA_025318125.1",
  "files": [
    {
      "filePath": "GCA_025318125.1/GCA_025318125.1_ASM2531812v1_genomic.fna",
      "fileType": "GENOMIC_NUCLEOTIDE_FASTA"
    }
  ]
},{
  "accession": "GCA_025318135.1",
  "files": [
    {
      "filePath": "GCA_025318135.1/GCA_025318135.1_hMPXV_USA_NC-UNC-0001_2022_genomic.fna",
      "fileType": "GENOMIC_NUCLEOTIDE_FASTA"
    }
  ]
},{
  "accession": "GCA_025370295.1",
  "files": [
    {
      "filePath": "GCA_025370295.1/GCA_025370295.1_ASM2537029v1_genomic.fna",
      "fileType": "GENOMIC_NUCLEOTIDE_FASTA"
    }
  ]
},{
  "accession": "GCA_025370305.1",
  "files": [
    {
      "filePath": "GCA_025370305.1/GCA_025370305.1_ASM2537030v1_genomic.fna",
      "fileType": "GENOMIC_NUCLEOTIDE_FASTA"
    }
  ]
},{
  "accession": "GCA_025370315.1",
  "files": [
    {
      "filePath": "GCA_025370315.1/GCA_025370315.1_ASM2537031v1_genomic.fna",
      "fileType": "GENOMIC_NUCLEOTIDE_FASTA"
    }
  ]
},{
  "accession": "GCA_025370325.1",
  "files": [
    {
      "filePath": "GCA_025370325.1/GCA_025370325.1_ASM2537032v1_genomic.fna",
      "fileType": "GENOMIC_NUCLEOTIDE_FASTA"
    }
  ]
},{
  "accession": "GCA_025370335.1",
  "files": [
    {
      "filePath": "GCA_025370335.1/GCA_025370335.1_ASM2537033v1_genomic.fna",
      "fileType": "GENOMIC_NUCLEOTIDE_FASTA"
    }
  ]
},{
  "accession": "GCA_025370345.1",
  "files": [
    {
      "filePath": "GCA_025370345.1/GCA_025370345.1_ASM2537034v1_genomic.fna",
      "fileType": "GENOMIC_NUCLEOTIDE_FASTA"
    }
  ]
},{
  "accession": "GCA_025370355.1",
  "files": [
    {
      "filePath": "GCA_025370355.1/GCA_025370355.1_ASM2537035v1_genomic.fna",
      "fileType": "GENOMIC_NUCLEOTIDE_FASTA"
    }
  ]
},{
  "accession": "GCA_025370365.1",
  "files": [
    {
      "filePath": "GCA_025370365.1/GCA_025370365.1_ASM2537036v1_genomic.fna",
      "fileType": "GENOMIC_NUCLEOTIDE_FASTA"
    }
  ]
},{
  "accession": "GCA_025370375.1",
  "files": [
    {
      "filePath": "GCA_025370375.1/GCA_025370375.1_ASM2537037v1_genomic.fna",
      "fileType": "GENOMIC_NUCLEOTIDE_FASTA"
    }
  ]
},{
  "accession": "GCA_025370385.1",
  "files": [
    {
      "filePath": "GCA_025370385.1/GCA_025370385.1_ASM2537038v1_genomic.fna",
      "fileType": "GENOMIC_NUCLEOTIDE_FASTA"
    }
  ]
},{
  "accession": "GCA_025370395.1",
  "files": [
    {
      "filePath": "GCA_025370395.1/GCA_025370395.1_ASM2537039v1_genomic.fna",
      "fileType": "GENOMIC_NUCLEOTIDE_FASTA"
    }
  ]
},{
  "accession": "GCA_025370405.1",
  "files": [
    {
      "filePath": "GCA_025370405.1/GCA_025370405.1_ASM2537040v1_genomic.fna",
      "fileType": "GENOMIC_NUCLEOTIDE_FASTA"
    }
  ]
},{
  "accession": "GCA_025370415.1",
  "files": [
    {
      "filePath": "GCA_025370415.1/GCA_025370415.1_ASM2537041v1_genomic.fna",
      "fileType": "GENOMIC_NUCLEOTIDE_FASTA"
    }
  ]
},{
  "accession": "GCA_025370425.1",
  "files": [
    {
      "filePath": "GCA_025370425.1/GCA_025370425.1_ASM2537042v1_genomic.fna",
      "fileType": "GENOMIC_NUCLEOTIDE_FASTA"
    }
  ]
},{
  "accession": "GCA_025370435.1",
  "files": [
    {
      "filePath": "GCA_025370435.1/GCA_025370435.1_ASM2537043v1_genomic.fna",
      "fileType": "GENOMIC_NUCLEOTIDE_FASTA"
    }
  ]
},{
  "accession": "GCA_025370445.1",
  "files": [
    {
      "filePath": "GCA_025370445.1/GCA_025370445.1_ASM2537044v1_genomic.fna",
      "fileType": "GENOMIC_NUCLEOTIDE_FASTA"
    }
  ]
},{
  "accession": "GCA_025370455.1",
  "files": [
    {
      "filePath": "GCA_025370455.1/GCA_025370455.1_ASM2537045v1_genomic.fna",
      "fileType": "GENOMIC_NUCLEOTIDE_FASTA"
    }
  ]
},{
  "accession": "GCA_025370465.1",
  "files": [
    {
      "filePath": "GCA_025370465.1/GCA_025370465.1_ASM2537046v1_genomic.fna",
      "fileType": "GENOMIC_NUCLEOTIDE_FASTA"
    }
  ]
},{
  "accession": "GCA_025370475.1",
  "files": [
    {
      "filePath": "GCA_025370475.1/GCA_025370475.1_ASM2537047v1_genomic.fna",
      "fileType": "GENOMIC_NUCLEOTIDE_FASTA"
    }
  ]
},{
  "accession": "GCA_025370485.1",
  "files": [
    {
      "filePath": "GCA_025370485.1/GCA_025370485.1_ASM2537048v1_genomic.fna",
      "fileType": "GENOMIC_NUCLEOTIDE_FASTA"
    }
  ]
},{
  "accession": "GCA_025370495.1",
  "files": [
    {
      "filePath": "GCA_025370495.1/GCA_025370495.1_ASM2537049v1_genomic.fna",
      "fileType": "GENOMIC_NUCLEOTIDE_FASTA"
    }
  ]
},{
  "accession": "GCA_025370505.1",
  "files": [
    {
      "filePath": "GCA_025370505.1/GCA_025370505.1_ASM2537050v1_genomic.fna",
      "fileType": "GENOMIC_NUCLEOTIDE_FASTA"
    }
  ]
},{
  "accession": "GCA_025370515.1",
  "files": [
    {
      "filePath": "GCA_025370515.1/GCA_025370515.1_ASM2537051v1_genomic.fna",
      "fileType": "GENOMIC_NUCLEOTIDE_FASTA"
    }
  ]
},{
  "accession": "GCA_025370525.1",
  "files": [
    {
      "filePath": "GCA_025370525.1/GCA_025370525.1_ASM2537052v1_genomic.fna",
      "fileType": "GENOMIC_NUCLEOTIDE_FASTA"
    }
  ]
},{
  "accession": "GCA_025370535.1",
  "files": [
    {
      "filePath": "GCA_025370535.1/GCA_025370535.1_ASM2537053v1_genomic.fna",
      "fileType": "GENOMIC_NUCLEOTIDE_FASTA"
    }
  ]
},{
  "accession": "GCA_025370545.1",
  "files": [
    {
      "filePath": "GCA_025370545.1/GCA_025370545.1_ASM2537054v1_genomic.fna",
      "fileType": "GENOMIC_NUCLEOTIDE_FASTA"
    }
  ]
},{
  "accession": "GCA_025370555.1",
  "files": [
    {
      "filePath": "GCA_025370555.1/GCA_025370555.1_ASM2537055v1_genomic.fna",
      "fileType": "GENOMIC_NUCLEOTIDE_FASTA"
    }
  ]
},{
  "accession": "GCA_025380005.1",
  "files": [
    {
      "filePath": "GCA_025380005.1/GCA_025380005.1_ASM2538000v1_genomic.fna",
      "fileType": "GENOMIC_NUCLEOTIDE_FASTA"
    }
  ]
},{
  "accession": "GCA_025380015.1",
  "files": [
    {
      "filePath": "GCA_025380015.1/GCA_025380015.1_ASM2538001v1_genomic.fna",
      "fileType": "GENOMIC_NUCLEOTIDE_FASTA"
    }
  ]
},{
  "accession": "GCA_025380025.1",
  "files": [
    {
      "filePath": "GCA_025380025.1/GCA_025380025.1_ASM2538002v1_genomic.fna",
      "fileType": "GENOMIC_NUCLEOTIDE_FASTA"
    }
  ]
},{
  "accession": "GCA_025462135.1",
  "files": [
    {
      "filePath": "GCA_025462135.1/GCA_025462135.1_ASM2546213v1_genomic.fna",
      "fileType": "GENOMIC_NUCLEOTIDE_FASTA"
    }
  ]
},{
  "accession": "GCA_025462145.1",
  "files": [
    {
      "filePath": "GCA_025462145.1/GCA_025462145.1_ASM2546214v1_genomic.fna",
      "fileType": "GENOMIC_NUCLEOTIDE_FASTA"
    }
  ]
},{
  "accession": "GCA_025462155.1",
  "files": [
    {
      "filePath": "GCA_025462155.1/GCA_025462155.1_ASM2546215v1_genomic.fna",
      "fileType": "GENOMIC_NUCLEOTIDE_FASTA"
    }
  ]
},{
  "accession": "GCA_025462165.1",
  "files": [
    {
      "filePath": "GCA_025462165.1/GCA_025462165.1_ASM2546216v1_genomic.fna",
      "fileType": "GENOMIC_NUCLEOTIDE_FASTA"
    }
  ]
},{
  "accession": "GCA_025462175.1",
  "files": [
    {
      "filePath": "GCA_025462175.1/GCA_025462175.1_ASM2546217v1_genomic.fna",
      "fileType": "GENOMIC_NUCLEOTIDE_FASTA"
    }
  ]
},{
  "accession": "GCA_025462185.1",
  "files": [
    {
      "filePath": "GCA_025462185.1/GCA_025462185.1_ASM2546218v1_genomic.fna",
      "fileType": "GENOMIC_NUCLEOTIDE_FASTA"
    }
  ]
},{
  "accession": "GCA_025462195.1",
  "files": [
    {
      "filePath": "GCA_025462195.1/GCA_025462195.1_ASM2546219v1_genomic.fna",
      "fileType": "GENOMIC_NUCLEOTIDE_FASTA"
    }
  ]
},{
  "accession": "GCA_025462205.1",
  "files": [
    {
      "filePath": "GCA_025462205.1/GCA_025462205.1_ASM2546220v1_genomic.fna",
      "fileType": "GENOMIC_NUCLEOTIDE_FASTA"
    }
  ]
},{
  "accession": "GCA_025462215.1",
  "files": [
    {
      "filePath": "GCA_025462215.1/GCA_025462215.1_ASM2546221v1_genomic.fna",
      "fileType": "GENOMIC_NUCLEOTIDE_FASTA"
    }
  ]
},{
  "accession": "GCA_025462225.1",
  "files": [
    {
      "filePath": "GCA_025462225.1/GCA_025462225.1_ASM2546222v1_genomic.fna",
      "fileType": "GENOMIC_NUCLEOTIDE_FASTA"
    }
  ]
},{
  "accession": "GCA_025462235.1",
  "files": [
    {
      "filePath": "GCA_025462235.1/GCA_025462235.1_ASM2546223v1_genomic.fna",
      "fileType": "GENOMIC_NUCLEOTIDE_FASTA"
    }
  ]
},{
  "accession": "GCA_025462245.1",
  "files": [
    {
      "filePath": "GCA_025462245.1/GCA_025462245.1_ASM2546224v1_genomic.fna",
      "fileType": "GENOMIC_NUCLEOTIDE_FASTA"
    }
  ]
},{
  "accession": "GCA_025462255.1",
  "files": [
    {
      "filePath": "GCA_025462255.1/GCA_025462255.1_ASM2546225v1_genomic.fna",
      "fileType": "GENOMIC_NUCLEOTIDE_FASTA"
    }
  ]
},{
  "accession": "GCA_025462265.1",
  "files": [
    {
      "filePath": "GCA_025462265.1/GCA_025462265.1_ASM2546226v1_genomic.fna",
      "fileType": "GENOMIC_NUCLEOTIDE_FASTA"
    }
  ]
},{
  "accession": "GCA_025462275.1",
  "files": [
    {
      "filePath": "GCA_025462275.1/GCA_025462275.1_ASM2546227v1_genomic.fna",
      "fileType": "GENOMIC_NUCLEOTIDE_FASTA"
    }
  ]
},{
  "accession": "GCA_025462285.1",
  "files": [
    {
      "filePath": "GCA_025462285.1/GCA_025462285.1_ASM2546228v1_genomic.fna",
      "fileType": "GENOMIC_NUCLEOTIDE_FASTA"
    }
  ]
},{
  "accession": "GCA_025462295.1",
  "files": [
    {
      "filePath": "GCA_025462295.1/GCA_025462295.1_ASM2546229v1_genomic.fna",
      "fileType": "GENOMIC_NUCLEOTIDE_FASTA"
    }
  ]
},{
  "accession": "GCA_025462305.1",
  "files": [
    {
      "filePath": "GCA_025462305.1/GCA_025462305.1_ASM2546230v1_genomic.fna",
      "fileType": "GENOMIC_NUCLEOTIDE_FASTA"
    }
  ]
},{
  "accession": "GCA_025462315.1",
  "files": [
    {
      "filePath": "GCA_025462315.1/GCA_025462315.1_ASM2546231v1_genomic.fna",
      "fileType": "GENOMIC_NUCLEOTIDE_FASTA"
    }
  ]
},{
  "accession": "GCA_025462325.1",
  "files": [
    {
      "filePath": "GCA_025462325.1/GCA_025462325.1_ASM2546232v1_genomic.fna",
      "fileType": "GENOMIC_NUCLEOTIDE_FASTA"
    }
  ]
},{
  "accession": "GCA_025462335.1",
  "files": [
    {
      "filePath": "GCA_025462335.1/GCA_025462335.1_ASM2546233v1_genomic.fna",
      "fileType": "GENOMIC_NUCLEOTIDE_FASTA"
    }
  ]
},{
  "accession": "GCA_025462345.1",
  "files": [
    {
      "filePath": "GCA_025462345.1/GCA_025462345.1_ASM2546234v1_genomic.fna",
      "fileType": "GENOMIC_NUCLEOTIDE_FASTA"
    }
  ]
},{
  "accession": "GCA_025462355.1",
  "files": [
    {
      "filePath": "GCA_025462355.1/GCA_025462355.1_ASM2546235v1_genomic.fna",
      "fileType": "GENOMIC_NUCLEOTIDE_FASTA"
    }
  ]
},{
  "accession": "GCA_025462365.1",
  "files": [
    {
      "filePath": "GCA_025462365.1/GCA_025462365.1_ASM2546236v1_genomic.fna",
      "fileType": "GENOMIC_NUCLEOTIDE_FASTA"
    }
  ]
},{
  "accession": "GCA_025462375.1",
  "files": [
    {
      "filePath": "GCA_025462375.1/GCA_025462375.1_ASM2546237v1_genomic.fna",
      "fileType": "GENOMIC_NUCLEOTIDE_FASTA"
    }
  ]
},{
  "accession": "GCA_025462385.1",
  "files": [
    {
      "filePath": "GCA_025462385.1/GCA_025462385.1_ASM2546238v1_genomic.fna",
      "fileType": "GENOMIC_NUCLEOTIDE_FASTA"
    }
  ]
},{
  "accession": "GCA_025462395.1",
  "files": [
    {
      "filePath": "GCA_025462395.1/GCA_025462395.1_ASM2546239v1_genomic.fna",
      "fileType": "GENOMIC_NUCLEOTIDE_FASTA"
    }
  ]
},{
  "accession": "GCA_025462405.1",
  "files": [
    {
      "filePath": "GCA_025462405.1/GCA_025462405.1_ASM2546240v1_genomic.fna",
      "fileType": "GENOMIC_NUCLEOTIDE_FASTA"
    }
  ]
},{
  "accession": "GCA_025462415.1",
  "files": [
    {
      "filePath": "GCA_025462415.1/GCA_025462415.1_ASM2546241v1_genomic.fna",
      "fileType": "GENOMIC_NUCLEOTIDE_FASTA"
    }
  ]
},{
  "accession": "GCA_025462425.1",
  "files": [
    {
      "filePath": "GCA_025462425.1/GCA_025462425.1_ASM2546242v1_genomic.fna",
      "fileType": "GENOMIC_NUCLEOTIDE_FASTA"
    }
  ]
},{
  "accession": "GCA_025462435.1",
  "files": [
    {
      "filePath": "GCA_025462435.1/GCA_025462435.1_ASM2546243v1_genomic.fna",
      "fileType": "GENOMIC_NUCLEOTIDE_FASTA"
    }
  ]
},{
  "accession": "GCA_025462445.1",
  "files": [
    {
      "filePath": "GCA_025462445.1/GCA_025462445.1_ASM2546244v1_genomic.fna",
      "fileType": "GENOMIC_NUCLEOTIDE_FASTA"
    }
  ]
},{
  "accession": "GCA_025462455.1",
  "files": [
    {
      "filePath": "GCA_025462455.1/GCA_025462455.1_ASM2546245v1_genomic.fna",
      "fileType": "GENOMIC_NUCLEOTIDE_FASTA"
    }
  ]
},{
  "accession": "GCA_025462465.1",
  "files": [
    {
      "filePath": "GCA_025462465.1/GCA_025462465.1_ASM2546246v1_genomic.fna",
      "fileType": "GENOMIC_NUCLEOTIDE_FASTA"
    }
  ]
},{
  "accession": "GCA_025462475.1",
  "files": [
    {
      "filePath": "GCA_025462475.1/GCA_025462475.1_ASM2546247v1_genomic.fna",
      "fileType": "GENOMIC_NUCLEOTIDE_FASTA"
    }
  ]
},{
  "accession": "GCA_025462485.1",
  "files": [
    {
      "filePath": "GCA_025462485.1/GCA_025462485.1_ASM2546248v1_genomic.fna",
      "fileType": "GENOMIC_NUCLEOTIDE_FASTA"
    }
  ]
},{
  "accession": "GCA_025625705.1",
  "files": [
    {
      "filePath": "GCA_025625705.1/GCA_025625705.1_ASM2562570v1_genomic.fna",
      "fileType": "GENOMIC_NUCLEOTIDE_FASTA"
    }
  ]
},{
  "accession": "GCA_025625715.1",
  "files": [
    {
      "filePath": "GCA_025625715.1/GCA_025625715.1_ASM2562571v1_genomic.fna",
      "fileType": "GENOMIC_NUCLEOTIDE_FASTA"
    }
  ]
},{
  "accession": "GCA_025625725.1",
  "files": [
    {
      "filePath": "GCA_025625725.1/GCA_025625725.1_ASM2562572v1_genomic.fna",
      "fileType": "GENOMIC_NUCLEOTIDE_FASTA"
    }
  ]
},{
  "accession": "GCA_025625735.1",
  "files": [
    {
      "filePath": "GCA_025625735.1/GCA_025625735.1_ASM2562573v1_genomic.fna",
      "fileType": "GENOMIC_NUCLEOTIDE_FASTA"
    }
  ]
},{
  "accession": "GCA_025625745.1",
  "files": [
    {
      "filePath": "GCA_025625745.1/GCA_025625745.1_ASM2562574v1_genomic.fna",
      "fileType": "GENOMIC_NUCLEOTIDE_FASTA"
    }
  ]
},{
  "accession": "GCA_025625755.1",
  "files": [
    {
      "filePath": "GCA_025625755.1/GCA_025625755.1_ASM2562575v1_genomic.fna",
      "fileType": "GENOMIC_NUCLEOTIDE_FASTA"
    }
  ]
},{
  "accession": "GCA_025625765.1",
  "files": [
    {
      "filePath": "GCA_025625765.1/GCA_025625765.1_ASM2562576v1_genomic.fna",
      "fileType": "GENOMIC_NUCLEOTIDE_FASTA"
    }
  ]
},{
  "accession": "GCA_025625775.1",
  "files": [
    {
      "filePath": "GCA_025625775.1/GCA_025625775.1_ASM2562577v1_genomic.fna",
      "fileType": "GENOMIC_NUCLEOTIDE_FASTA"
    }
  ]
},{
  "accession": "GCA_025625785.1",
  "files": [
    {
      "filePath": "GCA_025625785.1/GCA_025625785.1_ASM2562578v1_genomic.fna",
      "fileType": "GENOMIC_NUCLEOTIDE_FASTA"
    }
  ]
},{
  "accession": "GCA_025625795.1",
  "files": [
    {
      "filePath": "GCA_025625795.1/GCA_025625795.1_iVar_genomic.fna",
      "fileType": "GENOMIC_NUCLEOTIDE_FASTA"
    }
  ]
},{
  "accession": "GCA_025625805.1",
  "files": [
    {
      "filePath": "GCA_025625805.1/GCA_025625805.1_iVar_genomic.fna",
      "fileType": "GENOMIC_NUCLEOTIDE_FASTA"
    }
  ]
},{
  "accession": "GCA_025625815.1",
  "files": [
    {
      "filePath": "GCA_025625815.1/GCA_025625815.1_iVar_genomic.fna",
      "fileType": "GENOMIC_NUCLEOTIDE_FASTA"
    }
  ]
},{
  "accession": "GCA_025625825.1",
  "files": [
    {
      "filePath": "GCA_025625825.1/GCA_025625825.1_iVar_genomic.fna",
      "fileType": "GENOMIC_NUCLEOTIDE_FASTA"
    }
  ]
},{
  "accession": "GCA_025625835.1",
  "files": [
    {
      "filePath": "GCA_025625835.1/GCA_025625835.1_iVar_genomic.fna",
      "fileType": "GENOMIC_NUCLEOTIDE_FASTA"
    }
  ]
},{
  "accession": "GCA_025625845.1",
  "files": [
    {
      "filePath": "GCA_025625845.1/GCA_025625845.1_ASM2562584v1_genomic.fna",
      "fileType": "GENOMIC_NUCLEOTIDE_FASTA"
    }
  ]
},{
  "accession": "GCA_025625855.1",
  "files": [
    {
      "filePath": "GCA_025625855.1/GCA_025625855.1_ASM2562585v1_genomic.fna",
      "fileType": "GENOMIC_NUCLEOTIDE_FASTA"
    }
  ]
},{
  "accession": "GCA_025625865.1",
  "files": [
    {
      "filePath": "GCA_025625865.1/GCA_025625865.1_ASM2562586v1_genomic.fna",
      "fileType": "GENOMIC_NUCLEOTIDE_FASTA"
    }
  ]
},{
  "accession": "GCA_025625875.1",
  "files": [
    {
      "filePath": "GCA_025625875.1/GCA_025625875.1_ASM2562587v1_genomic.fna",
      "fileType": "GENOMIC_NUCLEOTIDE_FASTA"
    }
  ]
},{
  "accession": "GCA_025625885.1",
  "files": [
    {
      "filePath": "GCA_025625885.1/GCA_025625885.1_ASM2562588v1_genomic.fna",
      "fileType": "GENOMIC_NUCLEOTIDE_FASTA"
    }
  ]
},{
  "accession": "GCA_025625895.1",
  "files": [
    {
      "filePath": "GCA_025625895.1/GCA_025625895.1_ASM2562589v1_genomic.fna",
      "fileType": "GENOMIC_NUCLEOTIDE_FASTA"
    }
  ]
},{
  "accession": "GCA_025625905.1",
  "files": [
    {
      "filePath": "GCA_025625905.1/GCA_025625905.1_ASM2562590v1_genomic.fna",
      "fileType": "GENOMIC_NUCLEOTIDE_FASTA"
    }
  ]
},{
  "accession": "GCA_025625915.1",
  "files": [
    {
      "filePath": "GCA_025625915.1/GCA_025625915.1_ASM2562591v1_genomic.fna",
      "fileType": "GENOMIC_NUCLEOTIDE_FASTA"
    }
  ]
},{
  "accession": "GCA_025625925.1",
  "files": [
    {
      "filePath": "GCA_025625925.1/GCA_025625925.1_ASM2562592v1_genomic.fna",
      "fileType": "GENOMIC_NUCLEOTIDE_FASTA"
    }
  ]
},{
  "accession": "GCA_025625935.1",
  "files": [
    {
      "filePath": "GCA_025625935.1/GCA_025625935.1_ASM2562593v1_genomic.fna",
      "fileType": "GENOMIC_NUCLEOTIDE_FASTA"
    }
  ]
},{
  "accession": "GCA_025625945.1",
  "files": [
    {
      "filePath": "GCA_025625945.1/GCA_025625945.1_ASM2562594v1_genomic.fna",
      "fileType": "GENOMIC_NUCLEOTIDE_FASTA"
    }
  ]
},{
  "accession": "GCA_025625955.1",
  "files": [
    {
      "filePath": "GCA_025625955.1/GCA_025625955.1_ASM2562595v1_genomic.fna",
      "fileType": "GENOMIC_NUCLEOTIDE_FASTA"
    }
  ]
},{
  "accession": "GCA_025625965.1",
  "files": [
    {
      "filePath": "GCA_025625965.1/GCA_025625965.1_ASM2562596v1_genomic.fna",
      "fileType": "GENOMIC_NUCLEOTIDE_FASTA"
    }
  ]
},{
  "accession": "GCA_025625975.1",
  "files": [
    {
      "filePath": "GCA_025625975.1/GCA_025625975.1_ASM2562597v1_genomic.fna",
      "fileType": "GENOMIC_NUCLEOTIDE_FASTA"
    }
  ]
},{
  "accession": "GCA_025625985.1",
  "files": [
    {
      "filePath": "GCA_025625985.1/GCA_025625985.1_ASM2562598v1_genomic.fna",
      "fileType": "GENOMIC_NUCLEOTIDE_FASTA"
    }
  ]
},{
  "accession": "GCA_025625995.1",
  "files": [
    {
      "filePath": "GCA_025625995.1/GCA_025625995.1_ASM2562599v1_genomic.fna",
      "fileType": "GENOMIC_NUCLEOTIDE_FASTA"
    }
  ]
},{
  "accession": "GCA_025626005.1",
  "files": [
    {
      "filePath": "GCA_025626005.1/GCA_025626005.1_ASM2562600v1_genomic.fna",
      "fileType": "GENOMIC_NUCLEOTIDE_FASTA"
    }
  ]
},{
  "accession": "GCA_025626015.1",
  "files": [
    {
      "filePath": "GCA_025626015.1/GCA_025626015.1_ASM2562601v1_genomic.fna",
      "fileType": "GENOMIC_NUCLEOTIDE_FASTA"
    }
  ]
},{
  "accession": "GCA_025626025.1",
  "files": [
    {
      "filePath": "GCA_025626025.1/GCA_025626025.1_ASM2562602v1_genomic.fna",
      "fileType": "GENOMIC_NUCLEOTIDE_FASTA"
    }
  ]
},{
  "accession": "GCA_025626035.1",
  "files": [
    {
      "filePath": "GCA_025626035.1/GCA_025626035.1_ASM2562603v1_genomic.fna",
      "fileType": "GENOMIC_NUCLEOTIDE_FASTA"
    }
  ]
},{
  "accession": "GCA_025626045.1",
  "files": [
    {
      "filePath": "GCA_025626045.1/GCA_025626045.1_ASM2562604v1_genomic.fna",
      "fileType": "GENOMIC_NUCLEOTIDE_FASTA"
    }
  ]
},{
  "accession": "GCA_025626055.1",
  "files": [
    {
      "filePath": "GCA_025626055.1/GCA_025626055.1_ASM2562605v1_genomic.fna",
      "fileType": "GENOMIC_NUCLEOTIDE_FASTA"
    }
  ]
},{
  "accession": "GCA_025626065.1",
  "files": [
    {
      "filePath": "GCA_025626065.1/GCA_025626065.1_ASM2562606v1_genomic.fna",
      "fileType": "GENOMIC_NUCLEOTIDE_FASTA"
    }
  ]
},{
  "accession": "GCA_025626075.1",
  "files": [
    {
      "filePath": "GCA_025626075.1/GCA_025626075.1_ASM2562607v1_genomic.fna",
      "fileType": "GENOMIC_NUCLEOTIDE_FASTA"
    }
  ]
},{
  "accession": "GCA_025626085.1",
  "files": [
    {
      "filePath": "GCA_025626085.1/GCA_025626085.1_ASM2562608v1_genomic.fna",
      "fileType": "GENOMIC_NUCLEOTIDE_FASTA"
    }
  ]
},{
  "accession": "GCA_025626095.1",
  "files": [
    {
      "filePath": "GCA_025626095.1/GCA_025626095.1_ASM2562609v1_genomic.fna",
      "fileType": "GENOMIC_NUCLEOTIDE_FASTA"
    }
  ]
},{
  "accession": "GCA_025626105.1",
  "files": [
    {
      "filePath": "GCA_025626105.1/GCA_025626105.1_ASM2562610v1_genomic.fna",
      "fileType": "GENOMIC_NUCLEOTIDE_FASTA"
    }
  ]
},{
  "accession": "GCA_025626115.1",
  "files": [
    {
      "filePath": "GCA_025626115.1/GCA_025626115.1_ASM2562611v1_genomic.fna",
      "fileType": "GENOMIC_NUCLEOTIDE_FASTA"
    }
  ]
},{
  "accession": "GCA_025626125.1",
  "files": [
    {
      "filePath": "GCA_025626125.1/GCA_025626125.1_ASM2562612v1_genomic.fna",
      "fileType": "GENOMIC_NUCLEOTIDE_FASTA"
    }
  ]
},{
  "accession": "GCA_025626135.1",
  "files": [
    {
      "filePath": "GCA_025626135.1/GCA_025626135.1_ASM2562613v1_genomic.fna",
      "fileType": "GENOMIC_NUCLEOTIDE_FASTA"
    }
  ]
},{
  "accession": "GCA_025626145.1",
  "files": [
    {
      "filePath": "GCA_025626145.1/GCA_025626145.1_ASM2562614v1_genomic.fna",
      "fileType": "GENOMIC_NUCLEOTIDE_FASTA"
    }
  ]
},{
  "accession": "GCA_025626155.1",
  "files": [
    {
      "filePath": "GCA_025626155.1/GCA_025626155.1_ASM2562615v1_genomic.fna",
      "fileType": "GENOMIC_NUCLEOTIDE_FASTA"
    }
  ]
},{
  "accession": "GCA_025626165.1",
  "files": [
    {
      "filePath": "GCA_025626165.1/GCA_025626165.1_ASM2562616v1_genomic.fna",
      "fileType": "GENOMIC_NUCLEOTIDE_FASTA"
    }
  ]
},{
  "accession": "GCA_025626175.1",
  "files": [
    {
      "filePath": "GCA_025626175.1/GCA_025626175.1_ASM2562617v1_genomic.fna",
      "fileType": "GENOMIC_NUCLEOTIDE_FASTA"
    }
  ]
},{
  "accession": "GCA_025626185.1",
  "files": [
    {
      "filePath": "GCA_025626185.1/GCA_025626185.1_ASM2562618v1_genomic.fna",
      "fileType": "GENOMIC_NUCLEOTIDE_FASTA"
    }
  ]
},{
  "accession": "GCA_025626195.1",
  "files": [
    {
      "filePath": "GCA_025626195.1/GCA_025626195.1_ASM2562619v1_genomic.fna",
      "fileType": "GENOMIC_NUCLEOTIDE_FASTA"
    }
  ]
},{
  "accession": "GCA_025626205.1",
  "files": [
    {
      "filePath": "GCA_025626205.1/GCA_025626205.1_ASM2562620v1_genomic.fna",
      "fileType": "GENOMIC_NUCLEOTIDE_FASTA"
    }
  ]
},{
  "accession": "GCA_025626215.1",
  "files": [
    {
      "filePath": "GCA_025626215.1/GCA_025626215.1_ASM2562621v1_genomic.fna",
      "fileType": "GENOMIC_NUCLEOTIDE_FASTA"
    }
  ]
},{
  "accession": "GCA_025626225.1",
  "files": [
    {
      "filePath": "GCA_025626225.1/GCA_025626225.1_ASM2562622v1_genomic.fna",
      "fileType": "GENOMIC_NUCLEOTIDE_FASTA"
    }
  ]
},{
  "accession": "GCA_025626235.1",
  "files": [
    {
      "filePath": "GCA_025626235.1/GCA_025626235.1_ASM2562623v1_genomic.fna",
      "fileType": "GENOMIC_NUCLEOTIDE_FASTA"
    }
  ]
},{
  "accession": "GCA_025626245.1",
  "files": [
    {
      "filePath": "GCA_025626245.1/GCA_025626245.1_ASM2562624v1_genomic.fna",
      "fileType": "GENOMIC_NUCLEOTIDE_FASTA"
    }
  ]
},{
  "accession": "GCA_025626255.1",
  "files": [
    {
      "filePath": "GCA_025626255.1/GCA_025626255.1_ASM2562625v1_genomic.fna",
      "fileType": "GENOMIC_NUCLEOTIDE_FASTA"
    }
  ]
},{
  "accession": "GCA_025626265.1",
  "files": [
    {
      "filePath": "GCA_025626265.1/GCA_025626265.1_ASM2562626v1_genomic.fna",
      "fileType": "GENOMIC_NUCLEOTIDE_FASTA"
    }
  ]
},{
  "accession": "GCA_025626275.1",
  "files": [
    {
      "filePath": "GCA_025626275.1/GCA_025626275.1_ASM2562627v1_genomic.fna",
      "fileType": "GENOMIC_NUCLEOTIDE_FASTA"
    }
  ]
},{
  "accession": "GCA_025626285.1",
  "files": [
    {
      "filePath": "GCA_025626285.1/GCA_025626285.1_ASM2562628v1_genomic.fna",
      "fileType": "GENOMIC_NUCLEOTIDE_FASTA"
    }
  ]
},{
  "accession": "GCA_025626295.1",
  "files": [
    {
      "filePath": "GCA_025626295.1/GCA_025626295.1_ASM2562629v1_genomic.fna",
      "fileType": "GENOMIC_NUCLEOTIDE_FASTA"
    }
  ]
},{
  "accession": "GCA_025626305.1",
  "files": [
    {
      "filePath": "GCA_025626305.1/GCA_025626305.1_ASM2562630v1_genomic.fna",
      "fileType": "GENOMIC_NUCLEOTIDE_FASTA"
    }
  ]
},{
  "accession": "GCA_025626315.1",
  "files": [
    {
      "filePath": "GCA_025626315.1/GCA_025626315.1_ASM2562631v1_genomic.fna",
      "fileType": "GENOMIC_NUCLEOTIDE_FASTA"
    }
  ]
},{
  "accession": "GCA_025626325.1",
  "files": [
    {
      "filePath": "GCA_025626325.1/GCA_025626325.1_ASM2562632v1_genomic.fna",
      "fileType": "GENOMIC_NUCLEOTIDE_FASTA"
    }
  ]
},{
  "accession": "GCA_025626335.1",
  "files": [
    {
      "filePath": "GCA_025626335.1/GCA_025626335.1_ASM2562633v1_genomic.fna",
      "fileType": "GENOMIC_NUCLEOTIDE_FASTA"
    }
  ]
},{
  "accession": "GCA_025626345.1",
  "files": [
    {
      "filePath": "GCA_025626345.1/GCA_025626345.1_ASM2562634v1_genomic.fna",
      "fileType": "GENOMIC_NUCLEOTIDE_FASTA"
    }
  ]
},{
  "accession": "GCA_025626355.1",
  "files": [
    {
      "filePath": "GCA_025626355.1/GCA_025626355.1_ASM2562635v1_genomic.fna",
      "fileType": "GENOMIC_NUCLEOTIDE_FASTA"
    }
  ]
},{
  "accession": "GCA_025626365.1",
  "files": [
    {
      "filePath": "GCA_025626365.1/GCA_025626365.1_ASM2562636v1_genomic.fna",
      "fileType": "GENOMIC_NUCLEOTIDE_FASTA"
    }
  ]
},{
  "accession": "GCA_025626375.1",
  "files": [
    {
      "filePath": "GCA_025626375.1/GCA_025626375.1_ASM2562637v1_genomic.fna",
      "fileType": "GENOMIC_NUCLEOTIDE_FASTA"
    }
  ]
},{
  "accession": "GCA_025626385.1",
  "files": [
    {
      "filePath": "GCA_025626385.1/GCA_025626385.1_ASM2562638v1_genomic.fna",
      "fileType": "GENOMIC_NUCLEOTIDE_FASTA"
    }
  ]
},{
  "accession": "GCA_025626395.1",
  "files": [
    {
      "filePath": "GCA_025626395.1/GCA_025626395.1_ASM2562639v1_genomic.fna",
      "fileType": "GENOMIC_NUCLEOTIDE_FASTA"
    }
  ]
},{
  "accession": "GCA_025626405.1",
  "files": [
    {
      "filePath": "GCA_025626405.1/GCA_025626405.1_ASM2562640v1_genomic.fna",
      "fileType": "GENOMIC_NUCLEOTIDE_FASTA"
    }
  ]
},{
  "accession": "GCA_025626415.1",
  "files": [
    {
      "filePath": "GCA_025626415.1/GCA_025626415.1_ASM2562641v1_genomic.fna",
      "fileType": "GENOMIC_NUCLEOTIDE_FASTA"
    }
  ]
},{
  "accession": "GCA_025626425.1",
  "files": [
    {
      "filePath": "GCA_025626425.1/GCA_025626425.1_ASM2562642v1_genomic.fna",
      "fileType": "GENOMIC_NUCLEOTIDE_FASTA"
    }
  ]
},{
  "accession": "GCA_025626435.1",
  "files": [
    {
      "filePath": "GCA_025626435.1/GCA_025626435.1_ASM2562643v1_genomic.fna",
      "fileType": "GENOMIC_NUCLEOTIDE_FASTA"
    }
  ]
},{
  "accession": "GCA_025626445.1",
  "files": [
    {
      "filePath": "GCA_025626445.1/GCA_025626445.1_ASM2562644v1_genomic.fna",
      "fileType": "GENOMIC_NUCLEOTIDE_FASTA"
    }
  ]
},{
  "accession": "GCA_025626455.1",
  "files": [
    {
      "filePath": "GCA_025626455.1/GCA_025626455.1_ASM2562645v1_genomic.fna",
      "fileType": "GENOMIC_NUCLEOTIDE_FASTA"
    }
  ]
},{
  "accession": "GCA_025626465.1",
  "files": [
    {
      "filePath": "GCA_025626465.1/GCA_025626465.1_ASM2562646v1_genomic.fna",
      "fileType": "GENOMIC_NUCLEOTIDE_FASTA"
    }
  ]
},{
  "accession": "GCA_025626475.1",
  "files": [
    {
      "filePath": "GCA_025626475.1/GCA_025626475.1_ASM2562647v1_genomic.fna",
      "fileType": "GENOMIC_NUCLEOTIDE_FASTA"
    }
  ]
},{
  "accession": "GCA_025626485.1",
  "files": [
    {
      "filePath": "GCA_025626485.1/GCA_025626485.1_ASM2562648v1_genomic.fna",
      "fileType": "GENOMIC_NUCLEOTIDE_FASTA"
    }
  ]
},{
  "accession": "GCA_025626495.1",
  "files": [
    {
      "filePath": "GCA_025626495.1/GCA_025626495.1_ASM2562649v1_genomic.fna",
      "fileType": "GENOMIC_NUCLEOTIDE_FASTA"
    }
  ]
},{
  "accession": "GCA_025626505.1",
  "files": [
    {
      "filePath": "GCA_025626505.1/GCA_025626505.1_ASM2562650v1_genomic.fna",
      "fileType": "GENOMIC_NUCLEOTIDE_FASTA"
    }
  ]
},{
  "accession": "GCA_025626515.1",
  "files": [
    {
      "filePath": "GCA_025626515.1/GCA_025626515.1_ASM2562651v1_genomic.fna",
      "fileType": "GENOMIC_NUCLEOTIDE_FASTA"
    }
  ]
},{
  "accession": "GCA_025626525.1",
  "files": [
    {
      "filePath": "GCA_025626525.1/GCA_025626525.1_ASM2562652v1_genomic.fna",
      "fileType": "GENOMIC_NUCLEOTIDE_FASTA"
    }
  ]
},{
  "accession": "GCA_025626535.1",
  "files": [
    {
      "filePath": "GCA_025626535.1/GCA_025626535.1_ASM2562653v1_genomic.fna",
      "fileType": "GENOMIC_NUCLEOTIDE_FASTA"
    }
  ]
},{
  "accession": "GCA_025626545.1",
  "files": [
    {
      "filePath": "GCA_025626545.1/GCA_025626545.1_ASM2562654v1_genomic.fna",
      "fileType": "GENOMIC_NUCLEOTIDE_FASTA"
    }
  ]
},{
  "accession": "GCA_025626555.1",
  "files": [
    {
      "filePath": "GCA_025626555.1/GCA_025626555.1_ASM2562655v1_genomic.fna",
      "fileType": "GENOMIC_NUCLEOTIDE_FASTA"
    }
  ]
},{
  "accession": "GCA_025626565.1",
  "files": [
    {
      "filePath": "GCA_025626565.1/GCA_025626565.1_ASM2562656v1_genomic.fna",
      "fileType": "GENOMIC_NUCLEOTIDE_FASTA"
    }
  ]
},{
  "accession": "GCA_025626575.1",
  "files": [
    {
      "filePath": "GCA_025626575.1/GCA_025626575.1_ASM2562657v1_genomic.fna",
      "fileType": "GENOMIC_NUCLEOTIDE_FASTA"
    }
  ]
},{
  "accession": "GCA_025626585.1",
  "files": [
    {
      "filePath": "GCA_025626585.1/GCA_025626585.1_ASM2562658v1_genomic.fna",
      "fileType": "GENOMIC_NUCLEOTIDE_FASTA"
    }
  ]
},{
  "accession": "GCA_025626595.1",
  "files": [
    {
      "filePath": "GCA_025626595.1/GCA_025626595.1_ASM2562659v1_genomic.fna",
      "fileType": "GENOMIC_NUCLEOTIDE_FASTA"
    }
  ]
},{
  "accession": "GCA_025626605.1",
  "files": [
    {
      "filePath": "GCA_025626605.1/GCA_025626605.1_ASM2562660v1_genomic.fna",
      "fileType": "GENOMIC_NUCLEOTIDE_FASTA"
    }
  ]
},{
  "accession": "GCA_025626615.1",
  "files": [
    {
      "filePath": "GCA_025626615.1/GCA_025626615.1_ASM2562661v1_genomic.fna",
      "fileType": "GENOMIC_NUCLEOTIDE_FASTA"
    }
  ]
},{
  "accession": "GCA_025626625.1",
  "files": [
    {
      "filePath": "GCA_025626625.1/GCA_025626625.1_ASM2562662v1_genomic.fna",
      "fileType": "GENOMIC_NUCLEOTIDE_FASTA"
    }
  ]
},{
  "accession": "GCA_025626635.1",
  "files": [
    {
      "filePath": "GCA_025626635.1/GCA_025626635.1_ASM2562663v1_genomic.fna",
      "fileType": "GENOMIC_NUCLEOTIDE_FASTA"
    }
  ]
},{
  "accession": "GCA_025626645.1",
  "files": [
    {
      "filePath": "GCA_025626645.1/GCA_025626645.1_ASM2562664v1_genomic.fna",
      "fileType": "GENOMIC_NUCLEOTIDE_FASTA"
    }
  ]
},{
  "accession": "GCA_025626655.1",
  "files": [
    {
      "filePath": "GCA_025626655.1/GCA_025626655.1_ASM2562665v1_genomic.fna",
      "fileType": "GENOMIC_NUCLEOTIDE_FASTA"
    }
  ]
},{
  "accession": "GCA_025626665.1",
  "files": [
    {
      "filePath": "GCA_025626665.1/GCA_025626665.1_ASM2562666v1_genomic.fna",
      "fileType": "GENOMIC_NUCLEOTIDE_FASTA"
    }
  ]
},{
  "accession": "GCA_025626675.1",
  "files": [
    {
      "filePath": "GCA_025626675.1/GCA_025626675.1_ASM2562667v1_genomic.fna",
      "fileType": "GENOMIC_NUCLEOTIDE_FASTA"
    }
  ]
},{
  "accession": "GCA_025626685.1",
  "files": [
    {
      "filePath": "GCA_025626685.1/GCA_025626685.1_ASM2562668v1_genomic.fna",
      "fileType": "GENOMIC_NUCLEOTIDE_FASTA"
    }
  ]
},{
  "accession": "GCA_025626695.1",
  "files": [
    {
      "filePath": "GCA_025626695.1/GCA_025626695.1_ASM2562669v1_genomic.fna",
      "fileType": "GENOMIC_NUCLEOTIDE_FASTA"
    }
  ]
},{
  "accession": "GCA_025626705.1",
  "files": [
    {
      "filePath": "GCA_025626705.1/GCA_025626705.1_ASM2562670v1_genomic.fna",
      "fileType": "GENOMIC_NUCLEOTIDE_FASTA"
    }
  ]
},{
  "accession": "GCA_025626715.1",
  "files": [
    {
      "filePath": "GCA_025626715.1/GCA_025626715.1_ASM2562671v1_genomic.fna",
      "fileType": "GENOMIC_NUCLEOTIDE_FASTA"
    }
  ]
},{
  "accession": "GCA_025626725.1",
  "files": [
    {
      "filePath": "GCA_025626725.1/GCA_025626725.1_ASM2562672v1_genomic.fna",
      "fileType": "GENOMIC_NUCLEOTIDE_FASTA"
    }
  ]
},{
  "accession": "GCA_025626735.1",
  "files": [
    {
      "filePath": "GCA_025626735.1/GCA_025626735.1_ASM2562673v1_genomic.fna",
      "fileType": "GENOMIC_NUCLEOTIDE_FASTA"
    }
  ]
},{
  "accession": "GCA_025626745.1",
  "files": [
    {
      "filePath": "GCA_025626745.1/GCA_025626745.1_ASM2562674v1_genomic.fna",
      "fileType": "GENOMIC_NUCLEOTIDE_FASTA"
    }
  ]
},{
  "accession": "GCA_025626755.1",
  "files": [
    {
      "filePath": "GCA_025626755.1/GCA_025626755.1_ASM2562675v1_genomic.fna",
      "fileType": "GENOMIC_NUCLEOTIDE_FASTA"
    }
  ]
},{
  "accession": "GCA_025626765.1",
  "files": [
    {
      "filePath": "GCA_025626765.1/GCA_025626765.1_ASM2562676v1_genomic.fna",
      "fileType": "GENOMIC_NUCLEOTIDE_FASTA"
    }
  ]
},{
  "accession": "GCA_025626775.1",
  "files": [
    {
      "filePath": "GCA_025626775.1/GCA_025626775.1_ASM2562677v1_genomic.fna",
      "fileType": "GENOMIC_NUCLEOTIDE_FASTA"
    }
  ]
},{
  "accession": "GCA_025626785.1",
  "files": [
    {
      "filePath": "GCA_025626785.1/GCA_025626785.1_ASM2562678v1_genomic.fna",
      "fileType": "GENOMIC_NUCLEOTIDE_FASTA"
    }
  ]
},{
  "accession": "GCA_025626795.1",
  "files": [
    {
      "filePath": "GCA_025626795.1/GCA_025626795.1_ASM2562679v1_genomic.fna",
      "fileType": "GENOMIC_NUCLEOTIDE_FASTA"
    }
  ]
},{
  "accession": "GCA_025626805.1",
  "files": [
    {
      "filePath": "GCA_025626805.1/GCA_025626805.1_ASM2562680v1_genomic.fna",
      "fileType": "GENOMIC_NUCLEOTIDE_FASTA"
    }
  ]
},{
  "accession": "GCA_025626815.1",
  "files": [
    {
      "filePath": "GCA_025626815.1/GCA_025626815.1_ASM2562681v1_genomic.fna",
      "fileType": "GENOMIC_NUCLEOTIDE_FASTA"
    }
  ]
},{
  "accession": "GCA_025626825.1",
  "files": [
    {
      "filePath": "GCA_025626825.1/GCA_025626825.1_ASM2562682v1_genomic.fna",
      "fileType": "GENOMIC_NUCLEOTIDE_FASTA"
    }
  ]
},{
  "accession": "GCA_025626835.1",
  "files": [
    {
      "filePath": "GCA_025626835.1/GCA_025626835.1_ASM2562683v1_genomic.fna",
      "fileType": "GENOMIC_NUCLEOTIDE_FASTA"
    }
  ]
},{
  "accession": "GCA_025626845.1",
  "files": [
    {
      "filePath": "GCA_025626845.1/GCA_025626845.1_ASM2562684v1_genomic.fna",
      "fileType": "GENOMIC_NUCLEOTIDE_FASTA"
    }
  ]
},{
  "accession": "GCA_025626855.1",
  "files": [
    {
      "filePath": "GCA_025626855.1/GCA_025626855.1_ASM2562685v1_genomic.fna",
      "fileType": "GENOMIC_NUCLEOTIDE_FASTA"
    }
  ]
},{
  "accession": "GCA_025626865.1",
  "files": [
    {
      "filePath": "GCA_025626865.1/GCA_025626865.1_ASM2562686v1_genomic.fna",
      "fileType": "GENOMIC_NUCLEOTIDE_FASTA"
    }
  ]
},{
  "accession": "GCA_025626875.1",
  "files": [
    {
      "filePath": "GCA_025626875.1/GCA_025626875.1_ASM2562687v1_genomic.fna",
      "fileType": "GENOMIC_NUCLEOTIDE_FASTA"
    }
  ]
},{
  "accession": "GCA_025626885.1",
  "files": [
    {
      "filePath": "GCA_025626885.1/GCA_025626885.1_ASM2562688v1_genomic.fna",
      "fileType": "GENOMIC_NUCLEOTIDE_FASTA"
    }
  ]
},{
  "accession": "GCA_025626895.1",
  "files": [
    {
      "filePath": "GCA_025626895.1/GCA_025626895.1_ASM2562689v1_genomic.fna",
      "fileType": "GENOMIC_NUCLEOTIDE_FASTA"
    }
  ]
},{
  "accession": "GCA_025626905.1",
  "files": [
    {
      "filePath": "GCA_025626905.1/GCA_025626905.1_ASM2562690v1_genomic.fna",
      "fileType": "GENOMIC_NUCLEOTIDE_FASTA"
    }
  ]
},{
  "accession": "GCA_025626915.1",
  "files": [
    {
      "filePath": "GCA_025626915.1/GCA_025626915.1_ASM2562691v1_genomic.fna",
      "fileType": "GENOMIC_NUCLEOTIDE_FASTA"
    }
  ]
},{
  "accession": "GCA_025626925.1",
  "files": [
    {
      "filePath": "GCA_025626925.1/GCA_025626925.1_ASM2562692v1_genomic.fna",
      "fileType": "GENOMIC_NUCLEOTIDE_FASTA"
    }
  ]
},{
  "accession": "GCA_025626935.1",
  "files": [
    {
      "filePath": "GCA_025626935.1/GCA_025626935.1_ASM2562693v1_genomic.fna",
      "fileType": "GENOMIC_NUCLEOTIDE_FASTA"
    }
  ]
},{
  "accession": "GCA_025626945.1",
  "files": [
    {
      "filePath": "GCA_025626945.1/GCA_025626945.1_ASM2562694v1_genomic.fna",
      "fileType": "GENOMIC_NUCLEOTIDE_FASTA"
    }
  ]
},{
  "accession": "GCA_025626955.1",
  "files": [
    {
      "filePath": "GCA_025626955.1/GCA_025626955.1_ASM2562695v1_genomic.fna",
      "fileType": "GENOMIC_NUCLEOTIDE_FASTA"
    }
  ]
},{
  "accession": "GCA_025626965.1",
  "files": [
    {
      "filePath": "GCA_025626965.1/GCA_025626965.1_ASM2562696v1_genomic.fna",
      "fileType": "GENOMIC_NUCLEOTIDE_FASTA"
    }
  ]
},{
  "accession": "GCA_025626975.1",
  "files": [
    {
      "filePath": "GCA_025626975.1/GCA_025626975.1_ASM2562697v1_genomic.fna",
      "fileType": "GENOMIC_NUCLEOTIDE_FASTA"
    }
  ]
},{
  "accession": "GCA_025626985.1",
  "files": [
    {
      "filePath": "GCA_025626985.1/GCA_025626985.1_ASM2562698v1_genomic.fna",
      "fileType": "GENOMIC_NUCLEOTIDE_FASTA"
    }
  ]
},{
  "accession": "GCA_025626995.1",
  "files": [
    {
      "filePath": "GCA_025626995.1/GCA_025626995.1_ASM2562699v1_genomic.fna",
      "fileType": "GENOMIC_NUCLEOTIDE_FASTA"
    }
  ]
},{
  "accession": "GCA_025627005.1",
  "files": [
    {
      "filePath": "GCA_025627005.1/GCA_025627005.1_ASM2562700v1_genomic.fna",
      "fileType": "GENOMIC_NUCLEOTIDE_FASTA"
    }
  ]
},{
  "accession": "GCA_025627015.1",
  "files": [
    {
      "filePath": "GCA_025627015.1/GCA_025627015.1_ASM2562701v1_genomic.fna",
      "fileType": "GENOMIC_NUCLEOTIDE_FASTA"
    }
  ]
},{
  "accession": "GCA_025627025.1",
  "files": [
    {
      "filePath": "GCA_025627025.1/GCA_025627025.1_ASM2562702v1_genomic.fna",
      "fileType": "GENOMIC_NUCLEOTIDE_FASTA"
    }
  ]
},{
  "accession": "GCA_025627035.1",
  "files": [
    {
      "filePath": "GCA_025627035.1/GCA_025627035.1_ASM2562703v1_genomic.fna",
      "fileType": "GENOMIC_NUCLEOTIDE_FASTA"
    }
  ]
},{
  "accession": "GCA_025627045.1",
  "files": [
    {
      "filePath": "GCA_025627045.1/GCA_025627045.1_ASM2562704v1_genomic.fna",
      "fileType": "GENOMIC_NUCLEOTIDE_FASTA"
    }
  ]
},{
  "accession": "GCA_025627055.1",
  "files": [
    {
      "filePath": "GCA_025627055.1/GCA_025627055.1_ASM2562705v1_genomic.fna",
      "fileType": "GENOMIC_NUCLEOTIDE_FASTA"
    }
  ]
},{
  "accession": "GCA_025627065.1",
  "files": [
    {
      "filePath": "GCA_025627065.1/GCA_025627065.1_ASM2562706v1_genomic.fna",
      "fileType": "GENOMIC_NUCLEOTIDE_FASTA"
    }
  ]
},{
  "accession": "GCA_025627075.1",
  "files": [
    {
      "filePath": "GCA_025627075.1/GCA_025627075.1_ASM2562707v1_genomic.fna",
      "fileType": "GENOMIC_NUCLEOTIDE_FASTA"
    }
  ]
},{
  "accession": "GCA_025627085.1",
  "files": [
    {
      "filePath": "GCA_025627085.1/GCA_025627085.1_ASM2562708v1_genomic.fna",
      "fileType": "GENOMIC_NUCLEOTIDE_FASTA"
    }
  ]
},{
  "accession": "GCA_025627095.1",
  "files": [
    {
      "filePath": "GCA_025627095.1/GCA_025627095.1_ASM2562709v1_genomic.fna",
      "fileType": "GENOMIC_NUCLEOTIDE_FASTA"
    }
  ]
},{
  "accession": "GCA_025627105.1",
  "files": [
    {
      "filePath": "GCA_025627105.1/GCA_025627105.1_ASM2562710v1_genomic.fna",
      "fileType": "GENOMIC_NUCLEOTIDE_FASTA"
    }
  ]
},{
  "accession": "GCA_025627115.1",
  "files": [
    {
      "filePath": "GCA_025627115.1/GCA_025627115.1_ASM2562711v1_genomic.fna",
      "fileType": "GENOMIC_NUCLEOTIDE_FASTA"
    }
  ]
},{
  "accession": "GCA_025627125.1",
  "files": [
    {
      "filePath": "GCA_025627125.1/GCA_025627125.1_ASM2562712v1_genomic.fna",
      "fileType": "GENOMIC_NUCLEOTIDE_FASTA"
    }
  ]
},{
  "accession": "GCA_025627135.1",
  "files": [
    {
      "filePath": "GCA_025627135.1/GCA_025627135.1_ASM2562713v1_genomic.fna",
      "fileType": "GENOMIC_NUCLEOTIDE_FASTA"
    }
  ]
},{
  "accession": "GCA_025627145.1",
  "files": [
    {
      "filePath": "GCA_025627145.1/GCA_025627145.1_ASM2562714v1_genomic.fna",
      "fileType": "GENOMIC_NUCLEOTIDE_FASTA"
    }
  ]
},{
  "accession": "GCA_025627155.1",
  "files": [
    {
      "filePath": "GCA_025627155.1/GCA_025627155.1_ASM2562715v1_genomic.fna",
      "fileType": "GENOMIC_NUCLEOTIDE_FASTA"
    }
  ]
},{
  "accession": "GCA_025627165.1",
  "files": [
    {
      "filePath": "GCA_025627165.1/GCA_025627165.1_ASM2562716v1_genomic.fna",
      "fileType": "GENOMIC_NUCLEOTIDE_FASTA"
    }
  ]
},{
  "accession": "GCA_025627175.1",
  "files": [
    {
      "filePath": "GCA_025627175.1/GCA_025627175.1_ASM2562717v1_genomic.fna",
      "fileType": "GENOMIC_NUCLEOTIDE_FASTA"
    }
  ]
},{
  "accession": "GCA_025627185.1",
  "files": [
    {
      "filePath": "GCA_025627185.1/GCA_025627185.1_ASM2562718v1_genomic.fna",
      "fileType": "GENOMIC_NUCLEOTIDE_FASTA"
    }
  ]
},{
  "accession": "GCA_025627195.1",
  "files": [
    {
      "filePath": "GCA_025627195.1/GCA_025627195.1_ASM2562719v1_genomic.fna",
      "fileType": "GENOMIC_NUCLEOTIDE_FASTA"
    }
  ]
},{
  "accession": "GCA_025627205.1",
  "files": [
    {
      "filePath": "GCA_025627205.1/GCA_025627205.1_iVar_genomic.fna",
      "fileType": "GENOMIC_NUCLEOTIDE_FASTA"
    }
  ]
},{
  "accession": "GCA_025627215.1",
  "files": [
    {
      "filePath": "GCA_025627215.1/GCA_025627215.1_iVar_genomic.fna",
      "fileType": "GENOMIC_NUCLEOTIDE_FASTA"
    }
  ]
},{
  "accession": "GCA_025627225.1",
  "files": [
    {
      "filePath": "GCA_025627225.1/GCA_025627225.1_iVar_genomic.fna",
      "fileType": "GENOMIC_NUCLEOTIDE_FASTA"
    }
  ]
},{
  "accession": "GCA_025627235.1",
  "files": [
    {
      "filePath": "GCA_025627235.1/GCA_025627235.1_iVar_genomic.fna",
      "fileType": "GENOMIC_NUCLEOTIDE_FASTA"
    }
  ]
},{
  "accession": "GCA_025627245.1",
  "files": [
    {
      "filePath": "GCA_025627245.1/GCA_025627245.1_iVar_genomic.fna",
      "fileType": "GENOMIC_NUCLEOTIDE_FASTA"
    }
  ]
},{
  "accession": "GCA_025627255.1",
  "files": [
    {
      "filePath": "GCA_025627255.1/GCA_025627255.1_iVar_genomic.fna",
      "fileType": "GENOMIC_NUCLEOTIDE_FASTA"
    }
  ]
},{
  "accession": "GCA_025627265.1",
  "files": [
    {
      "filePath": "GCA_025627265.1/GCA_025627265.1_iVar_genomic.fna",
      "fileType": "GENOMIC_NUCLEOTIDE_FASTA"
    }
  ]
},{
  "accession": "GCA_025627275.1",
  "files": [
    {
      "filePath": "GCA_025627275.1/GCA_025627275.1_iVar_genomic.fna",
      "fileType": "GENOMIC_NUCLEOTIDE_FASTA"
    }
  ]
},{
  "accession": "GCA_025627285.1",
  "files": [
    {
      "filePath": "GCA_025627285.1/GCA_025627285.1_iVar_genomic.fna",
      "fileType": "GENOMIC_NUCLEOTIDE_FASTA"
    }
  ]
},{
  "accession": "GCA_025627295.1",
  "files": [
    {
      "filePath": "GCA_025627295.1/GCA_025627295.1_iVar_genomic.fna",
      "fileType": "GENOMIC_NUCLEOTIDE_FASTA"
    }
  ]
},{
  "accession": "GCA_025627305.1",
  "files": [
    {
      "filePath": "GCA_025627305.1/GCA_025627305.1_iVar_genomic.fna",
      "fileType": "GENOMIC_NUCLEOTIDE_FASTA"
    }
  ]
},{
  "accession": "GCA_025627315.1",
  "files": [
    {
      "filePath": "GCA_025627315.1/GCA_025627315.1_iVar_genomic.fna",
      "fileType": "GENOMIC_NUCLEOTIDE_FASTA"
    }
  ]
},{
  "accession": "GCA_025627325.1",
  "files": [
    {
      "filePath": "GCA_025627325.1/GCA_025627325.1_iVar_genomic.fna",
      "fileType": "GENOMIC_NUCLEOTIDE_FASTA"
    }
  ]
},{
  "accession": "GCA_025627335.1",
  "files": [
    {
      "filePath": "GCA_025627335.1/GCA_025627335.1_iVar_genomic.fna",
      "fileType": "GENOMIC_NUCLEOTIDE_FASTA"
    }
  ]
},{
  "accession": "GCA_025627345.1",
  "files": [
    {
      "filePath": "GCA_025627345.1/GCA_025627345.1_iVar_genomic.fna",
      "fileType": "GENOMIC_NUCLEOTIDE_FASTA"
    }
  ]
},{
  "accession": "GCA_025627355.1",
  "files": [
    {
      "filePath": "GCA_025627355.1/GCA_025627355.1_iVar_genomic.fna",
      "fileType": "GENOMIC_NUCLEOTIDE_FASTA"
    }
  ]
},{
  "accession": "GCA_025627365.1",
  "files": [
    {
      "filePath": "GCA_025627365.1/GCA_025627365.1_iVar_genomic.fna",
      "fileType": "GENOMIC_NUCLEOTIDE_FASTA"
    }
  ]
},{
  "accession": "GCA_025627375.1",
  "files": [
    {
      "filePath": "GCA_025627375.1/GCA_025627375.1_iVar_genomic.fna",
      "fileType": "GENOMIC_NUCLEOTIDE_FASTA"
    }
  ]
},{
  "accession": "GCA_025627385.1",
  "files": [
    {
      "filePath": "GCA_025627385.1/GCA_025627385.1_iVar_genomic.fna",
      "fileType": "GENOMIC_NUCLEOTIDE_FASTA"
    }
  ]
},{
  "accession": "GCA_025627395.1",
  "files": [
    {
      "filePath": "GCA_025627395.1/GCA_025627395.1_iVar_genomic.fna",
      "fileType": "GENOMIC_NUCLEOTIDE_FASTA"
    }
  ]
},{
  "accession": "GCA_025627405.1",
  "files": [
    {
      "filePath": "GCA_025627405.1/GCA_025627405.1_iVar_genomic.fna",
      "fileType": "GENOMIC_NUCLEOTIDE_FASTA"
    }
  ]
},{
  "accession": "GCA_025627415.1",
  "files": [
    {
      "filePath": "GCA_025627415.1/GCA_025627415.1_iVar_genomic.fna",
      "fileType": "GENOMIC_NUCLEOTIDE_FASTA"
    }
  ]
},{
  "accession": "GCA_025627425.1",
  "files": [
    {
      "filePath": "GCA_025627425.1/GCA_025627425.1_iVar_genomic.fna",
      "fileType": "GENOMIC_NUCLEOTIDE_FASTA"
    }
  ]
},{
  "accession": "GCA_025627435.1",
  "files": [
    {
      "filePath": "GCA_025627435.1/GCA_025627435.1_ASM2562743v1_genomic.fna",
      "fileType": "GENOMIC_NUCLEOTIDE_FASTA"
    }
  ]
},{
  "accession": "GCA_025627445.1",
  "files": [
    {
      "filePath": "GCA_025627445.1/GCA_025627445.1_ASM2562744v1_genomic.fna",
      "fileType": "GENOMIC_NUCLEOTIDE_FASTA"
    }
  ]
},{
  "accession": "GCA_025627455.1",
  "files": [
    {
      "filePath": "GCA_025627455.1/GCA_025627455.1_ASM2562745v1_genomic.fna",
      "fileType": "GENOMIC_NUCLEOTIDE_FASTA"
    }
  ]
},{
  "accession": "GCA_025627465.1",
  "files": [
    {
      "filePath": "GCA_025627465.1/GCA_025627465.1_ASM2562746v1_genomic.fna",
      "fileType": "GENOMIC_NUCLEOTIDE_FASTA"
    }
  ]
},{
  "accession": "GCA_025627475.1",
  "files": [
    {
      "filePath": "GCA_025627475.1/GCA_025627475.1_ASM2562747v1_genomic.fna",
      "fileType": "GENOMIC_NUCLEOTIDE_FASTA"
    }
  ]
},{
  "accession": "GCA_025627485.1",
  "files": [
    {
      "filePath": "GCA_025627485.1/GCA_025627485.1_ASM2562748v1_genomic.fna",
      "fileType": "GENOMIC_NUCLEOTIDE_FASTA"
    }
  ]
},{
  "accession": "GCA_025627495.1",
  "files": [
    {
      "filePath": "GCA_025627495.1/GCA_025627495.1_ASM2562749v1_genomic.fna",
      "fileType": "GENOMIC_NUCLEOTIDE_FASTA"
    }
  ]
},{
  "accession": "GCA_025627505.1",
  "files": [
    {
      "filePath": "GCA_025627505.1/GCA_025627505.1_ASM2562750v1_genomic.fna",
      "fileType": "GENOMIC_NUCLEOTIDE_FASTA"
    }
  ]
},{
  "accession": "GCA_025627515.1",
  "files": [
    {
      "filePath": "GCA_025627515.1/GCA_025627515.1_ASM2562751v1_genomic.fna",
      "fileType": "GENOMIC_NUCLEOTIDE_FASTA"
    }
  ]
},{
  "accession": "GCA_025627525.1",
  "files": [
    {
      "filePath": "GCA_025627525.1/GCA_025627525.1_ASM2562752v1_genomic.fna",
      "fileType": "GENOMIC_NUCLEOTIDE_FASTA"
    }
  ]
},{
  "accession": "GCA_025627535.1",
  "files": [
    {
      "filePath": "GCA_025627535.1/GCA_025627535.1_ASM2562753v1_genomic.fna",
      "fileType": "GENOMIC_NUCLEOTIDE_FASTA"
    }
  ]
},{
  "accession": "GCA_025627545.1",
  "files": [
    {
      "filePath": "GCA_025627545.1/GCA_025627545.1_ASM2562754v1_genomic.fna",
      "fileType": "GENOMIC_NUCLEOTIDE_FASTA"
    }
  ]
},{
  "accession": "GCA_025627555.1",
  "files": [
    {
      "filePath": "GCA_025627555.1/GCA_025627555.1_ASM2562755v1_genomic.fna",
      "fileType": "GENOMIC_NUCLEOTIDE_FASTA"
    }
  ]
},{
  "accession": "GCA_025627565.1",
  "files": [
    {
      "filePath": "GCA_025627565.1/GCA_025627565.1_ASM2562756v1_genomic.fna",
      "fileType": "GENOMIC_NUCLEOTIDE_FASTA"
    }
  ]
},{
  "accession": "GCA_025627575.1",
  "files": [
    {
      "filePath": "GCA_025627575.1/GCA_025627575.1_ASM2562757v1_genomic.fna",
      "fileType": "GENOMIC_NUCLEOTIDE_FASTA"
    }
  ]
},{
  "accession": "GCA_025627585.1",
  "files": [
    {
      "filePath": "GCA_025627585.1/GCA_025627585.1_ASM2562758v1_genomic.fna",
      "fileType": "GENOMIC_NUCLEOTIDE_FASTA"
    }
  ]
},{
  "accession": "GCA_025627595.1",
  "files": [
    {
      "filePath": "GCA_025627595.1/GCA_025627595.1_ASM2562759v1_genomic.fna",
      "fileType": "GENOMIC_NUCLEOTIDE_FASTA"
    }
  ]
},{
  "accession": "GCA_025627605.1",
  "files": [
    {
      "filePath": "GCA_025627605.1/GCA_025627605.1_ASM2562760v1_genomic.fna",
      "fileType": "GENOMIC_NUCLEOTIDE_FASTA"
    }
  ]
},{
  "accession": "GCA_025627615.1",
  "files": [
    {
      "filePath": "GCA_025627615.1/GCA_025627615.1_ASM2562761v1_genomic.fna",
      "fileType": "GENOMIC_NUCLEOTIDE_FASTA"
    }
  ]
},{
  "accession": "GCA_025627625.1",
  "files": [
    {
      "filePath": "GCA_025627625.1/GCA_025627625.1_ASM2562762v1_genomic.fna",
      "fileType": "GENOMIC_NUCLEOTIDE_FASTA"
    }
  ]
},{
  "accession": "GCA_025627635.1",
  "files": [
    {
      "filePath": "GCA_025627635.1/GCA_025627635.1_ASM2562763v1_genomic.fna",
      "fileType": "GENOMIC_NUCLEOTIDE_FASTA"
    }
  ]
},{
  "accession": "GCA_025627645.1",
  "files": [
    {
      "filePath": "GCA_025627645.1/GCA_025627645.1_ASM2562764v1_genomic.fna",
      "fileType": "GENOMIC_NUCLEOTIDE_FASTA"
    }
  ]
},{
  "accession": "GCA_025627655.1",
  "files": [
    {
      "filePath": "GCA_025627655.1/GCA_025627655.1_ASM2562765v1_genomic.fna",
      "fileType": "GENOMIC_NUCLEOTIDE_FASTA"
    }
  ]
},{
  "accession": "GCA_025627665.1",
  "files": [
    {
      "filePath": "GCA_025627665.1/GCA_025627665.1_ASM2562766v1_genomic.fna",
      "fileType": "GENOMIC_NUCLEOTIDE_FASTA"
    }
  ]
},{
  "accession": "GCA_025627675.1",
  "files": [
    {
      "filePath": "GCA_025627675.1/GCA_025627675.1_ASM2562767v1_genomic.fna",
      "fileType": "GENOMIC_NUCLEOTIDE_FASTA"
    }
  ]
},{
  "accession": "GCA_025627685.1",
  "files": [
    {
      "filePath": "GCA_025627685.1/GCA_025627685.1_ASM2562768v1_genomic.fna",
      "fileType": "GENOMIC_NUCLEOTIDE_FASTA"
    }
  ]
},{
  "accession": "GCA_025627695.1",
  "files": [
    {
      "filePath": "GCA_025627695.1/GCA_025627695.1_ASM2562769v1_genomic.fna",
      "fileType": "GENOMIC_NUCLEOTIDE_FASTA"
    }
  ]
},{
  "accession": "GCA_025627705.1",
  "files": [
    {
      "filePath": "GCA_025627705.1/GCA_025627705.1_ASM2562770v1_genomic.fna",
      "fileType": "GENOMIC_NUCLEOTIDE_FASTA"
    }
  ]
},{
  "accession": "GCA_025627715.1",
  "files": [
    {
      "filePath": "GCA_025627715.1/GCA_025627715.1_ASM2562771v1_genomic.fna",
      "fileType": "GENOMIC_NUCLEOTIDE_FASTA"
    }
  ]
},{
  "accession": "GCA_025627725.1",
  "files": [
    {
      "filePath": "GCA_025627725.1/GCA_025627725.1_ASM2562772v1_genomic.fna",
      "fileType": "GENOMIC_NUCLEOTIDE_FASTA"
    }
  ]
},{
  "accession": "GCA_025627735.1",
  "files": [
    {
      "filePath": "GCA_025627735.1/GCA_025627735.1_ASM2562773v1_genomic.fna",
      "fileType": "GENOMIC_NUCLEOTIDE_FASTA"
    }
  ]
},{
  "accession": "GCA_025627745.1",
  "files": [
    {
      "filePath": "GCA_025627745.1/GCA_025627745.1_ASM2562774v1_genomic.fna",
      "fileType": "GENOMIC_NUCLEOTIDE_FASTA"
    }
  ]
},{
  "accession": "GCA_025627755.1",
  "files": [
    {
      "filePath": "GCA_025627755.1/GCA_025627755.1_ASM2562775v1_genomic.fna",
      "fileType": "GENOMIC_NUCLEOTIDE_FASTA"
    }
  ]
},{
  "accession": "GCA_025627765.1",
  "files": [
    {
      "filePath": "GCA_025627765.1/GCA_025627765.1_ASM2562776v1_genomic.fna",
      "fileType": "GENOMIC_NUCLEOTIDE_FASTA"
    }
  ]
},{
  "accession": "GCA_025627775.1",
  "files": [
    {
      "filePath": "GCA_025627775.1/GCA_025627775.1_ASM2562777v1_genomic.fna",
      "fileType": "GENOMIC_NUCLEOTIDE_FASTA"
    }
  ]
},{
  "accession": "GCA_025627785.1",
  "files": [
    {
      "filePath": "GCA_025627785.1/GCA_025627785.1_ASM2562778v1_genomic.fna",
      "fileType": "GENOMIC_NUCLEOTIDE_FASTA"
    }
  ]
},{
  "accession": "GCA_025627795.1",
  "files": [
    {
      "filePath": "GCA_025627795.1/GCA_025627795.1_ASM2562779v1_genomic.fna",
      "fileType": "GENOMIC_NUCLEOTIDE_FASTA"
    }
  ]
},{
  "accession": "GCA_025627805.1",
  "files": [
    {
      "filePath": "GCA_025627805.1/GCA_025627805.1_ASM2562780v1_genomic.fna",
      "fileType": "GENOMIC_NUCLEOTIDE_FASTA"
    }
  ]
},{
  "accession": "GCA_025627815.1",
  "files": [
    {
      "filePath": "GCA_025627815.1/GCA_025627815.1_ASM2562781v1_genomic.fna",
      "fileType": "GENOMIC_NUCLEOTIDE_FASTA"
    }
  ]
},{
  "accession": "GCA_025627825.1",
  "files": [
    {
      "filePath": "GCA_025627825.1/GCA_025627825.1_ASM2562782v1_genomic.fna",
      "fileType": "GENOMIC_NUCLEOTIDE_FASTA"
    }
  ]
},{
  "accession": "GCA_025627835.1",
  "files": [
    {
      "filePath": "GCA_025627835.1/GCA_025627835.1_ASM2562783v1_genomic.fna",
      "fileType": "GENOMIC_NUCLEOTIDE_FASTA"
    }
  ]
},{
  "accession": "GCA_025627845.1",
  "files": [
    {
      "filePath": "GCA_025627845.1/GCA_025627845.1_ASM2562784v1_genomic.fna",
      "fileType": "GENOMIC_NUCLEOTIDE_FASTA"
    }
  ]
},{
  "accession": "GCA_025627855.1",
  "files": [
    {
      "filePath": "GCA_025627855.1/GCA_025627855.1_ASM2562785v1_genomic.fna",
      "fileType": "GENOMIC_NUCLEOTIDE_FASTA"
    }
  ]
},{
  "accession": "GCA_025627865.1",
  "files": [
    {
      "filePath": "GCA_025627865.1/GCA_025627865.1_ASM2562786v1_genomic.fna",
      "fileType": "GENOMIC_NUCLEOTIDE_FASTA"
    }
  ]
},{
  "accession": "GCA_025627875.1",
  "files": [
    {
      "filePath": "GCA_025627875.1/GCA_025627875.1_ASM2562787v1_genomic.fna",
      "fileType": "GENOMIC_NUCLEOTIDE_FASTA"
    }
  ]
},{
  "accession": "GCA_025627885.1",
  "files": [
    {
      "filePath": "GCA_025627885.1/GCA_025627885.1_ASM2562788v1_genomic.fna",
      "fileType": "GENOMIC_NUCLEOTIDE_FASTA"
    }
  ]
},{
  "accession": "GCA_025627895.1",
  "files": [
    {
      "filePath": "GCA_025627895.1/GCA_025627895.1_ASM2562789v1_genomic.fna",
      "fileType": "GENOMIC_NUCLEOTIDE_FASTA"
    }
  ]
},{
  "accession": "GCA_025627905.1",
  "files": [
    {
      "filePath": "GCA_025627905.1/GCA_025627905.1_ASM2562790v1_genomic.fna",
      "fileType": "GENOMIC_NUCLEOTIDE_FASTA"
    }
  ]
},{
  "accession": "GCA_025627915.1",
  "files": [
    {
      "filePath": "GCA_025627915.1/GCA_025627915.1_ASM2562791v1_genomic.fna",
      "fileType": "GENOMIC_NUCLEOTIDE_FASTA"
    }
  ]
},{
  "accession": "GCA_025627925.1",
  "files": [
    {
      "filePath": "GCA_025627925.1/GCA_025627925.1_ASM2562792v1_genomic.fna",
      "fileType": "GENOMIC_NUCLEOTIDE_FASTA"
    }
  ]
},{
  "accession": "GCA_025627935.1",
  "files": [
    {
      "filePath": "GCA_025627935.1/GCA_025627935.1_ASM2562793v1_genomic.fna",
      "fileType": "GENOMIC_NUCLEOTIDE_FASTA"
    }
  ]
},{
  "accession": "GCA_025627945.1",
  "files": [
    {
      "filePath": "GCA_025627945.1/GCA_025627945.1_ASM2562794v1_genomic.fna",
      "fileType": "GENOMIC_NUCLEOTIDE_FASTA"
    }
  ]
},{
  "accession": "GCA_025627955.1",
  "files": [
    {
      "filePath": "GCA_025627955.1/GCA_025627955.1_ASM2562795v1_genomic.fna",
      "fileType": "GENOMIC_NUCLEOTIDE_FASTA"
    }
  ]
},{
  "accession": "GCA_025627965.1",
  "files": [
    {
      "filePath": "GCA_025627965.1/GCA_025627965.1_ASM2562796v1_genomic.fna",
      "fileType": "GENOMIC_NUCLEOTIDE_FASTA"
    }
  ]
},{
  "accession": "GCA_025627975.1",
  "files": [
    {
      "filePath": "GCA_025627975.1/GCA_025627975.1_ASM2562797v1_genomic.fna",
      "fileType": "GENOMIC_NUCLEOTIDE_FASTA"
    }
  ]
},{
  "accession": "GCA_025627985.1",
  "files": [
    {
      "filePath": "GCA_025627985.1/GCA_025627985.1_iVar_genomic.fna",
      "fileType": "GENOMIC_NUCLEOTIDE_FASTA"
    }
  ]
},{
  "accession": "GCA_025627995.1",
  "files": [
    {
      "filePath": "GCA_025627995.1/GCA_025627995.1_iVar_genomic.fna",
      "fileType": "GENOMIC_NUCLEOTIDE_FASTA"
    }
  ]
},{
  "accession": "GCA_025628005.1",
  "files": [
    {
      "filePath": "GCA_025628005.1/GCA_025628005.1_ASM2562800v1_genomic.fna",
      "fileType": "GENOMIC_NUCLEOTIDE_FASTA"
    }
  ]
},{
  "accession": "GCA_025628015.1",
  "files": [
    {
      "filePath": "GCA_025628015.1/GCA_025628015.1_ASM2562801v1_genomic.fna",
      "fileType": "GENOMIC_NUCLEOTIDE_FASTA"
    }
  ]
},{
  "accession": "GCA_025628025.1",
  "files": [
    {
      "filePath": "GCA_025628025.1/GCA_025628025.1_ASM2562802v1_genomic.fna",
      "fileType": "GENOMIC_NUCLEOTIDE_FASTA"
    }
  ]
},{
  "accession": "GCA_025628035.1",
  "files": [
    {
      "filePath": "GCA_025628035.1/GCA_025628035.1_ASM2562803v1_genomic.fna",
      "fileType": "GENOMIC_NUCLEOTIDE_FASTA"
    }
  ]
},{
  "accession": "GCA_025628045.1",
  "files": [
    {
      "filePath": "GCA_025628045.1/GCA_025628045.1_ASM2562804v1_genomic.fna",
      "fileType": "GENOMIC_NUCLEOTIDE_FASTA"
    }
  ]
},{
  "accession": "GCA_025628055.1",
  "files": [
    {
      "filePath": "GCA_025628055.1/GCA_025628055.1_ASM2562805v1_genomic.fna",
      "fileType": "GENOMIC_NUCLEOTIDE_FASTA"
    }
  ]
},{
  "accession": "GCA_025628065.1",
  "files": [
    {
      "filePath": "GCA_025628065.1/GCA_025628065.1_ASM2562806v1_genomic.fna",
      "fileType": "GENOMIC_NUCLEOTIDE_FASTA"
    }
  ]
},{
  "accession": "GCA_025628075.1",
  "files": [
    {
      "filePath": "GCA_025628075.1/GCA_025628075.1_ASM2562807v1_genomic.fna",
      "fileType": "GENOMIC_NUCLEOTIDE_FASTA"
    }
  ]
},{
  "accession": "GCA_025628085.1",
  "files": [
    {
      "filePath": "GCA_025628085.1/GCA_025628085.1_ASM2562808v1_genomic.fna",
      "fileType": "GENOMIC_NUCLEOTIDE_FASTA"
    }
  ]
},{
  "accession": "GCA_025628095.1",
  "files": [
    {
      "filePath": "GCA_025628095.1/GCA_025628095.1_ASM2562809v1_genomic.fna",
      "fileType": "GENOMIC_NUCLEOTIDE_FASTA"
    }
  ]
},{
  "accession": "GCA_025628105.1",
  "files": [
    {
      "filePath": "GCA_025628105.1/GCA_025628105.1_ASM2562810v1_genomic.fna",
      "fileType": "GENOMIC_NUCLEOTIDE_FASTA"
    }
  ]
},{
  "accession": "GCA_025628115.1",
  "files": [
    {
      "filePath": "GCA_025628115.1/GCA_025628115.1_ASM2562811v1_genomic.fna",
      "fileType": "GENOMIC_NUCLEOTIDE_FASTA"
    }
  ]
},{
  "accession": "GCA_025628125.1",
  "files": [
    {
      "filePath": "GCA_025628125.1/GCA_025628125.1_ASM2562812v1_genomic.fna",
      "fileType": "GENOMIC_NUCLEOTIDE_FASTA"
    }
  ]
},{
  "accession": "GCA_025628135.1",
  "files": [
    {
      "filePath": "GCA_025628135.1/GCA_025628135.1_ASM2562813v1_genomic.fna",
      "fileType": "GENOMIC_NUCLEOTIDE_FASTA"
    }
  ]
},{
  "accession": "GCA_025628145.1",
  "files": [
    {
      "filePath": "GCA_025628145.1/GCA_025628145.1_ASM2562814v1_genomic.fna",
      "fileType": "GENOMIC_NUCLEOTIDE_FASTA"
    }
  ]
},{
  "accession": "GCA_025628155.1",
  "files": [
    {
      "filePath": "GCA_025628155.1/GCA_025628155.1_ASM2562815v1_genomic.fna",
      "fileType": "GENOMIC_NUCLEOTIDE_FASTA"
    }
  ]
},{
  "accession": "GCA_025628165.1",
  "files": [
    {
      "filePath": "GCA_025628165.1/GCA_025628165.1_ASM2562816v1_genomic.fna",
      "fileType": "GENOMIC_NUCLEOTIDE_FASTA"
    }
  ]
},{
  "accession": "GCA_025628175.1",
  "files": [
    {
      "filePath": "GCA_025628175.1/GCA_025628175.1_ASM2562817v1_genomic.fna",
      "fileType": "GENOMIC_NUCLEOTIDE_FASTA"
    }
  ]
},{
  "accession": "GCA_025628185.1",
  "files": [
    {
      "filePath": "GCA_025628185.1/GCA_025628185.1_ASM2562818v1_genomic.fna",
      "fileType": "GENOMIC_NUCLEOTIDE_FASTA"
    }
  ]
},{
  "accession": "GCA_025628195.1",
  "files": [
    {
      "filePath": "GCA_025628195.1/GCA_025628195.1_ASM2562819v1_genomic.fna",
      "fileType": "GENOMIC_NUCLEOTIDE_FASTA"
    }
  ]
},{
  "accession": "GCA_025628205.1",
  "files": [
    {
      "filePath": "GCA_025628205.1/GCA_025628205.1_ASM2562820v1_genomic.fna",
      "fileType": "GENOMIC_NUCLEOTIDE_FASTA"
    }
  ]
},{
  "accession": "GCA_025628215.1",
  "files": [
    {
      "filePath": "GCA_025628215.1/GCA_025628215.1_ASM2562821v1_genomic.fna",
      "fileType": "GENOMIC_NUCLEOTIDE_FASTA"
    }
  ]
},{
  "accession": "GCA_025628225.1",
  "files": [
    {
      "filePath": "GCA_025628225.1/GCA_025628225.1_ASM2562822v1_genomic.fna",
      "fileType": "GENOMIC_NUCLEOTIDE_FASTA"
    }
  ]
},{
  "accession": "GCA_025628235.1",
  "files": [
    {
      "filePath": "GCA_025628235.1/GCA_025628235.1_ASM2562823v1_genomic.fna",
      "fileType": "GENOMIC_NUCLEOTIDE_FASTA"
    }
  ]
},{
  "accession": "GCA_025628245.1",
  "files": [
    {
      "filePath": "GCA_025628245.1/GCA_025628245.1_ASM2562824v1_genomic.fna",
      "fileType": "GENOMIC_NUCLEOTIDE_FASTA"
    }
  ]
},{
  "accession": "GCA_025628255.1",
  "files": [
    {
      "filePath": "GCA_025628255.1/GCA_025628255.1_ASM2562825v1_genomic.fna",
      "fileType": "GENOMIC_NUCLEOTIDE_FASTA"
    }
  ]
},{
  "accession": "GCA_025628265.1",
  "files": [
    {
      "filePath": "GCA_025628265.1/GCA_025628265.1_ASM2562826v1_genomic.fna",
      "fileType": "GENOMIC_NUCLEOTIDE_FASTA"
    }
  ]
},{
  "accession": "GCA_025628275.1",
  "files": [
    {
      "filePath": "GCA_025628275.1/GCA_025628275.1_ASM2562827v1_genomic.fna",
      "fileType": "GENOMIC_NUCLEOTIDE_FASTA"
    }
  ]
},{
  "accession": "GCA_025628285.1",
  "files": [
    {
      "filePath": "GCA_025628285.1/GCA_025628285.1_ASM2562828v1_genomic.fna",
      "fileType": "GENOMIC_NUCLEOTIDE_FASTA"
    }
  ]
},{
  "accession": "GCA_025628295.1",
  "files": [
    {
      "filePath": "GCA_025628295.1/GCA_025628295.1_ASM2562829v1_genomic.fna",
      "fileType": "GENOMIC_NUCLEOTIDE_FASTA"
    }
  ]
},{
  "accession": "GCA_025628305.1",
  "files": [
    {
      "filePath": "GCA_025628305.1/GCA_025628305.1_ASM2562830v1_genomic.fna",
      "fileType": "GENOMIC_NUCLEOTIDE_FASTA"
    }
  ]
},{
  "accession": "GCA_025628315.1",
  "files": [
    {
      "filePath": "GCA_025628315.1/GCA_025628315.1_ASM2562831v1_genomic.fna",
      "fileType": "GENOMIC_NUCLEOTIDE_FASTA"
    }
  ]
},{
  "accession": "GCA_025628325.1",
  "files": [
    {
      "filePath": "GCA_025628325.1/GCA_025628325.1_ASM2562832v1_genomic.fna",
      "fileType": "GENOMIC_NUCLEOTIDE_FASTA"
    }
  ]
},{
  "accession": "GCA_025628335.1",
  "files": [
    {
      "filePath": "GCA_025628335.1/GCA_025628335.1_ASM2562833v1_genomic.fna",
      "fileType": "GENOMIC_NUCLEOTIDE_FASTA"
    }
  ]
},{
  "accession": "GCA_025628345.1",
  "files": [
    {
      "filePath": "GCA_025628345.1/GCA_025628345.1_ASM2562834v1_genomic.fna",
      "fileType": "GENOMIC_NUCLEOTIDE_FASTA"
    }
  ]
},{
  "accession": "GCA_025628355.1",
  "files": [
    {
      "filePath": "GCA_025628355.1/GCA_025628355.1_ASM2562835v1_genomic.fna",
      "fileType": "GENOMIC_NUCLEOTIDE_FASTA"
    }
  ]
},{
  "accession": "GCA_025628365.1",
  "files": [
    {
      "filePath": "GCA_025628365.1/GCA_025628365.1_ASM2562836v1_genomic.fna",
      "fileType": "GENOMIC_NUCLEOTIDE_FASTA"
    }
  ]
},{
  "accession": "GCA_025628375.1",
  "files": [
    {
      "filePath": "GCA_025628375.1/GCA_025628375.1_ASM2562837v1_genomic.fna",
      "fileType": "GENOMIC_NUCLEOTIDE_FASTA"
    }
  ]
},{
  "accession": "GCA_025628385.1",
  "files": [
    {
      "filePath": "GCA_025628385.1/GCA_025628385.1_ASM2562838v1_genomic.fna",
      "fileType": "GENOMIC_NUCLEOTIDE_FASTA"
    }
  ]
},{
  "accession": "GCA_025628395.1",
  "files": [
    {
      "filePath": "GCA_025628395.1/GCA_025628395.1_ASM2562839v1_genomic.fna",
      "fileType": "GENOMIC_NUCLEOTIDE_FASTA"
    }
  ]
},{
  "accession": "GCA_025628405.1",
  "files": [
    {
      "filePath": "GCA_025628405.1/GCA_025628405.1_ASM2562840v1_genomic.fna",
      "fileType": "GENOMIC_NUCLEOTIDE_FASTA"
    }
  ]
},{
  "accession": "GCA_025628415.1",
  "files": [
    {
      "filePath": "GCA_025628415.1/GCA_025628415.1_ASM2562841v1_genomic.fna",
      "fileType": "GENOMIC_NUCLEOTIDE_FASTA"
    }
  ]
},{
  "accession": "GCA_025628425.1",
  "files": [
    {
      "filePath": "GCA_025628425.1/GCA_025628425.1_ASM2562842v1_genomic.fna",
      "fileType": "GENOMIC_NUCLEOTIDE_FASTA"
    }
  ]
},{
  "accession": "GCA_025628435.1",
  "files": [
    {
      "filePath": "GCA_025628435.1/GCA_025628435.1_ASM2562843v1_genomic.fna",
      "fileType": "GENOMIC_NUCLEOTIDE_FASTA"
    }
  ]
},{
  "accession": "GCA_025628445.1",
  "files": [
    {
      "filePath": "GCA_025628445.1/GCA_025628445.1_ASM2562844v1_genomic.fna",
      "fileType": "GENOMIC_NUCLEOTIDE_FASTA"
    }
  ]
},{
  "accession": "GCA_025628455.1",
  "files": [
    {
      "filePath": "GCA_025628455.1/GCA_025628455.1_ASM2562845v1_genomic.fna",
      "fileType": "GENOMIC_NUCLEOTIDE_FASTA"
    }
  ]
},{
  "accession": "GCA_025628465.1",
  "files": [
    {
      "filePath": "GCA_025628465.1/GCA_025628465.1_ASM2562846v1_genomic.fna",
      "fileType": "GENOMIC_NUCLEOTIDE_FASTA"
    }
  ]
},{
  "accession": "GCA_025628475.1",
  "files": [
    {
      "filePath": "GCA_025628475.1/GCA_025628475.1_ASM2562847v1_genomic.fna",
      "fileType": "GENOMIC_NUCLEOTIDE_FASTA"
    }
  ]
},{
  "accession": "GCA_025628485.1",
  "files": [
    {
      "filePath": "GCA_025628485.1/GCA_025628485.1_ASM2562848v1_genomic.fna",
      "fileType": "GENOMIC_NUCLEOTIDE_FASTA"
    }
  ]
},{
  "accession": "GCA_025628495.1",
  "files": [
    {
      "filePath": "GCA_025628495.1/GCA_025628495.1_ASM2562849v1_genomic.fna",
      "fileType": "GENOMIC_NUCLEOTIDE_FASTA"
    }
  ]
},{
  "accession": "GCA_025628505.1",
  "files": [
    {
      "filePath": "GCA_025628505.1/GCA_025628505.1_ASM2562850v1_genomic.fna",
      "fileType": "GENOMIC_NUCLEOTIDE_FASTA"
    }
  ]
},{
  "accession": "GCA_025628515.1",
  "files": [
    {
      "filePath": "GCA_025628515.1/GCA_025628515.1_ASM2562851v1_genomic.fna",
      "fileType": "GENOMIC_NUCLEOTIDE_FASTA"
    }
  ]
},{
  "accession": "GCA_025628525.1",
  "files": [
    {
      "filePath": "GCA_025628525.1/GCA_025628525.1_ASM2562852v1_genomic.fna",
      "fileType": "GENOMIC_NUCLEOTIDE_FASTA"
    }
  ]
},{
  "accession": "GCA_025628535.1",
  "files": [
    {
      "filePath": "GCA_025628535.1/GCA_025628535.1_ASM2562853v1_genomic.fna",
      "fileType": "GENOMIC_NUCLEOTIDE_FASTA"
    }
  ]
},{
  "accession": "GCA_025628545.1",
  "files": [
    {
      "filePath": "GCA_025628545.1/GCA_025628545.1_ASM2562854v1_genomic.fna",
      "fileType": "GENOMIC_NUCLEOTIDE_FASTA"
    }
  ]
},{
  "accession": "GCA_025628555.1",
  "files": [
    {
      "filePath": "GCA_025628555.1/GCA_025628555.1_ASM2562855v1_genomic.fna",
      "fileType": "GENOMIC_NUCLEOTIDE_FASTA"
    }
  ]
},{
  "accession": "GCA_025628565.1",
  "files": [
    {
      "filePath": "GCA_025628565.1/GCA_025628565.1_ASM2562856v1_genomic.fna",
      "fileType": "GENOMIC_NUCLEOTIDE_FASTA"
    }
  ]
},{
  "accession": "GCA_025628575.1",
  "files": [
    {
      "filePath": "GCA_025628575.1/GCA_025628575.1_ASM2562857v1_genomic.fna",
      "fileType": "GENOMIC_NUCLEOTIDE_FASTA"
    }
  ]
},{
  "accession": "GCA_025628585.1",
  "files": [
    {
      "filePath": "GCA_025628585.1/GCA_025628585.1_ASM2562858v1_genomic.fna",
      "fileType": "GENOMIC_NUCLEOTIDE_FASTA"
    }
  ]
},{
  "accession": "GCA_025628595.1",
  "files": [
    {
      "filePath": "GCA_025628595.1/GCA_025628595.1_ASM2562859v1_genomic.fna",
      "fileType": "GENOMIC_NUCLEOTIDE_FASTA"
    }
  ]
},{
  "accession": "GCA_025628605.1",
  "files": [
    {
      "filePath": "GCA_025628605.1/GCA_025628605.1_ASM2562860v1_genomic.fna",
      "fileType": "GENOMIC_NUCLEOTIDE_FASTA"
    }
  ]
},{
  "accession": "GCA_025628615.1",
  "files": [
    {
      "filePath": "GCA_025628615.1/GCA_025628615.1_ASM2562861v1_genomic.fna",
      "fileType": "GENOMIC_NUCLEOTIDE_FASTA"
    }
  ]
},{
  "accession": "GCA_025628625.1",
  "files": [
    {
      "filePath": "GCA_025628625.1/GCA_025628625.1_ASM2562862v1_genomic.fna",
      "fileType": "GENOMIC_NUCLEOTIDE_FASTA"
    }
  ]
},{
  "accession": "GCA_025628635.1",
  "files": [
    {
      "filePath": "GCA_025628635.1/GCA_025628635.1_ASM2562863v1_genomic.fna",
      "fileType": "GENOMIC_NUCLEOTIDE_FASTA"
    }
  ]
},{
  "accession": "GCA_025628645.1",
  "files": [
    {
      "filePath": "GCA_025628645.1/GCA_025628645.1_ASM2562864v1_genomic.fna",
      "fileType": "GENOMIC_NUCLEOTIDE_FASTA"
    }
  ]
},{
  "accession": "GCA_025628655.1",
  "files": [
    {
      "filePath": "GCA_025628655.1/GCA_025628655.1_ASM2562865v1_genomic.fna",
      "fileType": "GENOMIC_NUCLEOTIDE_FASTA"
    }
  ]
},{
  "accession": "GCA_025628665.1",
  "files": [
    {
      "filePath": "GCA_025628665.1/GCA_025628665.1_ASM2562866v1_genomic.fna",
      "fileType": "GENOMIC_NUCLEOTIDE_FASTA"
    }
  ]
},{
  "accession": "GCA_025628675.1",
  "files": [
    {
      "filePath": "GCA_025628675.1/GCA_025628675.1_ASM2562867v1_genomic.fna",
      "fileType": "GENOMIC_NUCLEOTIDE_FASTA"
    }
  ]
},{
  "accession": "GCA_025628685.1",
  "files": [
    {
      "filePath": "GCA_025628685.1/GCA_025628685.1_ASM2562868v1_genomic.fna",
      "fileType": "GENOMIC_NUCLEOTIDE_FASTA"
    }
  ]
},{
  "accession": "GCA_025628695.1",
  "files": [
    {
      "filePath": "GCA_025628695.1/GCA_025628695.1_ASM2562869v1_genomic.fna",
      "fileType": "GENOMIC_NUCLEOTIDE_FASTA"
    }
  ]
},{
  "accession": "GCA_025630045.1",
  "files": [
    {
      "filePath": "GCA_025630045.1/GCA_025630045.1_ASM2563004v1_genomic.fna",
      "fileType": "GENOMIC_NUCLEOTIDE_FASTA"
    }
  ]
},{
  "accession": "GCA_025630055.1",
  "files": [
    {
      "filePath": "GCA_025630055.1/GCA_025630055.1_ASM2563005v1_genomic.fna",
      "fileType": "GENOMIC_NUCLEOTIDE_FASTA"
    }
  ]
},{
  "accession": "GCA_025630065.1",
  "files": [
    {
      "filePath": "GCA_025630065.1/GCA_025630065.1_ASM2563006v1_genomic.fna",
      "fileType": "GENOMIC_NUCLEOTIDE_FASTA"
    }
  ]
},{
  "accession": "GCA_025630075.1",
  "files": [
    {
      "filePath": "GCA_025630075.1/GCA_025630075.1_ASM2563007v1_genomic.fna",
      "fileType": "GENOMIC_NUCLEOTIDE_FASTA"
    }
  ]
},{
  "accession": "GCA_025630085.1",
  "files": [
    {
      "filePath": "GCA_025630085.1/GCA_025630085.1_ASM2563008v1_genomic.fna",
      "fileType": "GENOMIC_NUCLEOTIDE_FASTA"
    }
  ]
},{
  "accession": "GCA_025630095.1",
  "files": [
    {
      "filePath": "GCA_025630095.1/GCA_025630095.1_ASM2563009v1_genomic.fna",
      "fileType": "GENOMIC_NUCLEOTIDE_FASTA"
    }
  ]
},{
  "accession": "GCA_025630105.1",
  "files": [
    {
      "filePath": "GCA_025630105.1/GCA_025630105.1_ASM2563010v1_genomic.fna",
      "fileType": "GENOMIC_NUCLEOTIDE_FASTA"
    }
  ]
},{
  "accession": "GCA_025630115.1",
  "files": [
    {
      "filePath": "GCA_025630115.1/GCA_025630115.1_ASM2563011v1_genomic.fna",
      "fileType": "GENOMIC_NUCLEOTIDE_FASTA"
    }
  ]
},{
  "accession": "GCA_025630125.1",
  "files": [
    {
      "filePath": "GCA_025630125.1/GCA_025630125.1_ASM2563012v1_genomic.fna",
      "fileType": "GENOMIC_NUCLEOTIDE_FASTA"
    }
  ]
},{
  "accession": "GCA_025630135.1",
  "files": [
    {
      "filePath": "GCA_025630135.1/GCA_025630135.1_ASM2563013v1_genomic.fna",
      "fileType": "GENOMIC_NUCLEOTIDE_FASTA"
    }
  ]
},{
  "accession": "GCA_025630145.1",
  "files": [
    {
      "filePath": "GCA_025630145.1/GCA_025630145.1_ASM2563014v1_genomic.fna",
      "fileType": "GENOMIC_NUCLEOTIDE_FASTA"
    }
  ]
},{
  "accession": "GCA_025630155.1",
  "files": [
    {
      "filePath": "GCA_025630155.1/GCA_025630155.1_ASM2563015v1_genomic.fna",
      "fileType": "GENOMIC_NUCLEOTIDE_FASTA"
    }
  ]
},{
  "accession": "GCA_025642505.1",
  "files": [
    {
      "filePath": "GCA_025642505.1/GCA_025642505.1_ASM2564250v1_genomic.fna",
      "fileType": "GENOMIC_NUCLEOTIDE_FASTA"
    }
  ]
},{
  "accession": "GCA_025642515.1",
  "files": [
    {
      "filePath": "GCA_025642515.1/GCA_025642515.1_ASM2564251v1_genomic.fna",
      "fileType": "GENOMIC_NUCLEOTIDE_FASTA"
    }
  ]
},{
  "accession": "GCA_025642525.1",
  "files": [
    {
      "filePath": "GCA_025642525.1/GCA_025642525.1_ASM2564252v1_genomic.fna",
      "fileType": "GENOMIC_NUCLEOTIDE_FASTA"
    }
  ]
},{
  "accession": "GCA_025642535.1",
  "files": [
    {
      "filePath": "GCA_025642535.1/GCA_025642535.1_ASM2564253v1_genomic.fna",
      "fileType": "GENOMIC_NUCLEOTIDE_FASTA"
    }
  ]
},{
  "accession": "GCA_025642545.1",
  "files": [
    {
      "filePath": "GCA_025642545.1/GCA_025642545.1_ASM2564254v1_genomic.fna",
      "fileType": "GENOMIC_NUCLEOTIDE_FASTA"
    }
  ]
},{
  "accession": "GCA_025642555.1",
  "files": [
    {
      "filePath": "GCA_025642555.1/GCA_025642555.1_ASM2564255v1_genomic.fna",
      "fileType": "GENOMIC_NUCLEOTIDE_FASTA"
    }
  ]
},{
  "accession": "GCA_025642565.1",
  "files": [
    {
      "filePath": "GCA_025642565.1/GCA_025642565.1_ASM2564256v1_genomic.fna",
      "fileType": "GENOMIC_NUCLEOTIDE_FASTA"
    }
  ]
},{
  "accession": "GCA_025642575.1",
  "files": [
    {
      "filePath": "GCA_025642575.1/GCA_025642575.1_ASM2564257v1_genomic.fna",
      "fileType": "GENOMIC_NUCLEOTIDE_FASTA"
    }
  ]
},{
  "accession": "GCA_025642585.1",
  "files": [
    {
      "filePath": "GCA_025642585.1/GCA_025642585.1_ASM2564258v1_genomic.fna",
      "fileType": "GENOMIC_NUCLEOTIDE_FASTA"
    }
  ]
},{
  "accession": "GCA_025642595.1",
  "files": [
    {
      "filePath": "GCA_025642595.1/GCA_025642595.1_ASM2564259v1_genomic.fna",
      "fileType": "GENOMIC_NUCLEOTIDE_FASTA"
    }
  ]
},{
  "accession": "GCA_025642605.1",
  "files": [
    {
      "filePath": "GCA_025642605.1/GCA_025642605.1_ASM2564260v1_genomic.fna",
      "fileType": "GENOMIC_NUCLEOTIDE_FASTA"
    }
  ]
},{
  "accession": "GCA_025642615.1",
  "files": [
    {
      "filePath": "GCA_025642615.1/GCA_025642615.1_ASM2564261v1_genomic.fna",
      "fileType": "GENOMIC_NUCLEOTIDE_FASTA"
    }
  ]
},{
  "accession": "GCA_025642625.1",
  "files": [
    {
      "filePath": "GCA_025642625.1/GCA_025642625.1_ASM2564262v1_genomic.fna",
      "fileType": "GENOMIC_NUCLEOTIDE_FASTA"
    }
  ]
},{
  "accession": "GCA_025642635.1",
  "files": [
    {
      "filePath": "GCA_025642635.1/GCA_025642635.1_ASM2564263v1_genomic.fna",
      "fileType": "GENOMIC_NUCLEOTIDE_FASTA"
    }
  ]
},{
  "accession": "GCA_025642645.1",
  "files": [
    {
      "filePath": "GCA_025642645.1/GCA_025642645.1_ASM2564264v1_genomic.fna",
      "fileType": "GENOMIC_NUCLEOTIDE_FASTA"
    }
  ]
},{
  "accession": "GCA_025642655.1",
  "files": [
    {
      "filePath": "GCA_025642655.1/GCA_025642655.1_ASM2564265v1_genomic.fna",
      "fileType": "GENOMIC_NUCLEOTIDE_FASTA"
    }
  ]
},{
  "accession": "GCA_025642665.1",
  "files": [
    {
      "filePath": "GCA_025642665.1/GCA_025642665.1_ASM2564266v1_genomic.fna",
      "fileType": "GENOMIC_NUCLEOTIDE_FASTA"
    }
  ]
},{
  "accession": "GCA_025642675.1",
  "files": [
    {
      "filePath": "GCA_025642675.1/GCA_025642675.1_ASM2564267v1_genomic.fna",
      "fileType": "GENOMIC_NUCLEOTIDE_FASTA"
    }
  ]
},{
  "accession": "GCA_025665455.1",
  "files": [
    {
      "filePath": "GCA_025665455.1/GCA_025665455.1_ASM2566545v1_genomic.fna",
      "fileType": "GENOMIC_NUCLEOTIDE_FASTA"
    }
  ]
},{
  "accession": "GCA_025665465.1",
  "files": [
    {
      "filePath": "GCA_025665465.1/GCA_025665465.1_ASM2566546v1_genomic.fna",
      "fileType": "GENOMIC_NUCLEOTIDE_FASTA"
    }
  ]
},{
  "accession": "GCA_025665495.1",
  "files": [
    {
      "filePath": "GCA_025665495.1/GCA_025665495.1_ASM2566549v1_genomic.fna",
      "fileType": "GENOMIC_NUCLEOTIDE_FASTA"
    }
  ]
},{
  "accession": "GCA_025665505.1",
  "files": [
    {
      "filePath": "GCA_025665505.1/GCA_025665505.1_ASM2566550v1_genomic.fna",
      "fileType": "GENOMIC_NUCLEOTIDE_FASTA"
    }
  ]
},{
  "accession": "GCA_025665515.1",
  "files": [
    {
      "filePath": "GCA_025665515.1/GCA_025665515.1_ASM2566551v1_genomic.fna",
      "fileType": "GENOMIC_NUCLEOTIDE_FASTA"
    }
  ]
},{
  "accession": "GCA_025665525.1",
  "files": [
    {
      "filePath": "GCA_025665525.1/GCA_025665525.1_ASM2566552v1_genomic.fna",
      "fileType": "GENOMIC_NUCLEOTIDE_FASTA"
    }
  ]
},{
  "accession": "GCA_025665535.1",
  "files": [
    {
      "filePath": "GCA_025665535.1/GCA_025665535.1_ASM2566553v1_genomic.fna",
      "fileType": "GENOMIC_NUCLEOTIDE_FASTA"
    }
  ]
},{
  "accession": "GCA_025665545.1",
  "files": [
    {
      "filePath": "GCA_025665545.1/GCA_025665545.1_ASM2566554v1_genomic.fna",
      "fileType": "GENOMIC_NUCLEOTIDE_FASTA"
    }
  ]
},{
  "accession": "GCA_025665555.1",
  "files": [
    {
      "filePath": "GCA_025665555.1/GCA_025665555.1_ASM2566555v1_genomic.fna",
      "fileType": "GENOMIC_NUCLEOTIDE_FASTA"
    }
  ]
},{
  "accession": "GCA_025665565.1",
  "files": [
    {
      "filePath": "GCA_025665565.1/GCA_025665565.1_ASM2566556v1_genomic.fna",
      "fileType": "GENOMIC_NUCLEOTIDE_FASTA"
    }
  ]
},{
  "accession": "GCA_025665575.1",
  "files": [
    {
      "filePath": "GCA_025665575.1/GCA_025665575.1_ASM2566557v1_genomic.fna",
      "fileType": "GENOMIC_NUCLEOTIDE_FASTA"
    }
  ]
},{
  "accession": "GCA_025665585.1",
  "files": [
    {
      "filePath": "GCA_025665585.1/GCA_025665585.1_ASM2566558v1_genomic.fna",
      "fileType": "GENOMIC_NUCLEOTIDE_FASTA"
    }
  ]
},{
  "accession": "GCA_025665595.1",
  "files": [
    {
      "filePath": "GCA_025665595.1/GCA_025665595.1_ASM2566559v1_genomic.fna",
      "fileType": "GENOMIC_NUCLEOTIDE_FASTA"
    }
  ]
},{
  "accession": "GCA_025665605.1",
  "files": [
    {
      "filePath": "GCA_025665605.1/GCA_025665605.1_ASM2566560v1_genomic.fna",
      "fileType": "GENOMIC_NUCLEOTIDE_FASTA"
    }
  ]
},{
  "accession": "GCA_025665615.1",
  "files": [
    {
      "filePath": "GCA_025665615.1/GCA_025665615.1_ASM2566561v1_genomic.fna",
      "fileType": "GENOMIC_NUCLEOTIDE_FASTA"
    }
  ]
},{
  "accession": "GCA_025665625.1",
  "files": [
    {
      "filePath": "GCA_025665625.1/GCA_025665625.1_ASM2566562v1_genomic.fna",
      "fileType": "GENOMIC_NUCLEOTIDE_FASTA"
    }
  ]
},{
  "accession": "GCA_025665635.1",
  "files": [
    {
      "filePath": "GCA_025665635.1/GCA_025665635.1_ASM2566563v1_genomic.fna",
      "fileType": "GENOMIC_NUCLEOTIDE_FASTA"
    }
  ]
},{
  "accession": "GCA_025665645.1",
  "files": [
    {
      "filePath": "GCA_025665645.1/GCA_025665645.1_ASM2566564v1_genomic.fna",
      "fileType": "GENOMIC_NUCLEOTIDE_FASTA"
    }
  ]
},{
  "accession": "GCA_025665655.1",
  "files": [
    {
      "filePath": "GCA_025665655.1/GCA_025665655.1_ASM2566565v1_genomic.fna",
      "fileType": "GENOMIC_NUCLEOTIDE_FASTA"
    }
  ]
},{
  "accession": "GCA_025665665.1",
  "files": [
    {
      "filePath": "GCA_025665665.1/GCA_025665665.1_ASM2566566v1_genomic.fna",
      "fileType": "GENOMIC_NUCLEOTIDE_FASTA"
    }
  ]
},{
  "accession": "GCA_025665675.1",
  "files": [
    {
      "filePath": "GCA_025665675.1/GCA_025665675.1_ASM2566567v1_genomic.fna",
      "fileType": "GENOMIC_NUCLEOTIDE_FASTA"
    }
  ]
},{
  "accession": "GCA_025665685.1",
  "files": [
    {
      "filePath": "GCA_025665685.1/GCA_025665685.1_ASM2566568v1_genomic.fna",
      "fileType": "GENOMIC_NUCLEOTIDE_FASTA"
    }
  ]
},{
  "accession": "GCA_025665695.1",
  "files": [
    {
      "filePath": "GCA_025665695.1/GCA_025665695.1_ASM2566569v1_genomic.fna",
      "fileType": "GENOMIC_NUCLEOTIDE_FASTA"
    }
  ]
},{
  "accession": "GCA_025665705.1",
  "files": [
    {
      "filePath": "GCA_025665705.1/GCA_025665705.1_ASM2566570v1_genomic.fna",
      "fileType": "GENOMIC_NUCLEOTIDE_FASTA"
    }
  ]
},{
  "accession": "GCA_025665715.1",
  "files": [
    {
      "filePath": "GCA_025665715.1/GCA_025665715.1_ASM2566571v1_genomic.fna",
      "fileType": "GENOMIC_NUCLEOTIDE_FASTA"
    }
  ]
},{
  "accession": "GCA_025665725.1",
  "files": [
    {
      "filePath": "GCA_025665725.1/GCA_025665725.1_ASM2566572v1_genomic.fna",
      "fileType": "GENOMIC_NUCLEOTIDE_FASTA"
    }
  ]
},{
  "accession": "GCA_025665735.1",
  "files": [
    {
      "filePath": "GCA_025665735.1/GCA_025665735.1_ASM2566573v1_genomic.fna",
      "fileType": "GENOMIC_NUCLEOTIDE_FASTA"
    }
  ]
},{
  "accession": "GCA_025665745.1",
  "files": [
    {
      "filePath": "GCA_025665745.1/GCA_025665745.1_ASM2566574v1_genomic.fna",
      "fileType": "GENOMIC_NUCLEOTIDE_FASTA"
    }
  ]
},{
  "accession": "GCA_025665755.1",
  "files": [
    {
      "filePath": "GCA_025665755.1/GCA_025665755.1_ASM2566575v1_genomic.fna",
      "fileType": "GENOMIC_NUCLEOTIDE_FASTA"
    }
  ]
},{
  "accession": "GCA_025665765.1",
  "files": [
    {
      "filePath": "GCA_025665765.1/GCA_025665765.1_ASM2566576v1_genomic.fna",
      "fileType": "GENOMIC_NUCLEOTIDE_FASTA"
    }
  ]
},{
  "accession": "GCA_025665775.1",
  "files": [
    {
      "filePath": "GCA_025665775.1/GCA_025665775.1_ASM2566577v1_genomic.fna",
      "fileType": "GENOMIC_NUCLEOTIDE_FASTA"
    }
  ]
},{
  "accession": "GCA_025665785.1",
  "files": [
    {
      "filePath": "GCA_025665785.1/GCA_025665785.1_ASM2566578v1_genomic.fna",
      "fileType": "GENOMIC_NUCLEOTIDE_FASTA"
    }
  ]
},{
  "accession": "GCA_025665795.1",
  "files": [
    {
      "filePath": "GCA_025665795.1/GCA_025665795.1_ASM2566579v1_genomic.fna",
      "fileType": "GENOMIC_NUCLEOTIDE_FASTA"
    }
  ]
},{
  "accession": "GCA_025665805.1",
  "files": [
    {
      "filePath": "GCA_025665805.1/GCA_025665805.1_ASM2566580v1_genomic.fna",
      "fileType": "GENOMIC_NUCLEOTIDE_FASTA"
    }
  ]
},{
  "accession": "GCA_025665815.1",
  "files": [
    {
      "filePath": "GCA_025665815.1/GCA_025665815.1_ASM2566581v1_genomic.fna",
      "fileType": "GENOMIC_NUCLEOTIDE_FASTA"
    }
  ]
},{
  "accession": "GCA_025665825.1",
  "files": [
    {
      "filePath": "GCA_025665825.1/GCA_025665825.1_ASM2566582v1_genomic.fna",
      "fileType": "GENOMIC_NUCLEOTIDE_FASTA"
    }
  ]
},{
  "accession": "GCA_025665835.1",
  "files": [
    {
      "filePath": "GCA_025665835.1/GCA_025665835.1_ASM2566583v1_genomic.fna",
      "fileType": "GENOMIC_NUCLEOTIDE_FASTA"
    }
  ]
},{
  "accession": "GCA_025665845.1",
  "files": [
    {
      "filePath": "GCA_025665845.1/GCA_025665845.1_ASM2566584v1_genomic.fna",
      "fileType": "GENOMIC_NUCLEOTIDE_FASTA"
    }
  ]
},{
  "accession": "GCA_025665855.1",
  "files": [
    {
      "filePath": "GCA_025665855.1/GCA_025665855.1_ASM2566585v1_genomic.fna",
      "fileType": "GENOMIC_NUCLEOTIDE_FASTA"
    }
  ]
},{
  "accession": "GCA_025665865.1",
  "files": [
    {
      "filePath": "GCA_025665865.1/GCA_025665865.1_ASM2566586v1_genomic.fna",
      "fileType": "GENOMIC_NUCLEOTIDE_FASTA"
    }
  ]
},{
  "accession": "GCA_025665875.1",
  "files": [
    {
      "filePath": "GCA_025665875.1/GCA_025665875.1_ASM2566587v1_genomic.fna",
      "fileType": "GENOMIC_NUCLEOTIDE_FASTA"
    }
  ]
},{
  "accession": "GCA_025665885.1",
  "files": [
    {
      "filePath": "GCA_025665885.1/GCA_025665885.1_ASM2566588v1_genomic.fna",
      "fileType": "GENOMIC_NUCLEOTIDE_FASTA"
    }
  ]
},{
  "accession": "GCA_025665895.1",
  "files": [
    {
      "filePath": "GCA_025665895.1/GCA_025665895.1_ASM2566589v1_genomic.fna",
      "fileType": "GENOMIC_NUCLEOTIDE_FASTA"
    }
  ]
},{
  "accession": "GCA_025665905.1",
  "files": [
    {
      "filePath": "GCA_025665905.1/GCA_025665905.1_ASM2566590v1_genomic.fna",
      "fileType": "GENOMIC_NUCLEOTIDE_FASTA"
    }
  ]
},{
  "accession": "GCA_025665915.1",
  "files": [
    {
      "filePath": "GCA_025665915.1/GCA_025665915.1_ASM2566591v1_genomic.fna",
      "fileType": "GENOMIC_NUCLEOTIDE_FASTA"
    }
  ]
},{
  "accession": "GCA_025665925.1",
  "files": [
    {
      "filePath": "GCA_025665925.1/GCA_025665925.1_ASM2566592v1_genomic.fna",
      "fileType": "GENOMIC_NUCLEOTIDE_FASTA"
    }
  ]
},{
  "accession": "GCA_025665935.1",
  "files": [
    {
      "filePath": "GCA_025665935.1/GCA_025665935.1_ASM2566593v1_genomic.fna",
      "fileType": "GENOMIC_NUCLEOTIDE_FASTA"
    }
  ]
},{
  "accession": "GCA_025665945.1",
  "files": [
    {
      "filePath": "GCA_025665945.1/GCA_025665945.1_ASM2566594v1_genomic.fna",
      "fileType": "GENOMIC_NUCLEOTIDE_FASTA"
    }
  ]
},{
  "accession": "GCA_025665955.1",
  "files": [
    {
      "filePath": "GCA_025665955.1/GCA_025665955.1_ASM2566595v1_genomic.fna",
      "fileType": "GENOMIC_NUCLEOTIDE_FASTA"
    }
  ]
},{
  "accession": "GCA_025665965.1",
  "files": [
    {
      "filePath": "GCA_025665965.1/GCA_025665965.1_ASM2566596v1_genomic.fna",
      "fileType": "GENOMIC_NUCLEOTIDE_FASTA"
    }
  ]
},{
  "accession": "GCA_025665995.1",
  "files": [
    {
      "filePath": "GCA_025665995.1/GCA_025665995.1_ASM2566599v1_genomic.fna",
      "fileType": "GENOMIC_NUCLEOTIDE_FASTA"
    }
  ]
},{
  "accession": "GCA_025666005.1",
  "files": [
    {
      "filePath": "GCA_025666005.1/GCA_025666005.1_ASM2566600v1_genomic.fna",
      "fileType": "GENOMIC_NUCLEOTIDE_FASTA"
    }
  ]
},{
  "accession": "GCA_025666015.1",
  "files": [
    {
      "filePath": "GCA_025666015.1/GCA_025666015.1_ASM2566601v1_genomic.fna",
      "fileType": "GENOMIC_NUCLEOTIDE_FASTA"
    }
  ]
},{
  "accession": "GCA_025666025.1",
  "files": [
    {
      "filePath": "GCA_025666025.1/GCA_025666025.1_ASM2566602v1_genomic.fna",
      "fileType": "GENOMIC_NUCLEOTIDE_FASTA"
    }
  ]
},{
  "accession": "GCA_025666035.1",
  "files": [
    {
      "filePath": "GCA_025666035.1/GCA_025666035.1_ASM2566603v1_genomic.fna",
      "fileType": "GENOMIC_NUCLEOTIDE_FASTA"
    }
  ]
},{
  "accession": "GCA_025666045.1",
  "files": [
    {
      "filePath": "GCA_025666045.1/GCA_025666045.1_ASM2566604v1_genomic.fna",
      "fileType": "GENOMIC_NUCLEOTIDE_FASTA"
    }
  ]
},{
  "accession": "GCA_025666055.1",
  "files": [
    {
      "filePath": "GCA_025666055.1/GCA_025666055.1_ASM2566605v1_genomic.fna",
      "fileType": "GENOMIC_NUCLEOTIDE_FASTA"
    }
  ]
},{
  "accession": "GCA_025666065.1",
  "files": [
    {
      "filePath": "GCA_025666065.1/GCA_025666065.1_ASM2566606v1_genomic.fna",
      "fileType": "GENOMIC_NUCLEOTIDE_FASTA"
    }
  ]
},{
  "accession": "GCA_025666075.1",
  "files": [
    {
      "filePath": "GCA_025666075.1/GCA_025666075.1_ASM2566607v1_genomic.fna",
      "fileType": "GENOMIC_NUCLEOTIDE_FASTA"
    }
  ]
},{
  "accession": "GCA_025666085.1",
  "files": [
    {
      "filePath": "GCA_025666085.1/GCA_025666085.1_ASM2566608v1_genomic.fna",
      "fileType": "GENOMIC_NUCLEOTIDE_FASTA"
    }
  ]
},{
  "accession": "GCA_025666095.1",
  "files": [
    {
      "filePath": "GCA_025666095.1/GCA_025666095.1_ASM2566609v1_genomic.fna",
      "fileType": "GENOMIC_NUCLEOTIDE_FASTA"
    }
  ]
},{
  "accession": "GCA_025666105.1",
  "files": [
    {
      "filePath": "GCA_025666105.1/GCA_025666105.1_ASM2566610v1_genomic.fna",
      "fileType": "GENOMIC_NUCLEOTIDE_FASTA"
    }
  ]
},{
  "accession": "GCA_025666115.1",
  "files": [
    {
      "filePath": "GCA_025666115.1/GCA_025666115.1_ASM2566611v1_genomic.fna",
      "fileType": "GENOMIC_NUCLEOTIDE_FASTA"
    }
  ]
},{
  "accession": "GCA_025666125.1",
  "files": [
    {
      "filePath": "GCA_025666125.1/GCA_025666125.1_ASM2566612v1_genomic.fna",
      "fileType": "GENOMIC_NUCLEOTIDE_FASTA"
    }
  ]
},{
  "accession": "GCA_025666135.1",
  "files": [
    {
      "filePath": "GCA_025666135.1/GCA_025666135.1_ASM2566613v1_genomic.fna",
      "fileType": "GENOMIC_NUCLEOTIDE_FASTA"
    }
  ]
},{
  "accession": "GCA_025666145.1",
  "files": [
    {
      "filePath": "GCA_025666145.1/GCA_025666145.1_ASM2566614v1_genomic.fna",
      "fileType": "GENOMIC_NUCLEOTIDE_FASTA"
    }
  ]
},{
  "accession": "GCA_025666155.1",
  "files": [
    {
      "filePath": "GCA_025666155.1/GCA_025666155.1_ASM2566615v1_genomic.fna",
      "fileType": "GENOMIC_NUCLEOTIDE_FASTA"
    }
  ]
},{
  "accession": "GCA_025666165.1",
  "files": [
    {
      "filePath": "GCA_025666165.1/GCA_025666165.1_ASM2566616v1_genomic.fna",
      "fileType": "GENOMIC_NUCLEOTIDE_FASTA"
    }
  ]
},{
  "accession": "GCA_025715825.1",
  "files": [
    {
      "filePath": "GCA_025715825.1/GCA_025715825.1_ASM2571582v1_genomic.fna",
      "fileType": "GENOMIC_NUCLEOTIDE_FASTA"
    }
  ]
},{
  "accession": "GCA_025715835.1",
  "files": [
    {
      "filePath": "GCA_025715835.1/GCA_025715835.1_ASM2571583v1_genomic.fna",
      "fileType": "GENOMIC_NUCLEOTIDE_FASTA"
    }
  ]
},{
  "accession": "GCA_025715845.1",
  "files": [
    {
      "filePath": "GCA_025715845.1/GCA_025715845.1_ASM2571584v1_genomic.fna",
      "fileType": "GENOMIC_NUCLEOTIDE_FASTA"
    }
  ]
},{
  "accession": "GCA_025715855.1",
  "files": [
    {
      "filePath": "GCA_025715855.1/GCA_025715855.1_ASM2571585v1_genomic.fna",
      "fileType": "GENOMIC_NUCLEOTIDE_FASTA"
    }
  ]
},{
  "accession": "GCA_025715865.1",
  "files": [
    {
      "filePath": "GCA_025715865.1/GCA_025715865.1_ASM2571586v1_genomic.fna",
      "fileType": "GENOMIC_NUCLEOTIDE_FASTA"
    }
  ]
},{
  "accession": "GCA_025715875.1",
  "files": [
    {
      "filePath": "GCA_025715875.1/GCA_025715875.1_ASM2571587v1_genomic.fna",
      "fileType": "GENOMIC_NUCLEOTIDE_FASTA"
    }
  ]
},{
  "accession": "GCA_025715885.1",
  "files": [
    {
      "filePath": "GCA_025715885.1/GCA_025715885.1_ASM2571588v1_genomic.fna",
      "fileType": "GENOMIC_NUCLEOTIDE_FASTA"
    }
  ]
},{
  "accession": "GCA_025715895.1",
  "files": [
    {
      "filePath": "GCA_025715895.1/GCA_025715895.1_ASM2571589v1_genomic.fna",
      "fileType": "GENOMIC_NUCLEOTIDE_FASTA"
    }
  ]
},{
  "accession": "GCA_025715905.1",
  "files": [
    {
      "filePath": "GCA_025715905.1/GCA_025715905.1_ASM2571590v1_genomic.fna",
      "fileType": "GENOMIC_NUCLEOTIDE_FASTA"
    }
  ]
},{
  "accession": "GCA_025715915.1",
  "files": [
    {
      "filePath": "GCA_025715915.1/GCA_025715915.1_ASM2571591v1_genomic.fna",
      "fileType": "GENOMIC_NUCLEOTIDE_FASTA"
    }
  ]
},{
  "accession": "GCA_025715925.1",
  "files": [
    {
      "filePath": "GCA_025715925.1/GCA_025715925.1_ASM2571592v1_genomic.fna",
      "fileType": "GENOMIC_NUCLEOTIDE_FASTA"
    }
  ]
},{
  "accession": "GCA_025715935.1",
  "files": [
    {
      "filePath": "GCA_025715935.1/GCA_025715935.1_ASM2571593v1_genomic.fna",
      "fileType": "GENOMIC_NUCLEOTIDE_FASTA"
    }
  ]
},{
  "accession": "GCA_025715945.1",
  "files": [
    {
      "filePath": "GCA_025715945.1/GCA_025715945.1_ASM2571594v1_genomic.fna",
      "fileType": "GENOMIC_NUCLEOTIDE_FASTA"
    }
  ]
},{
  "accession": "GCA_025715955.1",
  "files": [
    {
      "filePath": "GCA_025715955.1/GCA_025715955.1_ASM2571595v1_genomic.fna",
      "fileType": "GENOMIC_NUCLEOTIDE_FASTA"
    }
  ]
},{
  "accession": "GCA_025715965.1",
  "files": [
    {
      "filePath": "GCA_025715965.1/GCA_025715965.1_ASM2571596v1_genomic.fna",
      "fileType": "GENOMIC_NUCLEOTIDE_FASTA"
    }
  ]
},{
  "accession": "GCA_025715975.1",
  "files": [
    {
      "filePath": "GCA_025715975.1/GCA_025715975.1_ASM2571597v1_genomic.fna",
      "fileType": "GENOMIC_NUCLEOTIDE_FASTA"
    }
  ]
},{
  "accession": "GCA_025715985.1",
  "files": [
    {
      "filePath": "GCA_025715985.1/GCA_025715985.1_ASM2571598v1_genomic.fna",
      "fileType": "GENOMIC_NUCLEOTIDE_FASTA"
    }
  ]
},{
  "accession": "GCA_025715995.1",
  "files": [
    {
      "filePath": "GCA_025715995.1/GCA_025715995.1_ASM2571599v1_genomic.fna",
      "fileType": "GENOMIC_NUCLEOTIDE_FASTA"
    }
  ]
},{
  "accession": "GCA_025716005.1",
  "files": [
    {
      "filePath": "GCA_025716005.1/GCA_025716005.1_ASM2571600v1_genomic.fna",
      "fileType": "GENOMIC_NUCLEOTIDE_FASTA"
    }
  ]
},{
  "accession": "GCA_025716015.1",
  "files": [
    {
      "filePath": "GCA_025716015.1/GCA_025716015.1_ASM2571601v1_genomic.fna",
      "fileType": "GENOMIC_NUCLEOTIDE_FASTA"
    }
  ]
},{
  "accession": "GCA_025716025.1",
  "files": [
    {
      "filePath": "GCA_025716025.1/GCA_025716025.1_ASM2571602v1_genomic.fna",
      "fileType": "GENOMIC_NUCLEOTIDE_FASTA"
    }
  ]
},{
  "accession": "GCA_025716035.1",
  "files": [
    {
      "filePath": "GCA_025716035.1/GCA_025716035.1_ASM2571603v1_genomic.fna",
      "fileType": "GENOMIC_NUCLEOTIDE_FASTA"
    }
  ]
},{
  "accession": "GCA_025716045.1",
  "files": [
    {
      "filePath": "GCA_025716045.1/GCA_025716045.1_ASM2571604v1_genomic.fna",
      "fileType": "GENOMIC_NUCLEOTIDE_FASTA"
    }
  ]
},{
  "accession": "GCA_025716055.1",
  "files": [
    {
      "filePath": "GCA_025716055.1/GCA_025716055.1_ASM2571605v1_genomic.fna",
      "fileType": "GENOMIC_NUCLEOTIDE_FASTA"
    }
  ]
},{
  "accession": "GCA_025716065.1",
  "files": [
    {
      "filePath": "GCA_025716065.1/GCA_025716065.1_ASM2571606v1_genomic.fna",
      "fileType": "GENOMIC_NUCLEOTIDE_FASTA"
    }
  ]
},{
  "accession": "GCA_025716075.1",
  "files": [
    {
      "filePath": "GCA_025716075.1/GCA_025716075.1_ASM2571607v1_genomic.fna",
      "fileType": "GENOMIC_NUCLEOTIDE_FASTA"
    }
  ]
},{
  "accession": "GCA_025716085.1",
  "files": [
    {
      "filePath": "GCA_025716085.1/GCA_025716085.1_ASM2571608v1_genomic.fna",
      "fileType": "GENOMIC_NUCLEOTIDE_FASTA"
    }
  ]
},{
  "accession": "GCA_025716095.1",
  "files": [
    {
      "filePath": "GCA_025716095.1/GCA_025716095.1_ASM2571609v1_genomic.fna",
      "fileType": "GENOMIC_NUCLEOTIDE_FASTA"
    }
  ]
},{
  "accession": "GCA_025716105.1",
  "files": [
    {
      "filePath": "GCA_025716105.1/GCA_025716105.1_ASM2571610v1_genomic.fna",
      "fileType": "GENOMIC_NUCLEOTIDE_FASTA"
    }
  ]
},{
  "accession": "GCA_025716115.1",
  "files": [
    {
      "filePath": "GCA_025716115.1/GCA_025716115.1_ASM2571611v1_genomic.fna",
      "fileType": "GENOMIC_NUCLEOTIDE_FASTA"
    }
  ]
},{
  "accession": "GCA_025716125.1",
  "files": [
    {
      "filePath": "GCA_025716125.1/GCA_025716125.1_ASM2571612v1_genomic.fna",
      "fileType": "GENOMIC_NUCLEOTIDE_FASTA"
    }
  ]
},{
  "accession": "GCA_025716135.1",
  "files": [
    {
      "filePath": "GCA_025716135.1/GCA_025716135.1_ASM2571613v1_genomic.fna",
      "fileType": "GENOMIC_NUCLEOTIDE_FASTA"
    }
  ]
},{
  "accession": "GCA_025716145.1",
  "files": [
    {
      "filePath": "GCA_025716145.1/GCA_025716145.1_ASM2571614v1_genomic.fna",
      "fileType": "GENOMIC_NUCLEOTIDE_FASTA"
    }
  ]
},{
  "accession": "GCA_025716155.1",
  "files": [
    {
      "filePath": "GCA_025716155.1/GCA_025716155.1_ASM2571615v1_genomic.fna",
      "fileType": "GENOMIC_NUCLEOTIDE_FASTA"
    }
  ]
},{
  "accession": "GCA_025716165.1",
  "files": [
    {
      "filePath": "GCA_025716165.1/GCA_025716165.1_ASM2571616v1_genomic.fna",
      "fileType": "GENOMIC_NUCLEOTIDE_FASTA"
    }
  ]
},{
  "accession": "GCA_025716175.1",
  "files": [
    {
      "filePath": "GCA_025716175.1/GCA_025716175.1_ASM2571617v1_genomic.fna",
      "fileType": "GENOMIC_NUCLEOTIDE_FASTA"
    }
  ]
},{
  "accession": "GCA_025716185.1",
  "files": [
    {
      "filePath": "GCA_025716185.1/GCA_025716185.1_ASM2571618v1_genomic.fna",
      "fileType": "GENOMIC_NUCLEOTIDE_FASTA"
    }
  ]
},{
  "accession": "GCA_025716195.1",
  "files": [
    {
      "filePath": "GCA_025716195.1/GCA_025716195.1_ASM2571619v1_genomic.fna",
      "fileType": "GENOMIC_NUCLEOTIDE_FASTA"
    }
  ]
},{
  "accession": "GCA_025716205.1",
  "files": [
    {
      "filePath": "GCA_025716205.1/GCA_025716205.1_ASM2571620v1_genomic.fna",
      "fileType": "GENOMIC_NUCLEOTIDE_FASTA"
    }
  ]
},{
  "accession": "GCA_025716215.1",
  "files": [
    {
      "filePath": "GCA_025716215.1/GCA_025716215.1_ASM2571621v1_genomic.fna",
      "fileType": "GENOMIC_NUCLEOTIDE_FASTA"
    }
  ]
},{
  "accession": "GCA_025716225.1",
  "files": [
    {
      "filePath": "GCA_025716225.1/GCA_025716225.1_ASM2571622v1_genomic.fna",
      "fileType": "GENOMIC_NUCLEOTIDE_FASTA"
    }
  ]
},{
  "accession": "GCA_025716235.1",
  "files": [
    {
      "filePath": "GCA_025716235.1/GCA_025716235.1_ASM2571623v1_genomic.fna",
      "fileType": "GENOMIC_NUCLEOTIDE_FASTA"
    }
  ]
},{
  "accession": "GCA_025716245.1",
  "files": [
    {
      "filePath": "GCA_025716245.1/GCA_025716245.1_ASM2571624v1_genomic.fna",
      "fileType": "GENOMIC_NUCLEOTIDE_FASTA"
    }
  ]
},{
  "accession": "GCA_025716255.1",
  "files": [
    {
      "filePath": "GCA_025716255.1/GCA_025716255.1_ASM2571625v1_genomic.fna",
      "fileType": "GENOMIC_NUCLEOTIDE_FASTA"
    }
  ]
},{
  "accession": "GCA_025716265.1",
  "files": [
    {
      "filePath": "GCA_025716265.1/GCA_025716265.1_ASM2571626v1_genomic.fna",
      "fileType": "GENOMIC_NUCLEOTIDE_FASTA"
    }
  ]
},{
  "accession": "GCA_025716275.1",
  "files": [
    {
      "filePath": "GCA_025716275.1/GCA_025716275.1_ASM2571627v1_genomic.fna",
      "fileType": "GENOMIC_NUCLEOTIDE_FASTA"
    }
  ]
},{
  "accession": "GCA_025716285.1",
  "files": [
    {
      "filePath": "GCA_025716285.1/GCA_025716285.1_ASM2571628v1_genomic.fna",
      "fileType": "GENOMIC_NUCLEOTIDE_FASTA"
    }
  ]
},{
  "accession": "GCA_025716295.1",
  "files": [
    {
      "filePath": "GCA_025716295.1/GCA_025716295.1_ASM2571629v1_genomic.fna",
      "fileType": "GENOMIC_NUCLEOTIDE_FASTA"
    }
  ]
},{
  "accession": "GCA_025716305.1",
  "files": [
    {
      "filePath": "GCA_025716305.1/GCA_025716305.1_ASM2571630v1_genomic.fna",
      "fileType": "GENOMIC_NUCLEOTIDE_FASTA"
    }
  ]
},{
  "accession": "GCA_025716315.1",
  "files": [
    {
      "filePath": "GCA_025716315.1/GCA_025716315.1_ASM2571631v1_genomic.fna",
      "fileType": "GENOMIC_NUCLEOTIDE_FASTA"
    }
  ]
},{
  "accession": "GCA_025716325.1",
  "files": [
    {
      "filePath": "GCA_025716325.1/GCA_025716325.1_ASM2571632v1_genomic.fna",
      "fileType": "GENOMIC_NUCLEOTIDE_FASTA"
    }
  ]
},{
  "accession": "GCA_025716335.1",
  "files": [
    {
      "filePath": "GCA_025716335.1/GCA_025716335.1_ASM2571633v1_genomic.fna",
      "fileType": "GENOMIC_NUCLEOTIDE_FASTA"
    }
  ]
},{
  "accession": "GCA_025716345.1",
  "files": [
    {
      "filePath": "GCA_025716345.1/GCA_025716345.1_ASM2571634v1_genomic.fna",
      "fileType": "GENOMIC_NUCLEOTIDE_FASTA"
    }
  ]
},{
  "accession": "GCA_025716355.1",
  "files": [
    {
      "filePath": "GCA_025716355.1/GCA_025716355.1_ASM2571635v1_genomic.fna",
      "fileType": "GENOMIC_NUCLEOTIDE_FASTA"
    }
  ]
},{
  "accession": "GCA_025716365.1",
  "files": [
    {
      "filePath": "GCA_025716365.1/GCA_025716365.1_ASM2571636v1_genomic.fna",
      "fileType": "GENOMIC_NUCLEOTIDE_FASTA"
    }
  ]
},{
  "accession": "GCA_025716375.1",
  "files": [
    {
      "filePath": "GCA_025716375.1/GCA_025716375.1_ASM2571637v1_genomic.fna",
      "fileType": "GENOMIC_NUCLEOTIDE_FASTA"
    }
  ]
},{
  "accession": "GCA_025716385.1",
  "files": [
    {
      "filePath": "GCA_025716385.1/GCA_025716385.1_ASM2571638v1_genomic.fna",
      "fileType": "GENOMIC_NUCLEOTIDE_FASTA"
    }
  ]
},{
  "accession": "GCA_025716395.1",
  "files": [
    {
      "filePath": "GCA_025716395.1/GCA_025716395.1_ASM2571639v1_genomic.fna",
      "fileType": "GENOMIC_NUCLEOTIDE_FASTA"
    }
  ]
},{
  "accession": "GCA_025716405.1",
  "files": [
    {
      "filePath": "GCA_025716405.1/GCA_025716405.1_ASM2571640v1_genomic.fna",
      "fileType": "GENOMIC_NUCLEOTIDE_FASTA"
    }
  ]
},{
  "accession": "GCA_025716415.1",
  "files": [
    {
      "filePath": "GCA_025716415.1/GCA_025716415.1_ASM2571641v1_genomic.fna",
      "fileType": "GENOMIC_NUCLEOTIDE_FASTA"
    }
  ]
},{
  "accession": "GCA_025716425.1",
  "files": [
    {
      "filePath": "GCA_025716425.1/GCA_025716425.1_ASM2571642v1_genomic.fna",
      "fileType": "GENOMIC_NUCLEOTIDE_FASTA"
    }
  ]
},{
  "accession": "GCA_025716435.1",
  "files": [
    {
      "filePath": "GCA_025716435.1/GCA_025716435.1_ASM2571643v1_genomic.fna",
      "fileType": "GENOMIC_NUCLEOTIDE_FASTA"
    }
  ]
},{
  "accession": "GCA_025716445.1",
  "files": [
    {
      "filePath": "GCA_025716445.1/GCA_025716445.1_ASM2571644v1_genomic.fna",
      "fileType": "GENOMIC_NUCLEOTIDE_FASTA"
    }
  ]
},{
  "accession": "GCA_025716455.1",
  "files": [
    {
      "filePath": "GCA_025716455.1/GCA_025716455.1_ASM2571645v1_genomic.fna",
      "fileType": "GENOMIC_NUCLEOTIDE_FASTA"
    }
  ]
},{
  "accession": "GCA_025716465.1",
  "files": [
    {
      "filePath": "GCA_025716465.1/GCA_025716465.1_ASM2571646v1_genomic.fna",
      "fileType": "GENOMIC_NUCLEOTIDE_FASTA"
    }
  ]
},{
  "accession": "GCA_025716475.1",
  "files": [
    {
      "filePath": "GCA_025716475.1/GCA_025716475.1_ASM2571647v1_genomic.fna",
      "fileType": "GENOMIC_NUCLEOTIDE_FASTA"
    }
  ]
},{
  "accession": "GCA_025716485.1",
  "files": [
    {
      "filePath": "GCA_025716485.1/GCA_025716485.1_ASM2571648v1_genomic.fna",
      "fileType": "GENOMIC_NUCLEOTIDE_FASTA"
    }
  ]
},{
  "accession": "GCA_025716495.1",
  "files": [
    {
      "filePath": "GCA_025716495.1/GCA_025716495.1_ASM2571649v1_genomic.fna",
      "fileType": "GENOMIC_NUCLEOTIDE_FASTA"
    }
  ]
},{
  "accession": "GCA_025716505.1",
  "files": [
    {
      "filePath": "GCA_025716505.1/GCA_025716505.1_ASM2571650v1_genomic.fna",
      "fileType": "GENOMIC_NUCLEOTIDE_FASTA"
    }
  ]
},{
  "accession": "GCA_025716515.1",
  "files": [
    {
      "filePath": "GCA_025716515.1/GCA_025716515.1_ASM2571651v1_genomic.fna",
      "fileType": "GENOMIC_NUCLEOTIDE_FASTA"
    }
  ]
},{
  "accession": "GCA_025716525.1",
  "files": [
    {
      "filePath": "GCA_025716525.1/GCA_025716525.1_ASM2571652v1_genomic.fna",
      "fileType": "GENOMIC_NUCLEOTIDE_FASTA"
    }
  ]
},{
  "accession": "GCA_025716535.1",
  "files": [
    {
      "filePath": "GCA_025716535.1/GCA_025716535.1_ASM2571653v1_genomic.fna",
      "fileType": "GENOMIC_NUCLEOTIDE_FASTA"
    }
  ]
},{
  "accession": "GCA_025716545.1",
  "files": [
    {
      "filePath": "GCA_025716545.1/GCA_025716545.1_ASM2571654v1_genomic.fna",
      "fileType": "GENOMIC_NUCLEOTIDE_FASTA"
    }
  ]
},{
  "accession": "GCA_025716555.1",
  "files": [
    {
      "filePath": "GCA_025716555.1/GCA_025716555.1_ASM2571655v1_genomic.fna",
      "fileType": "GENOMIC_NUCLEOTIDE_FASTA"
    }
  ]
},{
  "accession": "GCA_025716565.1",
  "files": [
    {
      "filePath": "GCA_025716565.1/GCA_025716565.1_ASM2571656v1_genomic.fna",
      "fileType": "GENOMIC_NUCLEOTIDE_FASTA"
    }
  ]
},{
  "accession": "GCA_025716575.1",
  "files": [
    {
      "filePath": "GCA_025716575.1/GCA_025716575.1_ASM2571657v1_genomic.fna",
      "fileType": "GENOMIC_NUCLEOTIDE_FASTA"
    }
  ]
},{
  "accession": "GCA_025716585.1",
  "files": [
    {
      "filePath": "GCA_025716585.1/GCA_025716585.1_ASM2571658v1_genomic.fna",
      "fileType": "GENOMIC_NUCLEOTIDE_FASTA"
    }
  ]
},{
  "accession": "GCA_025716595.1",
  "files": [
    {
      "filePath": "GCA_025716595.1/GCA_025716595.1_ASM2571659v1_genomic.fna",
      "fileType": "GENOMIC_NUCLEOTIDE_FASTA"
    }
  ]
},{
  "accession": "GCA_025716605.1",
  "files": [
    {
      "filePath": "GCA_025716605.1/GCA_025716605.1_ASM2571660v1_genomic.fna",
      "fileType": "GENOMIC_NUCLEOTIDE_FASTA"
    }
  ]
},{
  "accession": "GCA_025716615.1",
  "files": [
    {
      "filePath": "GCA_025716615.1/GCA_025716615.1_ASM2571661v1_genomic.fna",
      "fileType": "GENOMIC_NUCLEOTIDE_FASTA"
    }
  ]
},{
  "accession": "GCA_025716625.1",
  "files": [
    {
      "filePath": "GCA_025716625.1/GCA_025716625.1_ASM2571662v1_genomic.fna",
      "fileType": "GENOMIC_NUCLEOTIDE_FASTA"
    }
  ]
},{
  "accession": "GCA_025716635.1",
  "files": [
    {
      "filePath": "GCA_025716635.1/GCA_025716635.1_ASM2571663v1_genomic.fna",
      "fileType": "GENOMIC_NUCLEOTIDE_FASTA"
    }
  ]
},{
  "accession": "GCA_025716645.1",
  "files": [
    {
      "filePath": "GCA_025716645.1/GCA_025716645.1_ASM2571664v1_genomic.fna",
      "fileType": "GENOMIC_NUCLEOTIDE_FASTA"
    }
  ]
},{
  "accession": "GCA_025716655.1",
  "files": [
    {
      "filePath": "GCA_025716655.1/GCA_025716655.1_ASM2571665v1_genomic.fna",
      "fileType": "GENOMIC_NUCLEOTIDE_FASTA"
    }
  ]
},{
  "accession": "GCA_025716665.1",
  "files": [
    {
      "filePath": "GCA_025716665.1/GCA_025716665.1_ASM2571666v1_genomic.fna",
      "fileType": "GENOMIC_NUCLEOTIDE_FASTA"
    }
  ]
},{
  "accession": "GCA_025716675.1",
  "files": [
    {
      "filePath": "GCA_025716675.1/GCA_025716675.1_ASM2571667v1_genomic.fna",
      "fileType": "GENOMIC_NUCLEOTIDE_FASTA"
    }
  ]
},{
  "accession": "GCA_025716685.1",
  "files": [
    {
      "filePath": "GCA_025716685.1/GCA_025716685.1_ASM2571668v1_genomic.fna",
      "fileType": "GENOMIC_NUCLEOTIDE_FASTA"
    }
  ]
},{
  "accession": "GCA_025716695.1",
  "files": [
    {
      "filePath": "GCA_025716695.1/GCA_025716695.1_ASM2571669v1_genomic.fna",
      "fileType": "GENOMIC_NUCLEOTIDE_FASTA"
    }
  ]
},{
  "accession": "GCA_025716705.1",
  "files": [
    {
      "filePath": "GCA_025716705.1/GCA_025716705.1_ASM2571670v1_genomic.fna",
      "fileType": "GENOMIC_NUCLEOTIDE_FASTA"
    }
  ]
},{
  "accession": "GCA_025716715.1",
  "files": [
    {
      "filePath": "GCA_025716715.1/GCA_025716715.1_ASM2571671v1_genomic.fna",
      "fileType": "GENOMIC_NUCLEOTIDE_FASTA"
    }
  ]
},{
  "accession": "GCA_025716725.1",
  "files": [
    {
      "filePath": "GCA_025716725.1/GCA_025716725.1_ASM2571672v1_genomic.fna",
      "fileType": "GENOMIC_NUCLEOTIDE_FASTA"
    }
  ]
},{
  "accession": "GCA_025716735.1",
  "files": [
    {
      "filePath": "GCA_025716735.1/GCA_025716735.1_ASM2571673v1_genomic.fna",
      "fileType": "GENOMIC_NUCLEOTIDE_FASTA"
    }
  ]
},{
  "accession": "GCA_025716745.1",
  "files": [
    {
      "filePath": "GCA_025716745.1/GCA_025716745.1_ASM2571674v1_genomic.fna",
      "fileType": "GENOMIC_NUCLEOTIDE_FASTA"
    }
  ]
},{
  "accession": "GCA_025716755.1",
  "files": [
    {
      "filePath": "GCA_025716755.1/GCA_025716755.1_ASM2571675v1_genomic.fna",
      "fileType": "GENOMIC_NUCLEOTIDE_FASTA"
    }
  ]
},{
  "accession": "GCA_025716805.1",
  "files": [
    {
      "filePath": "GCA_025716805.1/GCA_025716805.1_ASM2571680v1_genomic.fna",
      "fileType": "GENOMIC_NUCLEOTIDE_FASTA"
    }
  ]
},{
  "accession": "GCA_025738125.1",
  "files": [
    {
      "filePath": "GCA_025738125.1/GCA_025738125.1_ASM2573812v1_genomic.fna",
      "fileType": "GENOMIC_NUCLEOTIDE_FASTA"
    }
  ]
},{
  "accession": "GCA_025738135.1",
  "files": [
    {
      "filePath": "GCA_025738135.1/GCA_025738135.1_ASM2573813v1_genomic.fna",
      "fileType": "GENOMIC_NUCLEOTIDE_FASTA"
    }
  ]
},{
  "accession": "GCA_025738145.1",
  "files": [
    {
      "filePath": "GCA_025738145.1/GCA_025738145.1_ASM2573814v1_genomic.fna",
      "fileType": "GENOMIC_NUCLEOTIDE_FASTA"
    }
  ]
},{
  "accession": "GCA_025738155.1",
  "files": [
    {
      "filePath": "GCA_025738155.1/GCA_025738155.1_ASM2573815v1_genomic.fna",
      "fileType": "GENOMIC_NUCLEOTIDE_FASTA"
    }
  ]
},{
  "accession": "GCA_025738165.1",
  "files": [
    {
      "filePath": "GCA_025738165.1/GCA_025738165.1_ASM2573816v1_genomic.fna",
      "fileType": "GENOMIC_NUCLEOTIDE_FASTA"
    }
  ]
},{
  "accession": "GCA_025738175.1",
  "files": [
    {
      "filePath": "GCA_025738175.1/GCA_025738175.1_ASM2573817v1_genomic.fna",
      "fileType": "GENOMIC_NUCLEOTIDE_FASTA"
    }
  ]
},{
  "accession": "GCA_025738185.1",
  "files": [
    {
      "filePath": "GCA_025738185.1/GCA_025738185.1_ASM2573818v1_genomic.fna",
      "fileType": "GENOMIC_NUCLEOTIDE_FASTA"
    }
  ]
},{
  "accession": "GCA_025738195.1",
  "files": [
    {
      "filePath": "GCA_025738195.1/GCA_025738195.1_ASM2573819v1_genomic.fna",
      "fileType": "GENOMIC_NUCLEOTIDE_FASTA"
    }
  ]
},{
  "accession": "GCA_025738205.1",
  "files": [
    {
      "filePath": "GCA_025738205.1/GCA_025738205.1_ASM2573820v1_genomic.fna",
      "fileType": "GENOMIC_NUCLEOTIDE_FASTA"
    }
  ]
},{
  "accession": "GCA_025738215.1",
  "files": [
    {
      "filePath": "GCA_025738215.1/GCA_025738215.1_ASM2573821v1_genomic.fna",
      "fileType": "GENOMIC_NUCLEOTIDE_FASTA"
    }
  ]
},{
  "accession": "GCA_025738225.1",
  "files": [
    {
      "filePath": "GCA_025738225.1/GCA_025738225.1_ASM2573822v1_genomic.fna",
      "fileType": "GENOMIC_NUCLEOTIDE_FASTA"
    }
  ]
},{
  "accession": "GCA_025738235.1",
  "files": [
    {
      "filePath": "GCA_025738235.1/GCA_025738235.1_ASM2573823v1_genomic.fna",
      "fileType": "GENOMIC_NUCLEOTIDE_FASTA"
    }
  ]
},{
  "accession": "GCA_025738245.1",
  "files": [
    {
      "filePath": "GCA_025738245.1/GCA_025738245.1_ASM2573824v1_genomic.fna",
      "fileType": "GENOMIC_NUCLEOTIDE_FASTA"
    }
  ]
},{
  "accession": "GCA_025738255.1",
  "files": [
    {
      "filePath": "GCA_025738255.1/GCA_025738255.1_ASM2573825v1_genomic.fna",
      "fileType": "GENOMIC_NUCLEOTIDE_FASTA"
    }
  ]
},{
  "accession": "GCA_025738285.1",
  "files": [
    {
      "filePath": "GCA_025738285.1/GCA_025738285.1_ASM2573828v1_genomic.fna",
      "fileType": "GENOMIC_NUCLEOTIDE_FASTA"
    }
  ]
},{
  "accession": "GCA_025738295.1",
  "files": [
    {
      "filePath": "GCA_025738295.1/GCA_025738295.1_ASM2573829v1_genomic.fna",
      "fileType": "GENOMIC_NUCLEOTIDE_FASTA"
    }
  ]
},{
  "accession": "GCA_025738305.1",
  "files": [
    {
      "filePath": "GCA_025738305.1/GCA_025738305.1_ASM2573830v1_genomic.fna",
      "fileType": "GENOMIC_NUCLEOTIDE_FASTA"
    }
  ]
},{
  "accession": "GCA_025738315.1",
  "files": [
    {
      "filePath": "GCA_025738315.1/GCA_025738315.1_ASM2573831v1_genomic.fna",
      "fileType": "GENOMIC_NUCLEOTIDE_FASTA"
    }
  ]
},{
  "accession": "GCA_025738325.1",
  "files": [
    {
      "filePath": "GCA_025738325.1/GCA_025738325.1_ASM2573832v1_genomic.fna",
      "fileType": "GENOMIC_NUCLEOTIDE_FASTA"
    }
  ]
},{
  "accession": "GCA_025738335.1",
  "files": [
    {
      "filePath": "GCA_025738335.1/GCA_025738335.1_ASM2573833v1_genomic.fna",
      "fileType": "GENOMIC_NUCLEOTIDE_FASTA"
    }
  ]
},{
  "accession": "GCA_025738345.1",
  "files": [
    {
      "filePath": "GCA_025738345.1/GCA_025738345.1_ASM2573834v1_genomic.fna",
      "fileType": "GENOMIC_NUCLEOTIDE_FASTA"
    }
  ]
},{
  "accession": "GCA_025738355.1",
  "files": [
    {
      "filePath": "GCA_025738355.1/GCA_025738355.1_ASM2573835v1_genomic.fna",
      "fileType": "GENOMIC_NUCLEOTIDE_FASTA"
    }
  ]
},{
  "accession": "GCA_025738365.1",
  "files": [
    {
      "filePath": "GCA_025738365.1/GCA_025738365.1_ASM2573836v1_genomic.fna",
      "fileType": "GENOMIC_NUCLEOTIDE_FASTA"
    }
  ]
},{
  "accession": "GCA_025738375.1",
  "files": [
    {
      "filePath": "GCA_025738375.1/GCA_025738375.1_ASM2573837v1_genomic.fna",
      "fileType": "GENOMIC_NUCLEOTIDE_FASTA"
    }
  ]
},{
  "accession": "GCA_025738385.1",
  "files": [
    {
      "filePath": "GCA_025738385.1/GCA_025738385.1_ASM2573838v1_genomic.fna",
      "fileType": "GENOMIC_NUCLEOTIDE_FASTA"
    }
  ]
},{
  "accession": "GCA_025738395.1",
  "files": [
    {
      "filePath": "GCA_025738395.1/GCA_025738395.1_ASM2573839v1_genomic.fna",
      "fileType": "GENOMIC_NUCLEOTIDE_FASTA"
    }
  ]
},{
  "accession": "GCA_025738405.1",
  "files": [
    {
      "filePath": "GCA_025738405.1/GCA_025738405.1_ASM2573840v1_genomic.fna",
      "fileType": "GENOMIC_NUCLEOTIDE_FASTA"
    }
  ]
},{
  "accession": "GCA_025738415.1",
  "files": [
    {
      "filePath": "GCA_025738415.1/GCA_025738415.1_ASM2573841v1_genomic.fna",
      "fileType": "GENOMIC_NUCLEOTIDE_FASTA"
    }
  ]
},{
  "accession": "GCA_025738425.1",
  "files": [
    {
      "filePath": "GCA_025738425.1/GCA_025738425.1_ASM2573842v1_genomic.fna",
      "fileType": "GENOMIC_NUCLEOTIDE_FASTA"
    }
  ]
},{
  "accession": "GCA_025738435.1",
  "files": [
    {
      "filePath": "GCA_025738435.1/GCA_025738435.1_ASM2573843v1_genomic.fna",
      "fileType": "GENOMIC_NUCLEOTIDE_FASTA"
    }
  ]
},{
  "accession": "GCA_025738445.1",
  "files": [
    {
      "filePath": "GCA_025738445.1/GCA_025738445.1_ASM2573844v1_genomic.fna",
      "fileType": "GENOMIC_NUCLEOTIDE_FASTA"
    }
  ]
},{
  "accession": "GCA_025738455.1",
  "files": [
    {
      "filePath": "GCA_025738455.1/GCA_025738455.1_ASM2573845v1_genomic.fna",
      "fileType": "GENOMIC_NUCLEOTIDE_FASTA"
    }
  ]
},{
  "accession": "GCA_025738465.1",
  "files": [
    {
      "filePath": "GCA_025738465.1/GCA_025738465.1_ASM2573846v1_genomic.fna",
      "fileType": "GENOMIC_NUCLEOTIDE_FASTA"
    }
  ]
},{
  "accession": "GCA_025738475.1",
  "files": [
    {
      "filePath": "GCA_025738475.1/GCA_025738475.1_ASM2573847v1_genomic.fna",
      "fileType": "GENOMIC_NUCLEOTIDE_FASTA"
    }
  ]
},{
  "accession": "GCA_025738485.1",
  "files": [
    {
      "filePath": "GCA_025738485.1/GCA_025738485.1_ASM2573848v1_genomic.fna",
      "fileType": "GENOMIC_NUCLEOTIDE_FASTA"
    }
  ]
},{
  "accession": "GCA_025738495.1",
  "files": [
    {
      "filePath": "GCA_025738495.1/GCA_025738495.1_ASM2573849v1_genomic.fna",
      "fileType": "GENOMIC_NUCLEOTIDE_FASTA"
    }
  ]
},{
  "accession": "GCA_025738505.1",
  "files": [
    {
      "filePath": "GCA_025738505.1/GCA_025738505.1_ASM2573850v1_genomic.fna",
      "fileType": "GENOMIC_NUCLEOTIDE_FASTA"
    }
  ]
},{
  "accession": "GCA_025738515.1",
  "files": [
    {
      "filePath": "GCA_025738515.1/GCA_025738515.1_ASM2573851v1_genomic.fna",
      "fileType": "GENOMIC_NUCLEOTIDE_FASTA"
    }
  ]
},{
  "accession": "GCA_025738525.1",
  "files": [
    {
      "filePath": "GCA_025738525.1/GCA_025738525.1_ASM2573852v1_genomic.fna",
      "fileType": "GENOMIC_NUCLEOTIDE_FASTA"
    }
  ]
},{
  "accession": "GCA_025738535.1",
  "files": [
    {
      "filePath": "GCA_025738535.1/GCA_025738535.1_ASM2573853v1_genomic.fna",
      "fileType": "GENOMIC_NUCLEOTIDE_FASTA"
    }
  ]
},{
  "accession": "GCA_025738545.1",
  "files": [
    {
      "filePath": "GCA_025738545.1/GCA_025738545.1_ASM2573854v1_genomic.fna",
      "fileType": "GENOMIC_NUCLEOTIDE_FASTA"
    }
  ]
},{
  "accession": "GCA_025738575.1",
  "files": [
    {
      "filePath": "GCA_025738575.1/GCA_025738575.1_ASM2573857v1_genomic.fna",
      "fileType": "GENOMIC_NUCLEOTIDE_FASTA"
    }
  ]
},{
  "accession": "GCA_025738585.1",
  "files": [
    {
      "filePath": "GCA_025738585.1/GCA_025738585.1_ASM2573858v1_genomic.fna",
      "fileType": "GENOMIC_NUCLEOTIDE_FASTA"
    }
  ]
},{
  "accession": "GCA_025738595.1",
  "files": [
    {
      "filePath": "GCA_025738595.1/GCA_025738595.1_ASM2573859v1_genomic.fna",
      "fileType": "GENOMIC_NUCLEOTIDE_FASTA"
    }
  ]
},{
  "accession": "GCA_025738605.1",
  "files": [
    {
      "filePath": "GCA_025738605.1/GCA_025738605.1_ASM2573860v1_genomic.fna",
      "fileType": "GENOMIC_NUCLEOTIDE_FASTA"
    }
  ]
},{
  "accession": "GCA_025738615.1",
  "files": [
    {
      "filePath": "GCA_025738615.1/GCA_025738615.1_ASM2573861v1_genomic.fna",
      "fileType": "GENOMIC_NUCLEOTIDE_FASTA"
    }
  ]
},{
  "accession": "GCA_025738625.1",
  "files": [
    {
      "filePath": "GCA_025738625.1/GCA_025738625.1_ASM2573862v1_genomic.fna",
      "fileType": "GENOMIC_NUCLEOTIDE_FASTA"
    }
  ]
},{
  "accession": "GCA_025738635.1",
  "files": [
    {
      "filePath": "GCA_025738635.1/GCA_025738635.1_ASM2573863v1_genomic.fna",
      "fileType": "GENOMIC_NUCLEOTIDE_FASTA"
    }
  ]
},{
  "accession": "GCA_025738645.1",
  "files": [
    {
      "filePath": "GCA_025738645.1/GCA_025738645.1_ASM2573864v1_genomic.fna",
      "fileType": "GENOMIC_NUCLEOTIDE_FASTA"
    }
  ]
},{
  "accession": "GCA_025738655.1",
  "files": [
    {
      "filePath": "GCA_025738655.1/GCA_025738655.1_ASM2573865v1_genomic.fna",
      "fileType": "GENOMIC_NUCLEOTIDE_FASTA"
    }
  ]
},{
  "accession": "GCA_025738665.1",
  "files": [
    {
      "filePath": "GCA_025738665.1/GCA_025738665.1_ASM2573866v1_genomic.fna",
      "fileType": "GENOMIC_NUCLEOTIDE_FASTA"
    }
  ]
},{
  "accession": "GCA_025738675.1",
  "files": [
    {
      "filePath": "GCA_025738675.1/GCA_025738675.1_ASM2573867v1_genomic.fna",
      "fileType": "GENOMIC_NUCLEOTIDE_FASTA"
    }
  ]
},{
  "accession": "GCA_025738685.1",
  "files": [
    {
      "filePath": "GCA_025738685.1/GCA_025738685.1_ASM2573868v1_genomic.fna",
      "fileType": "GENOMIC_NUCLEOTIDE_FASTA"
    }
  ]
},{
  "accession": "GCA_025738695.1",
  "files": [
    {
      "filePath": "GCA_025738695.1/GCA_025738695.1_ASM2573869v1_genomic.fna",
      "fileType": "GENOMIC_NUCLEOTIDE_FASTA"
    }
  ]
},{
  "accession": "GCA_025738705.1",
  "files": [
    {
      "filePath": "GCA_025738705.1/GCA_025738705.1_ASM2573870v1_genomic.fna",
      "fileType": "GENOMIC_NUCLEOTIDE_FASTA"
    }
  ]
},{
  "accession": "GCA_025738715.1",
  "files": [
    {
      "filePath": "GCA_025738715.1/GCA_025738715.1_ASM2573871v1_genomic.fna",
      "fileType": "GENOMIC_NUCLEOTIDE_FASTA"
    }
  ]
},{
  "accession": "GCA_025738725.1",
  "files": [
    {
      "filePath": "GCA_025738725.1/GCA_025738725.1_ASM2573872v1_genomic.fna",
      "fileType": "GENOMIC_NUCLEOTIDE_FASTA"
    }
  ]
},{
  "accession": "GCA_025738735.1",
  "files": [
    {
      "filePath": "GCA_025738735.1/GCA_025738735.1_ASM2573873v1_genomic.fna",
      "fileType": "GENOMIC_NUCLEOTIDE_FASTA"
    }
  ]
},{
  "accession": "GCA_025738745.1",
  "files": [
    {
      "filePath": "GCA_025738745.1/GCA_025738745.1_ASM2573874v1_genomic.fna",
      "fileType": "GENOMIC_NUCLEOTIDE_FASTA"
    }
  ]
},{
  "accession": "GCA_025738755.1",
  "files": [
    {
      "filePath": "GCA_025738755.1/GCA_025738755.1_ASM2573875v1_genomic.fna",
      "fileType": "GENOMIC_NUCLEOTIDE_FASTA"
    }
  ]
},{
  "accession": "GCA_025738765.1",
  "files": [
    {
      "filePath": "GCA_025738765.1/GCA_025738765.1_ASM2573876v1_genomic.fna",
      "fileType": "GENOMIC_NUCLEOTIDE_FASTA"
    }
  ]
},{
  "accession": "GCA_025738775.1",
  "files": [
    {
      "filePath": "GCA_025738775.1/GCA_025738775.1_ASM2573877v1_genomic.fna",
      "fileType": "GENOMIC_NUCLEOTIDE_FASTA"
    }
  ]
},{
  "accession": "GCA_025738785.1",
  "files": [
    {
      "filePath": "GCA_025738785.1/GCA_025738785.1_ASM2573878v1_genomic.fna",
      "fileType": "GENOMIC_NUCLEOTIDE_FASTA"
    }
  ]
},{
  "accession": "GCA_025738795.1",
  "files": [
    {
      "filePath": "GCA_025738795.1/GCA_025738795.1_ASM2573879v1_genomic.fna",
      "fileType": "GENOMIC_NUCLEOTIDE_FASTA"
    }
  ]
},{
  "accession": "GCA_025738805.1",
  "files": [
    {
      "filePath": "GCA_025738805.1/GCA_025738805.1_ASM2573880v1_genomic.fna",
      "fileType": "GENOMIC_NUCLEOTIDE_FASTA"
    }
  ]
},{
  "accession": "GCA_025738815.1",
  "files": [
    {
      "filePath": "GCA_025738815.1/GCA_025738815.1_ASM2573881v1_genomic.fna",
      "fileType": "GENOMIC_NUCLEOTIDE_FASTA"
    }
  ]
},{
  "accession": "GCA_025738825.1",
  "files": [
    {
      "filePath": "GCA_025738825.1/GCA_025738825.1_ASM2573882v1_genomic.fna",
      "fileType": "GENOMIC_NUCLEOTIDE_FASTA"
    }
  ]
},{
  "accession": "GCA_025738835.1",
  "files": [
    {
      "filePath": "GCA_025738835.1/GCA_025738835.1_ASM2573883v1_genomic.fna",
      "fileType": "GENOMIC_NUCLEOTIDE_FASTA"
    }
  ]
},{
  "accession": "GCA_025738845.1",
  "files": [
    {
      "filePath": "GCA_025738845.1/GCA_025738845.1_ASM2573884v1_genomic.fna",
      "fileType": "GENOMIC_NUCLEOTIDE_FASTA"
    }
  ]
},{
  "accession": "GCA_025738855.1",
  "files": [
    {
      "filePath": "GCA_025738855.1/GCA_025738855.1_ASM2573885v1_genomic.fna",
      "fileType": "GENOMIC_NUCLEOTIDE_FASTA"
    }
  ]
},{
  "accession": "GCA_025738865.1",
  "files": [
    {
      "filePath": "GCA_025738865.1/GCA_025738865.1_ASM2573886v1_genomic.fna",
      "fileType": "GENOMIC_NUCLEOTIDE_FASTA"
    }
  ]
},{
  "accession": "GCA_025738875.1",
  "files": [
    {
      "filePath": "GCA_025738875.1/GCA_025738875.1_ASM2573887v1_genomic.fna",
      "fileType": "GENOMIC_NUCLEOTIDE_FASTA"
    }
  ]
},{
  "accession": "GCA_025738885.1",
  "files": [
    {
      "filePath": "GCA_025738885.1/GCA_025738885.1_ASM2573888v1_genomic.fna",
      "fileType": "GENOMIC_NUCLEOTIDE_FASTA"
    }
  ]
},{
  "accession": "GCA_025738895.1",
  "files": [
    {
      "filePath": "GCA_025738895.1/GCA_025738895.1_ASM2573889v1_genomic.fna",
      "fileType": "GENOMIC_NUCLEOTIDE_FASTA"
    }
  ]
},{
  "accession": "GCA_025738905.1",
  "files": [
    {
      "filePath": "GCA_025738905.1/GCA_025738905.1_ASM2573890v1_genomic.fna",
      "fileType": "GENOMIC_NUCLEOTIDE_FASTA"
    }
  ]
},{
  "accession": "GCA_025738915.1",
  "files": [
    {
      "filePath": "GCA_025738915.1/GCA_025738915.1_ASM2573891v1_genomic.fna",
      "fileType": "GENOMIC_NUCLEOTIDE_FASTA"
    }
  ]
},{
  "accession": "GCA_025738925.1",
  "files": [
    {
      "filePath": "GCA_025738925.1/GCA_025738925.1_ASM2573892v1_genomic.fna",
      "fileType": "GENOMIC_NUCLEOTIDE_FASTA"
    }
  ]
},{
  "accession": "GCA_025738935.1",
  "files": [
    {
      "filePath": "GCA_025738935.1/GCA_025738935.1_ASM2573893v1_genomic.fna",
      "fileType": "GENOMIC_NUCLEOTIDE_FASTA"
    }
  ]
},{
  "accession": "GCA_025738945.1",
  "files": [
    {
      "filePath": "GCA_025738945.1/GCA_025738945.1_ASM2573894v1_genomic.fna",
      "fileType": "GENOMIC_NUCLEOTIDE_FASTA"
    }
  ]
},{
  "accession": "GCA_025738955.1",
  "files": [
    {
      "filePath": "GCA_025738955.1/GCA_025738955.1_ASM2573895v1_genomic.fna",
      "fileType": "GENOMIC_NUCLEOTIDE_FASTA"
    }
  ]
},{
  "accession": "GCA_025738965.1",
  "files": [
    {
      "filePath": "GCA_025738965.1/GCA_025738965.1_ASM2573896v1_genomic.fna",
      "fileType": "GENOMIC_NUCLEOTIDE_FASTA"
    }
  ]
},{
  "accession": "GCA_025738975.1",
  "files": [
    {
      "filePath": "GCA_025738975.1/GCA_025738975.1_ASM2573897v1_genomic.fna",
      "fileType": "GENOMIC_NUCLEOTIDE_FASTA"
    }
  ]
},{
  "accession": "GCA_025738985.1",
  "files": [
    {
      "filePath": "GCA_025738985.1/GCA_025738985.1_ASM2573898v1_genomic.fna",
      "fileType": "GENOMIC_NUCLEOTIDE_FASTA"
    }
  ]
},{
  "accession": "GCA_025738995.1",
  "files": [
    {
      "filePath": "GCA_025738995.1/GCA_025738995.1_ASM2573899v1_genomic.fna",
      "fileType": "GENOMIC_NUCLEOTIDE_FASTA"
    }
  ]
},{
  "accession": "GCA_025739005.1",
  "files": [
    {
      "filePath": "GCA_025739005.1/GCA_025739005.1_ASM2573900v1_genomic.fna",
      "fileType": "GENOMIC_NUCLEOTIDE_FASTA"
    }
  ]
},{
  "accession": "GCA_025739015.1",
  "files": [
    {
      "filePath": "GCA_025739015.1/GCA_025739015.1_ASM2573901v1_genomic.fna",
      "fileType": "GENOMIC_NUCLEOTIDE_FASTA"
    }
  ]
},{
  "accession": "GCA_025739025.1",
  "files": [
    {
      "filePath": "GCA_025739025.1/GCA_025739025.1_ASM2573902v1_genomic.fna",
      "fileType": "GENOMIC_NUCLEOTIDE_FASTA"
    }
  ]
},{
  "accession": "GCA_025739035.1",
  "files": [
    {
      "filePath": "GCA_025739035.1/GCA_025739035.1_ASM2573903v1_genomic.fna",
      "fileType": "GENOMIC_NUCLEOTIDE_FASTA"
    }
  ]
},{
  "accession": "GCA_025739045.1",
  "files": [
    {
      "filePath": "GCA_025739045.1/GCA_025739045.1_ASM2573904v1_genomic.fna",
      "fileType": "GENOMIC_NUCLEOTIDE_FASTA"
    }
  ]
},{
  "accession": "GCA_025739055.1",
  "files": [
    {
      "filePath": "GCA_025739055.1/GCA_025739055.1_ASM2573905v1_genomic.fna",
      "fileType": "GENOMIC_NUCLEOTIDE_FASTA"
    }
  ]
},{
  "accession": "GCA_025739065.1",
  "files": [
    {
      "filePath": "GCA_025739065.1/GCA_025739065.1_ASM2573906v1_genomic.fna",
      "fileType": "GENOMIC_NUCLEOTIDE_FASTA"
    }
  ]
},{
  "accession": "GCA_025739075.1",
  "files": [
    {
      "filePath": "GCA_025739075.1/GCA_025739075.1_ASM2573907v1_genomic.fna",
      "fileType": "GENOMIC_NUCLEOTIDE_FASTA"
    }
  ]
},{
  "accession": "GCA_025739085.1",
  "files": [
    {
      "filePath": "GCA_025739085.1/GCA_025739085.1_ASM2573908v1_genomic.fna",
      "fileType": "GENOMIC_NUCLEOTIDE_FASTA"
    }
  ]
},{
  "accession": "GCA_025739095.1",
  "files": [
    {
      "filePath": "GCA_025739095.1/GCA_025739095.1_ASM2573909v1_genomic.fna",
      "fileType": "GENOMIC_NUCLEOTIDE_FASTA"
    }
  ]
},{
  "accession": "GCA_025739105.1",
  "files": [
    {
      "filePath": "GCA_025739105.1/GCA_025739105.1_ASM2573910v1_genomic.fna",
      "fileType": "GENOMIC_NUCLEOTIDE_FASTA"
    }
  ]
},{
  "accession": "GCA_025739115.1",
  "files": [
    {
      "filePath": "GCA_025739115.1/GCA_025739115.1_ASM2573911v1_genomic.fna",
      "fileType": "GENOMIC_NUCLEOTIDE_FASTA"
    }
  ]
},{
  "accession": "GCA_025739125.1",
  "files": [
    {
      "filePath": "GCA_025739125.1/GCA_025739125.1_ASM2573912v1_genomic.fna",
      "fileType": "GENOMIC_NUCLEOTIDE_FASTA"
    }
  ]
},{
  "accession": "GCA_025739135.1",
  "files": [
    {
      "filePath": "GCA_025739135.1/GCA_025739135.1_ASM2573913v1_genomic.fna",
      "fileType": "GENOMIC_NUCLEOTIDE_FASTA"
    }
  ]
},{
  "accession": "GCA_025739145.1",
  "files": [
    {
      "filePath": "GCA_025739145.1/GCA_025739145.1_ASM2573914v1_genomic.fna",
      "fileType": "GENOMIC_NUCLEOTIDE_FASTA"
    }
  ]
},{
  "accession": "GCA_025739155.1",
  "files": [
    {
      "filePath": "GCA_025739155.1/GCA_025739155.1_ASM2573915v1_genomic.fna",
      "fileType": "GENOMIC_NUCLEOTIDE_FASTA"
    }
  ]
},{
  "accession": "GCA_025739185.1",
  "files": [
    {
      "filePath": "GCA_025739185.1/GCA_025739185.1_ASM2573918v1_genomic.fna",
      "fileType": "GENOMIC_NUCLEOTIDE_FASTA"
    }
  ]
},{
  "accession": "GCA_025739195.1",
  "files": [
    {
      "filePath": "GCA_025739195.1/GCA_025739195.1_ASM2573919v1_genomic.fna",
      "fileType": "GENOMIC_NUCLEOTIDE_FASTA"
    }
  ]
},{
  "accession": "GCA_025739205.1",
  "files": [
    {
      "filePath": "GCA_025739205.1/GCA_025739205.1_ASM2573920v1_genomic.fna",
      "fileType": "GENOMIC_NUCLEOTIDE_FASTA"
    }
  ]
},{
  "accession": "GCA_025739215.1",
  "files": [
    {
      "filePath": "GCA_025739215.1/GCA_025739215.1_ASM2573921v1_genomic.fna",
      "fileType": "GENOMIC_NUCLEOTIDE_FASTA"
    }
  ]
},{
  "accession": "GCA_025739245.1",
  "files": [
    {
      "filePath": "GCA_025739245.1/GCA_025739245.1_ASM2573924v1_genomic.fna",
      "fileType": "GENOMIC_NUCLEOTIDE_FASTA"
    }
  ]
},{
  "accession": "GCA_025739255.1",
  "files": [
    {
      "filePath": "GCA_025739255.1/GCA_025739255.1_ASM2573925v1_genomic.fna",
      "fileType": "GENOMIC_NUCLEOTIDE_FASTA"
    }
  ]
},{
  "accession": "GCA_025739265.1",
  "files": [
    {
      "filePath": "GCA_025739265.1/GCA_025739265.1_ASM2573926v1_genomic.fna",
      "fileType": "GENOMIC_NUCLEOTIDE_FASTA"
    }
  ]
},{
  "accession": "GCA_025739295.1",
  "files": [
    {
      "filePath": "GCA_025739295.1/GCA_025739295.1_ASM2573929v1_genomic.fna",
      "fileType": "GENOMIC_NUCLEOTIDE_FASTA"
    }
  ]
},{
  "accession": "GCA_025739305.1",
  "files": [
    {
      "filePath": "GCA_025739305.1/GCA_025739305.1_ASM2573930v1_genomic.fna",
      "fileType": "GENOMIC_NUCLEOTIDE_FASTA"
    }
  ]
},{
  "accession": "GCA_025739315.1",
  "files": [
    {
      "filePath": "GCA_025739315.1/GCA_025739315.1_ASM2573931v1_genomic.fna",
      "fileType": "GENOMIC_NUCLEOTIDE_FASTA"
    }
  ]
},{
  "accession": "GCA_025739335.1",
  "files": [
    {
      "filePath": "GCA_025739335.1/GCA_025739335.1_ASM2573933v1_genomic.fna",
      "fileType": "GENOMIC_NUCLEOTIDE_FASTA"
    }
  ]
},{
  "accession": "GCA_025739355.1",
  "files": [
    {
      "filePath": "GCA_025739355.1/GCA_025739355.1_ASM2573935v1_genomic.fna",
      "fileType": "GENOMIC_NUCLEOTIDE_FASTA"
    }
  ]
},{
  "accession": "GCA_025739365.1",
  "files": [
    {
      "filePath": "GCA_025739365.1/GCA_025739365.1_ASM2573936v1_genomic.fna",
      "fileType": "GENOMIC_NUCLEOTIDE_FASTA"
    }
  ]
},{
  "accession": "GCA_025739375.1",
  "files": [
    {
      "filePath": "GCA_025739375.1/GCA_025739375.1_ASM2573937v1_genomic.fna",
      "fileType": "GENOMIC_NUCLEOTIDE_FASTA"
    }
  ]
},{
  "accession": "GCA_025739405.1",
  "files": [
    {
      "filePath": "GCA_025739405.1/GCA_025739405.1_ASM2573940v1_genomic.fna",
      "fileType": "GENOMIC_NUCLEOTIDE_FASTA"
    }
  ]
},{
  "accession": "GCA_025739415.1",
  "files": [
    {
      "filePath": "GCA_025739415.1/GCA_025739415.1_ASM2573941v1_genomic.fna",
      "fileType": "GENOMIC_NUCLEOTIDE_FASTA"
    }
  ]
},{
  "accession": "GCA_025739425.1",
  "files": [
    {
      "filePath": "GCA_025739425.1/GCA_025739425.1_ASM2573942v1_genomic.fna",
      "fileType": "GENOMIC_NUCLEOTIDE_FASTA"
    }
  ]
},{
  "accession": "GCA_025739435.1",
  "files": [
    {
      "filePath": "GCA_025739435.1/GCA_025739435.1_ASM2573943v1_genomic.fna",
      "fileType": "GENOMIC_NUCLEOTIDE_FASTA"
    }
  ]
},{
  "accession": "GCA_025739445.1",
  "files": [
    {
      "filePath": "GCA_025739445.1/GCA_025739445.1_ASM2573944v1_genomic.fna",
      "fileType": "GENOMIC_NUCLEOTIDE_FASTA"
    }
  ]
},{
  "accession": "GCA_025739455.1",
  "files": [
    {
      "filePath": "GCA_025739455.1/GCA_025739455.1_ASM2573945v1_genomic.fna",
      "fileType": "GENOMIC_NUCLEOTIDE_FASTA"
    }
  ]
},{
  "accession": "GCA_025739465.1",
  "files": [
    {
      "filePath": "GCA_025739465.1/GCA_025739465.1_ASM2573946v1_genomic.fna",
      "fileType": "GENOMIC_NUCLEOTIDE_FASTA"
    }
  ]
},{
  "accession": "GCA_025739475.1",
  "files": [
    {
      "filePath": "GCA_025739475.1/GCA_025739475.1_ASM2573947v1_genomic.fna",
      "fileType": "GENOMIC_NUCLEOTIDE_FASTA"
    }
  ]
},{
  "accession": "GCA_025739485.1",
  "files": [
    {
      "filePath": "GCA_025739485.1/GCA_025739485.1_ASM2573948v1_genomic.fna",
      "fileType": "GENOMIC_NUCLEOTIDE_FASTA"
    }
  ]
},{
  "accession": "GCA_025739495.1",
  "files": [
    {
      "filePath": "GCA_025739495.1/GCA_025739495.1_ASM2573949v1_genomic.fna",
      "fileType": "GENOMIC_NUCLEOTIDE_FASTA"
    }
  ]
},{
  "accession": "GCA_025739505.1",
  "files": [
    {
      "filePath": "GCA_025739505.1/GCA_025739505.1_ASM2573950v1_genomic.fna",
      "fileType": "GENOMIC_NUCLEOTIDE_FASTA"
    }
  ]
},{
  "accession": "GCA_025739515.1",
  "files": [
    {
      "filePath": "GCA_025739515.1/GCA_025739515.1_ASM2573951v1_genomic.fna",
      "fileType": "GENOMIC_NUCLEOTIDE_FASTA"
    }
  ]
},{
  "accession": "GCA_025739525.1",
  "files": [
    {
      "filePath": "GCA_025739525.1/GCA_025739525.1_ASM2573952v1_genomic.fna",
      "fileType": "GENOMIC_NUCLEOTIDE_FASTA"
    }
  ]
},{
  "accession": "GCA_025739535.1",
  "files": [
    {
      "filePath": "GCA_025739535.1/GCA_025739535.1_ASM2573953v1_genomic.fna",
      "fileType": "GENOMIC_NUCLEOTIDE_FASTA"
    }
  ]
},{
  "accession": "GCA_025739545.1",
  "files": [
    {
      "filePath": "GCA_025739545.1/GCA_025739545.1_ASM2573954v1_genomic.fna",
      "fileType": "GENOMIC_NUCLEOTIDE_FASTA"
    }
  ]
},{
  "accession": "GCA_025739555.1",
  "files": [
    {
      "filePath": "GCA_025739555.1/GCA_025739555.1_ASM2573955v1_genomic.fna",
      "fileType": "GENOMIC_NUCLEOTIDE_FASTA"
    }
  ]
},{
  "accession": "GCA_025739565.1",
  "files": [
    {
      "filePath": "GCA_025739565.1/GCA_025739565.1_ASM2573956v1_genomic.fna",
      "fileType": "GENOMIC_NUCLEOTIDE_FASTA"
    }
  ]
},{
  "accession": "GCA_025739575.1",
  "files": [
    {
      "filePath": "GCA_025739575.1/GCA_025739575.1_ASM2573957v1_genomic.fna",
      "fileType": "GENOMIC_NUCLEOTIDE_FASTA"
    }
  ]
},{
  "accession": "GCA_025739585.1",
  "files": [
    {
      "filePath": "GCA_025739585.1/GCA_025739585.1_ASM2573958v1_genomic.fna",
      "fileType": "GENOMIC_NUCLEOTIDE_FASTA"
    }
  ]
},{
  "accession": "GCA_025739595.1",
  "files": [
    {
      "filePath": "GCA_025739595.1/GCA_025739595.1_ASM2573959v1_genomic.fna",
      "fileType": "GENOMIC_NUCLEOTIDE_FASTA"
    }
  ]
},{
  "accession": "GCA_025739605.1",
  "files": [
    {
      "filePath": "GCA_025739605.1/GCA_025739605.1_ASM2573960v1_genomic.fna",
      "fileType": "GENOMIC_NUCLEOTIDE_FASTA"
    }
  ]
},{
  "accession": "GCA_025739615.1",
  "files": [
    {
      "filePath": "GCA_025739615.1/GCA_025739615.1_ASM2573961v1_genomic.fna",
      "fileType": "GENOMIC_NUCLEOTIDE_FASTA"
    }
  ]
},{
  "accession": "GCA_025739625.1",
  "files": [
    {
      "filePath": "GCA_025739625.1/GCA_025739625.1_ASM2573962v1_genomic.fna",
      "fileType": "GENOMIC_NUCLEOTIDE_FASTA"
    }
  ]
},{
  "accession": "GCA_025739635.1",
  "files": [
    {
      "filePath": "GCA_025739635.1/GCA_025739635.1_ASM2573963v1_genomic.fna",
      "fileType": "GENOMIC_NUCLEOTIDE_FASTA"
    }
  ]
},{
  "accession": "GCA_025739645.1",
  "files": [
    {
      "filePath": "GCA_025739645.1/GCA_025739645.1_ASM2573964v1_genomic.fna",
      "fileType": "GENOMIC_NUCLEOTIDE_FASTA"
    }
  ]
},{
  "accession": "GCA_025739655.1",
  "files": [
    {
      "filePath": "GCA_025739655.1/GCA_025739655.1_ASM2573965v1_genomic.fna",
      "fileType": "GENOMIC_NUCLEOTIDE_FASTA"
    }
  ]
},{
  "accession": "GCA_025739665.1",
  "files": [
    {
      "filePath": "GCA_025739665.1/GCA_025739665.1_ASM2573966v1_genomic.fna",
      "fileType": "GENOMIC_NUCLEOTIDE_FASTA"
    }
  ]
},{
  "accession": "GCA_025739675.1",
  "files": [
    {
      "filePath": "GCA_025739675.1/GCA_025739675.1_ASM2573967v1_genomic.fna",
      "fileType": "GENOMIC_NUCLEOTIDE_FASTA"
    }
  ]
},{
  "accession": "GCA_025739685.1",
  "files": [
    {
      "filePath": "GCA_025739685.1/GCA_025739685.1_ASM2573968v1_genomic.fna",
      "fileType": "GENOMIC_NUCLEOTIDE_FASTA"
    }
  ]
},{
  "accession": "GCA_025739695.1",
  "files": [
    {
      "filePath": "GCA_025739695.1/GCA_025739695.1_ASM2573969v1_genomic.fna",
      "fileType": "GENOMIC_NUCLEOTIDE_FASTA"
    }
  ]
},{
  "accession": "GCA_025739705.1",
  "files": [
    {
      "filePath": "GCA_025739705.1/GCA_025739705.1_ASM2573970v1_genomic.fna",
      "fileType": "GENOMIC_NUCLEOTIDE_FASTA"
    }
  ]
},{
  "accession": "GCA_025739715.1",
  "files": [
    {
      "filePath": "GCA_025739715.1/GCA_025739715.1_ASM2573971v1_genomic.fna",
      "fileType": "GENOMIC_NUCLEOTIDE_FASTA"
    }
  ]
},{
  "accession": "GCA_025739725.1",
  "files": [
    {
      "filePath": "GCA_025739725.1/GCA_025739725.1_ASM2573972v1_genomic.fna",
      "fileType": "GENOMIC_NUCLEOTIDE_FASTA"
    }
  ]
},{
  "accession": "GCA_025739735.1",
  "files": [
    {
      "filePath": "GCA_025739735.1/GCA_025739735.1_ASM2573973v1_genomic.fna",
      "fileType": "GENOMIC_NUCLEOTIDE_FASTA"
    }
  ]
},{
  "accession": "GCA_025739745.1",
  "files": [
    {
      "filePath": "GCA_025739745.1/GCA_025739745.1_ASM2573974v1_genomic.fna",
      "fileType": "GENOMIC_NUCLEOTIDE_FASTA"
    }
  ]
},{
  "accession": "GCA_025739755.1",
  "files": [
    {
      "filePath": "GCA_025739755.1/GCA_025739755.1_ASM2573975v1_genomic.fna",
      "fileType": "GENOMIC_NUCLEOTIDE_FASTA"
    }
  ]
},{
  "accession": "GCA_025739765.1",
  "files": [
    {
      "filePath": "GCA_025739765.1/GCA_025739765.1_ASM2573976v1_genomic.fna",
      "fileType": "GENOMIC_NUCLEOTIDE_FASTA"
    }
  ]
},{
  "accession": "GCA_025739775.1",
  "files": [
    {
      "filePath": "GCA_025739775.1/GCA_025739775.1_ASM2573977v1_genomic.fna",
      "fileType": "GENOMIC_NUCLEOTIDE_FASTA"
    }
  ]
},{
  "accession": "GCA_025739785.1",
  "files": [
    {
      "filePath": "GCA_025739785.1/GCA_025739785.1_ASM2573978v1_genomic.fna",
      "fileType": "GENOMIC_NUCLEOTIDE_FASTA"
    }
  ]
},{
  "accession": "GCA_025739795.1",
  "files": [
    {
      "filePath": "GCA_025739795.1/GCA_025739795.1_ASM2573979v1_genomic.fna",
      "fileType": "GENOMIC_NUCLEOTIDE_FASTA"
    }
  ]
},{
  "accession": "GCA_025739805.1",
  "files": [
    {
      "filePath": "GCA_025739805.1/GCA_025739805.1_ASM2573980v1_genomic.fna",
      "fileType": "GENOMIC_NUCLEOTIDE_FASTA"
    }
  ]
},{
  "accession": "GCA_025739815.1",
  "files": [
    {
      "filePath": "GCA_025739815.1/GCA_025739815.1_ASM2573981v1_genomic.fna",
      "fileType": "GENOMIC_NUCLEOTIDE_FASTA"
    }
  ]
},{
  "accession": "GCA_025739825.1",
  "files": [
    {
      "filePath": "GCA_025739825.1/GCA_025739825.1_ASM2573982v1_genomic.fna",
      "fileType": "GENOMIC_NUCLEOTIDE_FASTA"
    }
  ]
},{
  "accession": "GCA_025739835.1",
  "files": [
    {
      "filePath": "GCA_025739835.1/GCA_025739835.1_ASM2573983v1_genomic.fna",
      "fileType": "GENOMIC_NUCLEOTIDE_FASTA"
    }
  ]
},{
  "accession": "GCA_025739845.1",
  "files": [
    {
      "filePath": "GCA_025739845.1/GCA_025739845.1_ASM2573984v1_genomic.fna",
      "fileType": "GENOMIC_NUCLEOTIDE_FASTA"
    }
  ]
},{
  "accession": "GCA_025739855.1",
  "files": [
    {
      "filePath": "GCA_025739855.1/GCA_025739855.1_ASM2573985v1_genomic.fna",
      "fileType": "GENOMIC_NUCLEOTIDE_FASTA"
    }
  ]
},{
  "accession": "GCA_025739865.1",
  "files": [
    {
      "filePath": "GCA_025739865.1/GCA_025739865.1_ASM2573986v1_genomic.fna",
      "fileType": "GENOMIC_NUCLEOTIDE_FASTA"
    }
  ]
},{
  "accession": "GCA_025739875.1",
  "files": [
    {
      "filePath": "GCA_025739875.1/GCA_025739875.1_ASM2573987v1_genomic.fna",
      "fileType": "GENOMIC_NUCLEOTIDE_FASTA"
    }
  ]
},{
  "accession": "GCA_025739885.1",
  "files": [
    {
      "filePath": "GCA_025739885.1/GCA_025739885.1_ASM2573988v1_genomic.fna",
      "fileType": "GENOMIC_NUCLEOTIDE_FASTA"
    }
  ]
},{
  "accession": "GCA_025739895.1",
  "files": [
    {
      "filePath": "GCA_025739895.1/GCA_025739895.1_ASM2573989v1_genomic.fna",
      "fileType": "GENOMIC_NUCLEOTIDE_FASTA"
    }
  ]
},{
  "accession": "GCA_025739905.1",
  "files": [
    {
      "filePath": "GCA_025739905.1/GCA_025739905.1_ASM2573990v1_genomic.fna",
      "fileType": "GENOMIC_NUCLEOTIDE_FASTA"
    }
  ]
},{
  "accession": "GCA_025739915.1",
  "files": [
    {
      "filePath": "GCA_025739915.1/GCA_025739915.1_ASM2573991v1_genomic.fna",
      "fileType": "GENOMIC_NUCLEOTIDE_FASTA"
    }
  ]
},{
  "accession": "GCA_025739925.1",
  "files": [
    {
      "filePath": "GCA_025739925.1/GCA_025739925.1_ASM2573992v1_genomic.fna",
      "fileType": "GENOMIC_NUCLEOTIDE_FASTA"
    }
  ]
},{
  "accession": "GCA_025739935.1",
  "files": [
    {
      "filePath": "GCA_025739935.1/GCA_025739935.1_ASM2573993v1_genomic.fna",
      "fileType": "GENOMIC_NUCLEOTIDE_FASTA"
    }
  ]
},{
  "accession": "GCA_025739945.1",
  "files": [
    {
      "filePath": "GCA_025739945.1/GCA_025739945.1_ASM2573994v1_genomic.fna",
      "fileType": "GENOMIC_NUCLEOTIDE_FASTA"
    }
  ]
},{
  "accession": "GCA_025739955.1",
  "files": [
    {
      "filePath": "GCA_025739955.1/GCA_025739955.1_ASM2573995v1_genomic.fna",
      "fileType": "GENOMIC_NUCLEOTIDE_FASTA"
    }
  ]
},{
  "accession": "GCA_025739965.1",
  "files": [
    {
      "filePath": "GCA_025739965.1/GCA_025739965.1_ASM2573996v1_genomic.fna",
      "fileType": "GENOMIC_NUCLEOTIDE_FASTA"
    }
  ]
},{
  "accession": "GCA_025739975.1",
  "files": [
    {
      "filePath": "GCA_025739975.1/GCA_025739975.1_ASM2573997v1_genomic.fna",
      "fileType": "GENOMIC_NUCLEOTIDE_FASTA"
    }
  ]
},{
  "accession": "GCA_025739985.1",
  "files": [
    {
      "filePath": "GCA_025739985.1/GCA_025739985.1_ASM2573998v1_genomic.fna",
      "fileType": "GENOMIC_NUCLEOTIDE_FASTA"
    }
  ]
},{
  "accession": "GCA_025739995.1",
  "files": [
    {
      "filePath": "GCA_025739995.1/GCA_025739995.1_ASM2573999v1_genomic.fna",
      "fileType": "GENOMIC_NUCLEOTIDE_FASTA"
    }
  ]
},{
  "accession": "GCA_025740005.1",
  "files": [
    {
      "filePath": "GCA_025740005.1/GCA_025740005.1_ASM2574000v1_genomic.fna",
      "fileType": "GENOMIC_NUCLEOTIDE_FASTA"
    }
  ]
},{
  "accession": "GCA_025740015.1",
  "files": [
    {
      "filePath": "GCA_025740015.1/GCA_025740015.1_ASM2574001v1_genomic.fna",
      "fileType": "GENOMIC_NUCLEOTIDE_FASTA"
    }
  ]
},{
  "accession": "GCA_025740025.1",
  "files": [
    {
      "filePath": "GCA_025740025.1/GCA_025740025.1_ASM2574002v1_genomic.fna",
      "fileType": "GENOMIC_NUCLEOTIDE_FASTA"
    }
  ]
},{
  "accession": "GCA_025740035.1",
  "files": [
    {
      "filePath": "GCA_025740035.1/GCA_025740035.1_ASM2574003v1_genomic.fna",
      "fileType": "GENOMIC_NUCLEOTIDE_FASTA"
    }
  ]
},{
  "accession": "GCA_025740045.1",
  "files": [
    {
      "filePath": "GCA_025740045.1/GCA_025740045.1_ASM2574004v1_genomic.fna",
      "fileType": "GENOMIC_NUCLEOTIDE_FASTA"
    }
  ]
},{
  "accession": "GCA_025740055.1",
  "files": [
    {
      "filePath": "GCA_025740055.1/GCA_025740055.1_ASM2574005v1_genomic.fna",
      "fileType": "GENOMIC_NUCLEOTIDE_FASTA"
    }
  ]
},{
  "accession": "GCA_025740065.1",
  "files": [
    {
      "filePath": "GCA_025740065.1/GCA_025740065.1_ASM2574006v1_genomic.fna",
      "fileType": "GENOMIC_NUCLEOTIDE_FASTA"
    }
  ]
},{
  "accession": "GCA_025740075.1",
  "files": [
    {
      "filePath": "GCA_025740075.1/GCA_025740075.1_ASM2574007v1_genomic.fna",
      "fileType": "GENOMIC_NUCLEOTIDE_FASTA"
    }
  ]
},{
  "accession": "GCA_025740085.1",
  "files": [
    {
      "filePath": "GCA_025740085.1/GCA_025740085.1_ASM2574008v1_genomic.fna",
      "fileType": "GENOMIC_NUCLEOTIDE_FASTA"
    }
  ]
},{
  "accession": "GCA_025740095.1",
  "files": [
    {
      "filePath": "GCA_025740095.1/GCA_025740095.1_ASM2574009v1_genomic.fna",
      "fileType": "GENOMIC_NUCLEOTIDE_FASTA"
    }
  ]
},{
  "accession": "GCA_025740105.1",
  "files": [
    {
      "filePath": "GCA_025740105.1/GCA_025740105.1_ASM2574010v1_genomic.fna",
      "fileType": "GENOMIC_NUCLEOTIDE_FASTA"
    }
  ]
},{
  "accession": "GCA_025740115.1",
  "files": [
    {
      "filePath": "GCA_025740115.1/GCA_025740115.1_ASM2574011v1_genomic.fna",
      "fileType": "GENOMIC_NUCLEOTIDE_FASTA"
    }
  ]
},{
  "accession": "GCA_025740125.1",
  "files": [
    {
      "filePath": "GCA_025740125.1/GCA_025740125.1_ASM2574012v1_genomic.fna",
      "fileType": "GENOMIC_NUCLEOTIDE_FASTA"
    }
  ]
},{
  "accession": "GCA_025740135.1",
  "files": [
    {
      "filePath": "GCA_025740135.1/GCA_025740135.1_ASM2574013v1_genomic.fna",
      "fileType": "GENOMIC_NUCLEOTIDE_FASTA"
    }
  ]
},{
  "accession": "GCA_025740145.1",
  "files": [
    {
      "filePath": "GCA_025740145.1/GCA_025740145.1_ASM2574014v1_genomic.fna",
      "fileType": "GENOMIC_NUCLEOTIDE_FASTA"
    }
  ]
},{
  "accession": "GCA_025740155.1",
  "files": [
    {
      "filePath": "GCA_025740155.1/GCA_025740155.1_ASM2574015v1_genomic.fna",
      "fileType": "GENOMIC_NUCLEOTIDE_FASTA"
    }
  ]
},{
  "accession": "GCA_025740165.1",
  "files": [
    {
      "filePath": "GCA_025740165.1/GCA_025740165.1_ASM2574016v1_genomic.fna",
      "fileType": "GENOMIC_NUCLEOTIDE_FASTA"
    }
  ]
},{
  "accession": "GCA_025740175.1",
  "files": [
    {
      "filePath": "GCA_025740175.1/GCA_025740175.1_ASM2574017v1_genomic.fna",
      "fileType": "GENOMIC_NUCLEOTIDE_FASTA"
    }
  ]
},{
  "accession": "GCA_025740185.1",
  "files": [
    {
      "filePath": "GCA_025740185.1/GCA_025740185.1_ASM2574018v1_genomic.fna",
      "fileType": "GENOMIC_NUCLEOTIDE_FASTA"
    }
  ]
},{
  "accession": "GCA_025740195.1",
  "files": [
    {
      "filePath": "GCA_025740195.1/GCA_025740195.1_ASM2574019v1_genomic.fna",
      "fileType": "GENOMIC_NUCLEOTIDE_FASTA"
    }
  ]
},{
  "accession": "GCA_025740205.1",
  "files": [
    {
      "filePath": "GCA_025740205.1/GCA_025740205.1_ASM2574020v1_genomic.fna",
      "fileType": "GENOMIC_NUCLEOTIDE_FASTA"
    }
  ]
},{
  "accession": "GCA_025740215.1",
  "files": [
    {
      "filePath": "GCA_025740215.1/GCA_025740215.1_ASM2574021v1_genomic.fna",
      "fileType": "GENOMIC_NUCLEOTIDE_FASTA"
    }
  ]
},{
  "accession": "GCA_025740225.1",
  "files": [
    {
      "filePath": "GCA_025740225.1/GCA_025740225.1_ASM2574022v1_genomic.fna",
      "fileType": "GENOMIC_NUCLEOTIDE_FASTA"
    }
  ]
},{
  "accession": "GCA_025740235.1",
  "files": [
    {
      "filePath": "GCA_025740235.1/GCA_025740235.1_ASM2574023v1_genomic.fna",
      "fileType": "GENOMIC_NUCLEOTIDE_FASTA"
    }
  ]
},{
  "accession": "GCA_025740245.1",
  "files": [
    {
      "filePath": "GCA_025740245.1/GCA_025740245.1_ASM2574024v1_genomic.fna",
      "fileType": "GENOMIC_NUCLEOTIDE_FASTA"
    }
  ]
},{
  "accession": "GCA_025740275.1",
  "files": [
    {
      "filePath": "GCA_025740275.1/GCA_025740275.1_ASM2574027v1_genomic.fna",
      "fileType": "GENOMIC_NUCLEOTIDE_FASTA"
    }
  ]
},{
  "accession": "GCA_025740285.1",
  "files": [
    {
      "filePath": "GCA_025740285.1/GCA_025740285.1_ASM2574028v1_genomic.fna",
      "fileType": "GENOMIC_NUCLEOTIDE_FASTA"
    }
  ]
},{
  "accession": "GCA_025740295.1",
  "files": [
    {
      "filePath": "GCA_025740295.1/GCA_025740295.1_ASM2574029v1_genomic.fna",
      "fileType": "GENOMIC_NUCLEOTIDE_FASTA"
    }
  ]
},{
  "accession": "GCA_025740305.1",
  "files": [
    {
      "filePath": "GCA_025740305.1/GCA_025740305.1_ASM2574030v1_genomic.fna",
      "fileType": "GENOMIC_NUCLEOTIDE_FASTA"
    }
  ]
},{
  "accession": "GCA_025740315.1",
  "files": [
    {
      "filePath": "GCA_025740315.1/GCA_025740315.1_ASM2574031v1_genomic.fna",
      "fileType": "GENOMIC_NUCLEOTIDE_FASTA"
    }
  ]
},{
  "accession": "GCA_025740325.1",
  "files": [
    {
      "filePath": "GCA_025740325.1/GCA_025740325.1_ASM2574032v1_genomic.fna",
      "fileType": "GENOMIC_NUCLEOTIDE_FASTA"
    }
  ]
},{
  "accession": "GCA_025740335.1",
  "files": [
    {
      "filePath": "GCA_025740335.1/GCA_025740335.1_ASM2574033v1_genomic.fna",
      "fileType": "GENOMIC_NUCLEOTIDE_FASTA"
    }
  ]
},{
  "accession": "GCA_025740345.1",
  "files": [
    {
      "filePath": "GCA_025740345.1/GCA_025740345.1_ASM2574034v1_genomic.fna",
      "fileType": "GENOMIC_NUCLEOTIDE_FASTA"
    }
  ]
},{
  "accession": "GCA_025740355.1",
  "files": [
    {
      "filePath": "GCA_025740355.1/GCA_025740355.1_ASM2574035v1_genomic.fna",
      "fileType": "GENOMIC_NUCLEOTIDE_FASTA"
    }
  ]
},{
  "accession": "GCA_025740365.1",
  "files": [
    {
      "filePath": "GCA_025740365.1/GCA_025740365.1_ASM2574036v1_genomic.fna",
      "fileType": "GENOMIC_NUCLEOTIDE_FASTA"
    }
  ]
},{
  "accession": "GCA_025740375.1",
  "files": [
    {
      "filePath": "GCA_025740375.1/GCA_025740375.1_ASM2574037v1_genomic.fna",
      "fileType": "GENOMIC_NUCLEOTIDE_FASTA"
    }
  ]
},{
  "accession": "GCA_025740385.1",
  "files": [
    {
      "filePath": "GCA_025740385.1/GCA_025740385.1_ASM2574038v1_genomic.fna",
      "fileType": "GENOMIC_NUCLEOTIDE_FASTA"
    }
  ]
},{
  "accession": "GCA_025740395.1",
  "files": [
    {
      "filePath": "GCA_025740395.1/GCA_025740395.1_ASM2574039v1_genomic.fna",
      "fileType": "GENOMIC_NUCLEOTIDE_FASTA"
    }
  ]
},{
  "accession": "GCA_025740405.1",
  "files": [
    {
      "filePath": "GCA_025740405.1/GCA_025740405.1_ASM2574040v1_genomic.fna",
      "fileType": "GENOMIC_NUCLEOTIDE_FASTA"
    }
  ]
},{
  "accession": "GCA_025740415.1",
  "files": [
    {
      "filePath": "GCA_025740415.1/GCA_025740415.1_ASM2574041v1_genomic.fna",
      "fileType": "GENOMIC_NUCLEOTIDE_FASTA"
    }
  ]
},{
  "accession": "GCA_025740425.1",
  "files": [
    {
      "filePath": "GCA_025740425.1/GCA_025740425.1_ASM2574042v1_genomic.fna",
      "fileType": "GENOMIC_NUCLEOTIDE_FASTA"
    }
  ]
},{
  "accession": "GCA_025740435.1",
  "files": [
    {
      "filePath": "GCA_025740435.1/GCA_025740435.1_ASM2574043v1_genomic.fna",
      "fileType": "GENOMIC_NUCLEOTIDE_FASTA"
    }
  ]
},{
  "accession": "GCA_025740445.1",
  "files": [
    {
      "filePath": "GCA_025740445.1/GCA_025740445.1_ASM2574044v1_genomic.fna",
      "fileType": "GENOMIC_NUCLEOTIDE_FASTA"
    }
  ]
},{
  "accession": "GCA_025740455.1",
  "files": [
    {
      "filePath": "GCA_025740455.1/GCA_025740455.1_ASM2574045v1_genomic.fna",
      "fileType": "GENOMIC_NUCLEOTIDE_FASTA"
    }
  ]
},{
  "accession": "GCA_025740465.1",
  "files": [
    {
      "filePath": "GCA_025740465.1/GCA_025740465.1_ASM2574046v1_genomic.fna",
      "fileType": "GENOMIC_NUCLEOTIDE_FASTA"
    }
  ]
},{
  "accession": "GCA_025740475.1",
  "files": [
    {
      "filePath": "GCA_025740475.1/GCA_025740475.1_ASM2574047v1_genomic.fna",
      "fileType": "GENOMIC_NUCLEOTIDE_FASTA"
    }
  ]
},{
  "accession": "GCA_025740485.1",
  "files": [
    {
      "filePath": "GCA_025740485.1/GCA_025740485.1_ASM2574048v1_genomic.fna",
      "fileType": "GENOMIC_NUCLEOTIDE_FASTA"
    }
  ]
},{
  "accession": "GCA_025740495.1",
  "files": [
    {
      "filePath": "GCA_025740495.1/GCA_025740495.1_ASM2574049v1_genomic.fna",
      "fileType": "GENOMIC_NUCLEOTIDE_FASTA"
    }
  ]
},{
  "accession": "GCA_025740505.1",
  "files": [
    {
      "filePath": "GCA_025740505.1/GCA_025740505.1_ASM2574050v1_genomic.fna",
      "fileType": "GENOMIC_NUCLEOTIDE_FASTA"
    }
  ]
},{
  "accession": "GCA_025740515.1",
  "files": [
    {
      "filePath": "GCA_025740515.1/GCA_025740515.1_ASM2574051v1_genomic.fna",
      "fileType": "GENOMIC_NUCLEOTIDE_FASTA"
    }
  ]
},{
  "accession": "GCA_025740525.1",
  "files": [
    {
      "filePath": "GCA_025740525.1/GCA_025740525.1_ASM2574052v1_genomic.fna",
      "fileType": "GENOMIC_NUCLEOTIDE_FASTA"
    }
  ]
},{
  "accession": "GCA_025740535.1",
  "files": [
    {
      "filePath": "GCA_025740535.1/GCA_025740535.1_ASM2574053v1_genomic.fna",
      "fileType": "GENOMIC_NUCLEOTIDE_FASTA"
    }
  ]
},{
  "accession": "GCA_025740545.1",
  "files": [
    {
      "filePath": "GCA_025740545.1/GCA_025740545.1_ASM2574054v1_genomic.fna",
      "fileType": "GENOMIC_NUCLEOTIDE_FASTA"
    }
  ]
},{
  "accession": "GCA_025740555.1",
  "files": [
    {
      "filePath": "GCA_025740555.1/GCA_025740555.1_ASM2574055v1_genomic.fna",
      "fileType": "GENOMIC_NUCLEOTIDE_FASTA"
    }
  ]
},{
  "accession": "GCA_025740565.1",
  "files": [
    {
      "filePath": "GCA_025740565.1/GCA_025740565.1_ASM2574056v1_genomic.fna",
      "fileType": "GENOMIC_NUCLEOTIDE_FASTA"
    }
  ]
},{
  "accession": "GCA_025740575.1",
  "files": [
    {
      "filePath": "GCA_025740575.1/GCA_025740575.1_ASM2574057v1_genomic.fna",
      "fileType": "GENOMIC_NUCLEOTIDE_FASTA"
    }
  ]
},{
  "accession": "GCA_025740585.1",
  "files": [
    {
      "filePath": "GCA_025740585.1/GCA_025740585.1_ASM2574058v1_genomic.fna",
      "fileType": "GENOMIC_NUCLEOTIDE_FASTA"
    }
  ]
},{
  "accession": "GCA_025740595.1",
  "files": [
    {
      "filePath": "GCA_025740595.1/GCA_025740595.1_ASM2574059v1_genomic.fna",
      "fileType": "GENOMIC_NUCLEOTIDE_FASTA"
    }
  ]
},{
  "accession": "GCA_025740605.1",
  "files": [
    {
      "filePath": "GCA_025740605.1/GCA_025740605.1_ASM2574060v1_genomic.fna",
      "fileType": "GENOMIC_NUCLEOTIDE_FASTA"
    }
  ]
},{
  "accession": "GCA_025740615.1",
  "files": [
    {
      "filePath": "GCA_025740615.1/GCA_025740615.1_ASM2574061v1_genomic.fna",
      "fileType": "GENOMIC_NUCLEOTIDE_FASTA"
    }
  ]
},{
  "accession": "GCA_025740625.1",
  "files": [
    {
      "filePath": "GCA_025740625.1/GCA_025740625.1_ASM2574062v1_genomic.fna",
      "fileType": "GENOMIC_NUCLEOTIDE_FASTA"
    }
  ]
},{
  "accession": "GCA_025740635.1",
  "files": [
    {
      "filePath": "GCA_025740635.1/GCA_025740635.1_ASM2574063v1_genomic.fna",
      "fileType": "GENOMIC_NUCLEOTIDE_FASTA"
    }
  ]
},{
  "accession": "GCA_025740645.1",
  "files": [
    {
      "filePath": "GCA_025740645.1/GCA_025740645.1_ASM2574064v1_genomic.fna",
      "fileType": "GENOMIC_NUCLEOTIDE_FASTA"
    }
  ]
},{
  "accession": "GCA_025740655.1",
  "files": [
    {
      "filePath": "GCA_025740655.1/GCA_025740655.1_ASM2574065v1_genomic.fna",
      "fileType": "GENOMIC_NUCLEOTIDE_FASTA"
    }
  ]
},{
  "accession": "GCA_025740665.1",
  "files": [
    {
      "filePath": "GCA_025740665.1/GCA_025740665.1_ASM2574066v1_genomic.fna",
      "fileType": "GENOMIC_NUCLEOTIDE_FASTA"
    }
  ]
},{
  "accession": "GCA_025740675.1",
  "files": [
    {
      "filePath": "GCA_025740675.1/GCA_025740675.1_ASM2574067v1_genomic.fna",
      "fileType": "GENOMIC_NUCLEOTIDE_FASTA"
    }
  ]
},{
  "accession": "GCA_025740685.1",
  "files": [
    {
      "filePath": "GCA_025740685.1/GCA_025740685.1_ASM2574068v1_genomic.fna",
      "fileType": "GENOMIC_NUCLEOTIDE_FASTA"
    }
  ]
},{
  "accession": "GCA_025740695.1",
  "files": [
    {
      "filePath": "GCA_025740695.1/GCA_025740695.1_ASM2574069v1_genomic.fna",
      "fileType": "GENOMIC_NUCLEOTIDE_FASTA"
    }
  ]
},{
  "accession": "GCA_025740705.1",
  "files": [
    {
      "filePath": "GCA_025740705.1/GCA_025740705.1_ASM2574070v1_genomic.fna",
      "fileType": "GENOMIC_NUCLEOTIDE_FASTA"
    }
  ]
},{
  "accession": "GCA_025740715.1",
  "files": [
    {
      "filePath": "GCA_025740715.1/GCA_025740715.1_ASM2574071v1_genomic.fna",
      "fileType": "GENOMIC_NUCLEOTIDE_FASTA"
    }
  ]
},{
  "accession": "GCA_025740725.1",
  "files": [
    {
      "filePath": "GCA_025740725.1/GCA_025740725.1_ASM2574072v1_genomic.fna",
      "fileType": "GENOMIC_NUCLEOTIDE_FASTA"
    }
  ]
},{
  "accession": "GCA_025740735.1",
  "files": [
    {
      "filePath": "GCA_025740735.1/GCA_025740735.1_ASM2574073v1_genomic.fna",
      "fileType": "GENOMIC_NUCLEOTIDE_FASTA"
    }
  ]
},{
  "accession": "GCA_025740745.1",
  "files": [
    {
      "filePath": "GCA_025740745.1/GCA_025740745.1_ASM2574074v1_genomic.fna",
      "fileType": "GENOMIC_NUCLEOTIDE_FASTA"
    }
  ]
},{
  "accession": "GCA_025740755.1",
  "files": [
    {
      "filePath": "GCA_025740755.1/GCA_025740755.1_ASM2574075v1_genomic.fna",
      "fileType": "GENOMIC_NUCLEOTIDE_FASTA"
    }
  ]
},{
  "accession": "GCA_025740765.1",
  "files": [
    {
      "filePath": "GCA_025740765.1/GCA_025740765.1_ASM2574076v1_genomic.fna",
      "fileType": "GENOMIC_NUCLEOTIDE_FASTA"
    }
  ]
},{
  "accession": "GCA_025740795.1",
  "files": [
    {
      "filePath": "GCA_025740795.1/GCA_025740795.1_ASM2574079v1_genomic.fna",
      "fileType": "GENOMIC_NUCLEOTIDE_FASTA"
    }
  ]
},{
  "accession": "GCA_025740805.1",
  "files": [
    {
      "filePath": "GCA_025740805.1/GCA_025740805.1_ASM2574080v1_genomic.fna",
      "fileType": "GENOMIC_NUCLEOTIDE_FASTA"
    }
  ]
},{
  "accession": "GCA_025740815.1",
  "files": [
    {
      "filePath": "GCA_025740815.1/GCA_025740815.1_ASM2574081v1_genomic.fna",
      "fileType": "GENOMIC_NUCLEOTIDE_FASTA"
    }
  ]
},{
  "accession": "GCA_025740825.1",
  "files": [
    {
      "filePath": "GCA_025740825.1/GCA_025740825.1_ASM2574082v1_genomic.fna",
      "fileType": "GENOMIC_NUCLEOTIDE_FASTA"
    }
  ]
},{
  "accession": "GCA_025740835.1",
  "files": [
    {
      "filePath": "GCA_025740835.1/GCA_025740835.1_ASM2574083v1_genomic.fna",
      "fileType": "GENOMIC_NUCLEOTIDE_FASTA"
    }
  ]
},{
  "accession": "GCA_025740845.1",
  "files": [
    {
      "filePath": "GCA_025740845.1/GCA_025740845.1_ASM2574084v1_genomic.fna",
      "fileType": "GENOMIC_NUCLEOTIDE_FASTA"
    }
  ]
},{
  "accession": "GCA_025740855.1",
  "files": [
    {
      "filePath": "GCA_025740855.1/GCA_025740855.1_ASM2574085v1_genomic.fna",
      "fileType": "GENOMIC_NUCLEOTIDE_FASTA"
    }
  ]
},{
  "accession": "GCA_025740865.1",
  "files": [
    {
      "filePath": "GCA_025740865.1/GCA_025740865.1_ASM2574086v1_genomic.fna",
      "fileType": "GENOMIC_NUCLEOTIDE_FASTA"
    }
  ]
},{
  "accession": "GCA_025740875.1",
  "files": [
    {
      "filePath": "GCA_025740875.1/GCA_025740875.1_ASM2574087v1_genomic.fna",
      "fileType": "GENOMIC_NUCLEOTIDE_FASTA"
    }
  ]
},{
  "accession": "GCA_025740885.1",
  "files": [
    {
      "filePath": "GCA_025740885.1/GCA_025740885.1_ASM2574088v1_genomic.fna",
      "fileType": "GENOMIC_NUCLEOTIDE_FASTA"
    }
  ]
},{
  "accession": "GCA_025740895.1",
  "files": [
    {
      "filePath": "GCA_025740895.1/GCA_025740895.1_ASM2574089v1_genomic.fna",
      "fileType": "GENOMIC_NUCLEOTIDE_FASTA"
    }
  ]
},{
  "accession": "GCA_025740905.1",
  "files": [
    {
      "filePath": "GCA_025740905.1/GCA_025740905.1_ASM2574090v1_genomic.fna",
      "fileType": "GENOMIC_NUCLEOTIDE_FASTA"
    }
  ]
},{
  "accession": "GCA_025740915.1",
  "files": [
    {
      "filePath": "GCA_025740915.1/GCA_025740915.1_ASM2574091v1_genomic.fna",
      "fileType": "GENOMIC_NUCLEOTIDE_FASTA"
    }
  ]
},{
  "accession": "GCA_025740925.1",
  "files": [
    {
      "filePath": "GCA_025740925.1/GCA_025740925.1_ASM2574092v1_genomic.fna",
      "fileType": "GENOMIC_NUCLEOTIDE_FASTA"
    }
  ]
},{
  "accession": "GCA_025740935.1",
  "files": [
    {
      "filePath": "GCA_025740935.1/GCA_025740935.1_ASM2574093v1_genomic.fna",
      "fileType": "GENOMIC_NUCLEOTIDE_FASTA"
    }
  ]
},{
  "accession": "GCA_025740945.1",
  "files": [
    {
      "filePath": "GCA_025740945.1/GCA_025740945.1_ASM2574094v1_genomic.fna",
      "fileType": "GENOMIC_NUCLEOTIDE_FASTA"
    }
  ]
},{
  "accession": "GCA_025740955.1",
  "files": [
    {
      "filePath": "GCA_025740955.1/GCA_025740955.1_ASM2574095v1_genomic.fna",
      "fileType": "GENOMIC_NUCLEOTIDE_FASTA"
    }
  ]
},{
  "accession": "GCA_025740965.1",
  "files": [
    {
      "filePath": "GCA_025740965.1/GCA_025740965.1_ASM2574096v1_genomic.fna",
      "fileType": "GENOMIC_NUCLEOTIDE_FASTA"
    }
  ]
},{
  "accession": "GCA_025740975.1",
  "files": [
    {
      "filePath": "GCA_025740975.1/GCA_025740975.1_ASM2574097v1_genomic.fna",
      "fileType": "GENOMIC_NUCLEOTIDE_FASTA"
    }
  ]
},{
  "accession": "GCA_025740985.1",
  "files": [
    {
      "filePath": "GCA_025740985.1/GCA_025740985.1_ASM2574098v1_genomic.fna",
      "fileType": "GENOMIC_NUCLEOTIDE_FASTA"
    }
  ]
},{
  "accession": "GCA_025740995.1",
  "files": [
    {
      "filePath": "GCA_025740995.1/GCA_025740995.1_ASM2574099v1_genomic.fna",
      "fileType": "GENOMIC_NUCLEOTIDE_FASTA"
    }
  ]
},{
  "accession": "GCA_025741005.1",
  "files": [
    {
      "filePath": "GCA_025741005.1/GCA_025741005.1_ASM2574100v1_genomic.fna",
      "fileType": "GENOMIC_NUCLEOTIDE_FASTA"
    }
  ]
},{
  "accession": "GCA_025741015.1",
  "files": [
    {
      "filePath": "GCA_025741015.1/GCA_025741015.1_ASM2574101v1_genomic.fna",
      "fileType": "GENOMIC_NUCLEOTIDE_FASTA"
    }
  ]
},{
  "accession": "GCA_025741025.1",
  "files": [
    {
      "filePath": "GCA_025741025.1/GCA_025741025.1_ASM2574102v1_genomic.fna",
      "fileType": "GENOMIC_NUCLEOTIDE_FASTA"
    }
  ]
},{
  "accession": "GCA_025741035.1",
  "files": [
    {
      "filePath": "GCA_025741035.1/GCA_025741035.1_ASM2574103v1_genomic.fna",
      "fileType": "GENOMIC_NUCLEOTIDE_FASTA"
    }
  ]
},{
  "accession": "GCA_025741045.1",
  "files": [
    {
      "filePath": "GCA_025741045.1/GCA_025741045.1_ASM2574104v1_genomic.fna",
      "fileType": "GENOMIC_NUCLEOTIDE_FASTA"
    }
  ]
},{
  "accession": "GCA_025741055.1",
  "files": [
    {
      "filePath": "GCA_025741055.1/GCA_025741055.1_ASM2574105v1_genomic.fna",
      "fileType": "GENOMIC_NUCLEOTIDE_FASTA"
    }
  ]
},{
  "accession": "GCA_025741065.1",
  "files": [
    {
      "filePath": "GCA_025741065.1/GCA_025741065.1_ASM2574106v1_genomic.fna",
      "fileType": "GENOMIC_NUCLEOTIDE_FASTA"
    }
  ]
},{
  "accession": "GCA_025741075.1",
  "files": [
    {
      "filePath": "GCA_025741075.1/GCA_025741075.1_ASM2574107v1_genomic.fna",
      "fileType": "GENOMIC_NUCLEOTIDE_FASTA"
    }
  ]
},{
  "accession": "GCA_025741085.1",
  "files": [
    {
      "filePath": "GCA_025741085.1/GCA_025741085.1_ASM2574108v1_genomic.fna",
      "fileType": "GENOMIC_NUCLEOTIDE_FASTA"
    }
  ]
},{
  "accession": "GCA_025741095.1",
  "files": [
    {
      "filePath": "GCA_025741095.1/GCA_025741095.1_ASM2574109v1_genomic.fna",
      "fileType": "GENOMIC_NUCLEOTIDE_FASTA"
    }
  ]
},{
  "accession": "GCA_025741105.1",
  "files": [
    {
      "filePath": "GCA_025741105.1/GCA_025741105.1_ASM2574110v1_genomic.fna",
      "fileType": "GENOMIC_NUCLEOTIDE_FASTA"
    }
  ]
},{
  "accession": "GCA_025741115.1",
  "files": [
    {
      "filePath": "GCA_025741115.1/GCA_025741115.1_ASM2574111v1_genomic.fna",
      "fileType": "GENOMIC_NUCLEOTIDE_FASTA"
    }
  ]
},{
  "accession": "GCA_025741125.1",
  "files": [
    {
      "filePath": "GCA_025741125.1/GCA_025741125.1_ASM2574112v1_genomic.fna",
      "fileType": "GENOMIC_NUCLEOTIDE_FASTA"
    }
  ]
},{
  "accession": "GCA_025741135.1",
  "files": [
    {
      "filePath": "GCA_025741135.1/GCA_025741135.1_ASM2574113v1_genomic.fna",
      "fileType": "GENOMIC_NUCLEOTIDE_FASTA"
    }
  ]
},{
  "accession": "GCA_025741145.1",
  "files": [
    {
      "filePath": "GCA_025741145.1/GCA_025741145.1_ASM2574114v1_genomic.fna",
      "fileType": "GENOMIC_NUCLEOTIDE_FASTA"
    }
  ]
},{
  "accession": "GCA_025741155.1",
  "files": [
    {
      "filePath": "GCA_025741155.1/GCA_025741155.1_ASM2574115v1_genomic.fna",
      "fileType": "GENOMIC_NUCLEOTIDE_FASTA"
    }
  ]
},{
  "accession": "GCA_025741165.1",
  "files": [
    {
      "filePath": "GCA_025741165.1/GCA_025741165.1_ASM2574116v1_genomic.fna",
      "fileType": "GENOMIC_NUCLEOTIDE_FASTA"
    }
  ]
},{
  "accession": "GCA_025741175.1",
  "files": [
    {
      "filePath": "GCA_025741175.1/GCA_025741175.1_ASM2574117v1_genomic.fna",
      "fileType": "GENOMIC_NUCLEOTIDE_FASTA"
    }
  ]
},{
  "accession": "GCA_025741185.1",
  "files": [
    {
      "filePath": "GCA_025741185.1/GCA_025741185.1_ASM2574118v1_genomic.fna",
      "fileType": "GENOMIC_NUCLEOTIDE_FASTA"
    }
  ]
},{
  "accession": "GCA_025741195.1",
  "files": [
    {
      "filePath": "GCA_025741195.1/GCA_025741195.1_ASM2574119v1_genomic.fna",
      "fileType": "GENOMIC_NUCLEOTIDE_FASTA"
    }
  ]
},{
  "accession": "GCA_025741205.1",
  "files": [
    {
      "filePath": "GCA_025741205.1/GCA_025741205.1_ASM2574120v1_genomic.fna",
      "fileType": "GENOMIC_NUCLEOTIDE_FASTA"
    }
  ]
},{
  "accession": "GCA_025741215.1",
  "files": [
    {
      "filePath": "GCA_025741215.1/GCA_025741215.1_ASM2574121v1_genomic.fna",
      "fileType": "GENOMIC_NUCLEOTIDE_FASTA"
    }
  ]
},{
  "accession": "GCA_025741225.1",
  "files": [
    {
      "filePath": "GCA_025741225.1/GCA_025741225.1_ASM2574122v1_genomic.fna",
      "fileType": "GENOMIC_NUCLEOTIDE_FASTA"
    }
  ]
},{
  "accession": "GCA_025741235.1",
  "files": [
    {
      "filePath": "GCA_025741235.1/GCA_025741235.1_ASM2574123v1_genomic.fna",
      "fileType": "GENOMIC_NUCLEOTIDE_FASTA"
    }
  ]
},{
  "accession": "GCA_025741245.1",
  "files": [
    {
      "filePath": "GCA_025741245.1/GCA_025741245.1_ASM2574124v1_genomic.fna",
      "fileType": "GENOMIC_NUCLEOTIDE_FASTA"
    }
  ]
},{
  "accession": "GCA_025741255.1",
  "files": [
    {
      "filePath": "GCA_025741255.1/GCA_025741255.1_ASM2574125v1_genomic.fna",
      "fileType": "GENOMIC_NUCLEOTIDE_FASTA"
    }
  ]
},{
  "accession": "GCA_025741265.1",
  "files": [
    {
      "filePath": "GCA_025741265.1/GCA_025741265.1_ASM2574126v1_genomic.fna",
      "fileType": "GENOMIC_NUCLEOTIDE_FASTA"
    }
  ]
},{
  "accession": "GCA_025741275.1",
  "files": [
    {
      "filePath": "GCA_025741275.1/GCA_025741275.1_ASM2574127v1_genomic.fna",
      "fileType": "GENOMIC_NUCLEOTIDE_FASTA"
    }
  ]
},{
  "accession": "GCA_025741285.1",
  "files": [
    {
      "filePath": "GCA_025741285.1/GCA_025741285.1_ASM2574128v1_genomic.fna",
      "fileType": "GENOMIC_NUCLEOTIDE_FASTA"
    }
  ]
},{
  "accession": "GCA_025741295.1",
  "files": [
    {
      "filePath": "GCA_025741295.1/GCA_025741295.1_ASM2574129v1_genomic.fna",
      "fileType": "GENOMIC_NUCLEOTIDE_FASTA"
    }
  ]
},{
  "accession": "GCA_025741305.1",
  "files": [
    {
      "filePath": "GCA_025741305.1/GCA_025741305.1_ASM2574130v1_genomic.fna",
      "fileType": "GENOMIC_NUCLEOTIDE_FASTA"
    }
  ]
},{
  "accession": "GCA_025741315.1",
  "files": [
    {
      "filePath": "GCA_025741315.1/GCA_025741315.1_ASM2574131v1_genomic.fna",
      "fileType": "GENOMIC_NUCLEOTIDE_FASTA"
    }
  ]
},{
  "accession": "GCA_025741325.1",
  "files": [
    {
      "filePath": "GCA_025741325.1/GCA_025741325.1_ASM2574132v1_genomic.fna",
      "fileType": "GENOMIC_NUCLEOTIDE_FASTA"
    }
  ]
},{
  "accession": "GCA_025741335.1",
  "files": [
    {
      "filePath": "GCA_025741335.1/GCA_025741335.1_ASM2574133v1_genomic.fna",
      "fileType": "GENOMIC_NUCLEOTIDE_FASTA"
    }
  ]
},{
  "accession": "GCA_025741345.1",
  "files": [
    {
      "filePath": "GCA_025741345.1/GCA_025741345.1_ASM2574134v1_genomic.fna",
      "fileType": "GENOMIC_NUCLEOTIDE_FASTA"
    }
  ]
},{
  "accession": "GCA_025741355.1",
  "files": [
    {
      "filePath": "GCA_025741355.1/GCA_025741355.1_ASM2574135v1_genomic.fna",
      "fileType": "GENOMIC_NUCLEOTIDE_FASTA"
    }
  ]
},{
  "accession": "GCA_025741365.1",
  "files": [
    {
      "filePath": "GCA_025741365.1/GCA_025741365.1_ASM2574136v1_genomic.fna",
      "fileType": "GENOMIC_NUCLEOTIDE_FASTA"
    }
  ]
},{
  "accession": "GCA_025741375.1",
  "files": [
    {
      "filePath": "GCA_025741375.1/GCA_025741375.1_ASM2574137v1_genomic.fna",
      "fileType": "GENOMIC_NUCLEOTIDE_FASTA"
    }
  ]
},{
  "accession": "GCA_025741385.1",
  "files": [
    {
      "filePath": "GCA_025741385.1/GCA_025741385.1_ASM2574138v1_genomic.fna",
      "fileType": "GENOMIC_NUCLEOTIDE_FASTA"
    }
  ]
},{
  "accession": "GCA_025741395.1",
  "files": [
    {
      "filePath": "GCA_025741395.1/GCA_025741395.1_ASM2574139v1_genomic.fna",
      "fileType": "GENOMIC_NUCLEOTIDE_FASTA"
    }
  ]
},{
  "accession": "GCA_025741405.1",
  "files": [
    {
      "filePath": "GCA_025741405.1/GCA_025741405.1_ASM2574140v1_genomic.fna",
      "fileType": "GENOMIC_NUCLEOTIDE_FASTA"
    }
  ]
},{
  "accession": "GCA_025741415.1",
  "files": [
    {
      "filePath": "GCA_025741415.1/GCA_025741415.1_ASM2574141v1_genomic.fna",
      "fileType": "GENOMIC_NUCLEOTIDE_FASTA"
    }
  ]
},{
  "accession": "GCA_025741425.1",
  "files": [
    {
      "filePath": "GCA_025741425.1/GCA_025741425.1_ASM2574142v1_genomic.fna",
      "fileType": "GENOMIC_NUCLEOTIDE_FASTA"
    }
  ]
},{
  "accession": "GCA_025741455.1",
  "files": [
    {
      "filePath": "GCA_025741455.1/GCA_025741455.1_ASM2574145v1_genomic.fna",
      "fileType": "GENOMIC_NUCLEOTIDE_FASTA"
    }
  ]
},{
  "accession": "GCA_025741465.1",
  "files": [
    {
      "filePath": "GCA_025741465.1/GCA_025741465.1_ASM2574146v1_genomic.fna",
      "fileType": "GENOMIC_NUCLEOTIDE_FASTA"
    }
  ]
},{
  "accession": "GCA_025741475.1",
  "files": [
    {
      "filePath": "GCA_025741475.1/GCA_025741475.1_ASM2574147v1_genomic.fna",
      "fileType": "GENOMIC_NUCLEOTIDE_FASTA"
    }
  ]
},{
  "accession": "GCA_025741485.1",
  "files": [
    {
      "filePath": "GCA_025741485.1/GCA_025741485.1_ASM2574148v1_genomic.fna",
      "fileType": "GENOMIC_NUCLEOTIDE_FASTA"
    }
  ]
},{
  "accession": "GCA_025741495.1",
  "files": [
    {
      "filePath": "GCA_025741495.1/GCA_025741495.1_ASM2574149v1_genomic.fna",
      "fileType": "GENOMIC_NUCLEOTIDE_FASTA"
    }
  ]
},{
  "accession": "GCA_025741505.1",
  "files": [
    {
      "filePath": "GCA_025741505.1/GCA_025741505.1_ASM2574150v1_genomic.fna",
      "fileType": "GENOMIC_NUCLEOTIDE_FASTA"
    }
  ]
},{
  "accession": "GCA_025741515.1",
  "files": [
    {
      "filePath": "GCA_025741515.1/GCA_025741515.1_ASM2574151v1_genomic.fna",
      "fileType": "GENOMIC_NUCLEOTIDE_FASTA"
    }
  ]
},{
  "accession": "GCA_025741525.1",
  "files": [
    {
      "filePath": "GCA_025741525.1/GCA_025741525.1_ASM2574152v1_genomic.fna",
      "fileType": "GENOMIC_NUCLEOTIDE_FASTA"
    }
  ]
},{
  "accession": "GCA_025741535.1",
  "files": [
    {
      "filePath": "GCA_025741535.1/GCA_025741535.1_ASM2574153v1_genomic.fna",
      "fileType": "GENOMIC_NUCLEOTIDE_FASTA"
    }
  ]
},{
  "accession": "GCA_025741545.1",
  "files": [
    {
      "filePath": "GCA_025741545.1/GCA_025741545.1_ASM2574154v1_genomic.fna",
      "fileType": "GENOMIC_NUCLEOTIDE_FASTA"
    }
  ]
},{
  "accession": "GCA_025741555.1",
  "files": [
    {
      "filePath": "GCA_025741555.1/GCA_025741555.1_ASM2574155v1_genomic.fna",
      "fileType": "GENOMIC_NUCLEOTIDE_FASTA"
    }
  ]
},{
  "accession": "GCA_025741565.1",
  "files": [
    {
      "filePath": "GCA_025741565.1/GCA_025741565.1_ASM2574156v1_genomic.fna",
      "fileType": "GENOMIC_NUCLEOTIDE_FASTA"
    }
  ]
},{
  "accession": "GCA_025741575.1",
  "files": [
    {
      "filePath": "GCA_025741575.1/GCA_025741575.1_ASM2574157v1_genomic.fna",
      "fileType": "GENOMIC_NUCLEOTIDE_FASTA"
    }
  ]
},{
  "accession": "GCA_025741585.1",
  "files": [
    {
      "filePath": "GCA_025741585.1/GCA_025741585.1_ASM2574158v1_genomic.fna",
      "fileType": "GENOMIC_NUCLEOTIDE_FASTA"
    }
  ]
},{
  "accession": "GCA_025741595.1",
  "files": [
    {
      "filePath": "GCA_025741595.1/GCA_025741595.1_ASM2574159v1_genomic.fna",
      "fileType": "GENOMIC_NUCLEOTIDE_FASTA"
    }
  ]
},{
  "accession": "GCA_025741605.1",
  "files": [
    {
      "filePath": "GCA_025741605.1/GCA_025741605.1_ASM2574160v1_genomic.fna",
      "fileType": "GENOMIC_NUCLEOTIDE_FASTA"
    }
  ]
},{
  "accession": "GCA_025741615.1",
  "files": [
    {
      "filePath": "GCA_025741615.1/GCA_025741615.1_ASM2574161v1_genomic.fna",
      "fileType": "GENOMIC_NUCLEOTIDE_FASTA"
    }
  ]
},{
  "accession": "GCA_025741625.1",
  "files": [
    {
      "filePath": "GCA_025741625.1/GCA_025741625.1_ASM2574162v1_genomic.fna",
      "fileType": "GENOMIC_NUCLEOTIDE_FASTA"
    }
  ]
},{
  "accession": "GCA_025741635.1",
  "files": [
    {
      "filePath": "GCA_025741635.1/GCA_025741635.1_ASM2574163v1_genomic.fna",
      "fileType": "GENOMIC_NUCLEOTIDE_FASTA"
    }
  ]
},{
  "accession": "GCA_025741645.1",
  "files": [
    {
      "filePath": "GCA_025741645.1/GCA_025741645.1_ASM2574164v1_genomic.fna",
      "fileType": "GENOMIC_NUCLEOTIDE_FASTA"
    }
  ]
},{
  "accession": "GCA_025741655.1",
  "files": [
    {
      "filePath": "GCA_025741655.1/GCA_025741655.1_ASM2574165v1_genomic.fna",
      "fileType": "GENOMIC_NUCLEOTIDE_FASTA"
    }
  ]
},{
  "accession": "GCA_025741665.1",
  "files": [
    {
      "filePath": "GCA_025741665.1/GCA_025741665.1_ASM2574166v1_genomic.fna",
      "fileType": "GENOMIC_NUCLEOTIDE_FASTA"
    }
  ]
},{
  "accession": "GCA_025741675.1",
  "files": [
    {
      "filePath": "GCA_025741675.1/GCA_025741675.1_ASM2574167v1_genomic.fna",
      "fileType": "GENOMIC_NUCLEOTIDE_FASTA"
    }
  ]
},{
  "accession": "GCA_025741685.1",
  "files": [
    {
      "filePath": "GCA_025741685.1/GCA_025741685.1_ASM2574168v1_genomic.fna",
      "fileType": "GENOMIC_NUCLEOTIDE_FASTA"
    }
  ]
},{
  "accession": "GCA_025741695.1",
  "files": [
    {
      "filePath": "GCA_025741695.1/GCA_025741695.1_ASM2574169v1_genomic.fna",
      "fileType": "GENOMIC_NUCLEOTIDE_FASTA"
    }
  ]
},{
  "accession": "GCA_025741705.1",
  "files": [
    {
      "filePath": "GCA_025741705.1/GCA_025741705.1_ASM2574170v1_genomic.fna",
      "fileType": "GENOMIC_NUCLEOTIDE_FASTA"
    }
  ]
},{
  "accession": "GCA_025741715.1",
  "files": [
    {
      "filePath": "GCA_025741715.1/GCA_025741715.1_ASM2574171v1_genomic.fna",
      "fileType": "GENOMIC_NUCLEOTIDE_FASTA"
    }
  ]
},{
  "accession": "GCA_025741725.1",
  "files": [
    {
      "filePath": "GCA_025741725.1/GCA_025741725.1_ASM2574172v1_genomic.fna",
      "fileType": "GENOMIC_NUCLEOTIDE_FASTA"
    }
  ]
},{
  "accession": "GCA_025741735.1",
  "files": [
    {
      "filePath": "GCA_025741735.1/GCA_025741735.1_ASM2574173v1_genomic.fna",
      "fileType": "GENOMIC_NUCLEOTIDE_FASTA"
    }
  ]
},{
  "accession": "GCA_025741745.1",
  "files": [
    {
      "filePath": "GCA_025741745.1/GCA_025741745.1_ASM2574174v1_genomic.fna",
      "fileType": "GENOMIC_NUCLEOTIDE_FASTA"
    }
  ]
},{
  "accession": "GCA_025741755.1",
  "files": [
    {
      "filePath": "GCA_025741755.1/GCA_025741755.1_ASM2574175v1_genomic.fna",
      "fileType": "GENOMIC_NUCLEOTIDE_FASTA"
    }
  ]
},{
  "accession": "GCA_025741765.1",
  "files": [
    {
      "filePath": "GCA_025741765.1/GCA_025741765.1_ASM2574176v1_genomic.fna",
      "fileType": "GENOMIC_NUCLEOTIDE_FASTA"
    }
  ]
},{
  "accession": "GCA_025741775.1",
  "files": [
    {
      "filePath": "GCA_025741775.1/GCA_025741775.1_ASM2574177v1_genomic.fna",
      "fileType": "GENOMIC_NUCLEOTIDE_FASTA"
    }
  ]
},{
  "accession": "GCA_025741785.2",
  "files": [
    {
      "filePath": "GCA_025741785.2/GCA_025741785.2_ASM2574178v1_genomic.fna",
      "fileType": "GENOMIC_NUCLEOTIDE_FASTA"
    }
  ]
},{
  "accession": "GCA_025741795.2",
  "files": [
    {
      "filePath": "GCA_025741795.2/GCA_025741795.2_ASM2574179v1_genomic.fna",
      "fileType": "GENOMIC_NUCLEOTIDE_FASTA"
    }
  ]
},{
  "accession": "GCA_025741805.2",
  "files": [
    {
      "filePath": "GCA_025741805.2/GCA_025741805.2_ASM2574180v1_genomic.fna",
      "fileType": "GENOMIC_NUCLEOTIDE_FASTA"
    }
  ]
},{
  "accession": "GCA_025742425.2",
  "files": [
    {
      "filePath": "GCA_025742425.2/GCA_025742425.2_ASM2574242v1_genomic.fna",
      "fileType": "GENOMIC_NUCLEOTIDE_FASTA"
    }
  ]
},{
  "accession": "GCA_025742435.2",
  "files": [
    {
      "filePath": "GCA_025742435.2/GCA_025742435.2_ASM2574243v1_genomic.fna",
      "fileType": "GENOMIC_NUCLEOTIDE_FASTA"
    }
  ]
},{
  "accession": "GCA_025742445.1",
  "files": [
    {
      "filePath": "GCA_025742445.1/GCA_025742445.1_ASM2574244v1_genomic.fna",
      "fileType": "GENOMIC_NUCLEOTIDE_FASTA"
    }
  ]
},{
  "accession": "GCA_025742455.2",
  "files": [
    {
      "filePath": "GCA_025742455.2/GCA_025742455.2_ASM2574245v1_genomic.fna",
      "fileType": "GENOMIC_NUCLEOTIDE_FASTA"
    }
  ]
},{
  "accession": "GCA_025742465.2",
  "files": [
    {
      "filePath": "GCA_025742465.2/GCA_025742465.2_ASM2574246v1_genomic.fna",
      "fileType": "GENOMIC_NUCLEOTIDE_FASTA"
    }
  ]
},{
  "accession": "GCA_025742475.2",
  "files": [
    {
      "filePath": "GCA_025742475.2/GCA_025742475.2_ASM2574247v1_genomic.fna",
      "fileType": "GENOMIC_NUCLEOTIDE_FASTA"
    }
  ]
},{
  "accession": "GCA_025742485.2",
  "files": [
    {
      "filePath": "GCA_025742485.2/GCA_025742485.2_ASM2574248v1_genomic.fna",
      "fileType": "GENOMIC_NUCLEOTIDE_FASTA"
    }
  ]
},{
  "accession": "GCA_025742495.2",
  "files": [
    {
      "filePath": "GCA_025742495.2/GCA_025742495.2_ASM2574249v1_genomic.fna",
      "fileType": "GENOMIC_NUCLEOTIDE_FASTA"
    }
  ]
},{
  "accession": "GCA_025742505.2",
  "files": [
    {
      "filePath": "GCA_025742505.2/GCA_025742505.2_ASM2574250v1_genomic.fna",
      "fileType": "GENOMIC_NUCLEOTIDE_FASTA"
    }
  ]
},{
  "accession": "GCA_025742515.2",
  "files": [
    {
      "filePath": "GCA_025742515.2/GCA_025742515.2_ASM2574251v1_genomic.fna",
      "fileType": "GENOMIC_NUCLEOTIDE_FASTA"
    }
  ]
},{
  "accession": "GCA_025742525.2",
  "files": [
    {
      "filePath": "GCA_025742525.2/GCA_025742525.2_ASM2574252v1_genomic.fna",
      "fileType": "GENOMIC_NUCLEOTIDE_FASTA"
    }
  ]
},{
  "accession": "GCA_025742545.2",
  "files": [
    {
      "filePath": "GCA_025742545.2/GCA_025742545.2_ASM2574254v1_genomic.fna",
      "fileType": "GENOMIC_NUCLEOTIDE_FASTA"
    }
  ]
},{
  "accession": "GCA_025742555.2",
  "files": [
    {
      "filePath": "GCA_025742555.2/GCA_025742555.2_ASM2574255v1_genomic.fna",
      "fileType": "GENOMIC_NUCLEOTIDE_FASTA"
    }
  ]
},{
  "accession": "GCA_025742565.2",
  "files": [
    {
      "filePath": "GCA_025742565.2/GCA_025742565.2_ASM2574256v1_genomic.fna",
      "fileType": "GENOMIC_NUCLEOTIDE_FASTA"
    }
  ]
},{
  "accession": "GCA_025742575.2",
  "files": [
    {
      "filePath": "GCA_025742575.2/GCA_025742575.2_ASM2574257v1_genomic.fna",
      "fileType": "GENOMIC_NUCLEOTIDE_FASTA"
    }
  ]
},{
  "accession": "GCA_025742585.2",
  "files": [
    {
      "filePath": "GCA_025742585.2/GCA_025742585.2_ASM2574258v1_genomic.fna",
      "fileType": "GENOMIC_NUCLEOTIDE_FASTA"
    }
  ]
},{
  "accession": "GCA_025742595.1",
  "files": [
    {
      "filePath": "GCA_025742595.1/GCA_025742595.1_ASM2574259v1_genomic.fna",
      "fileType": "GENOMIC_NUCLEOTIDE_FASTA"
    }
  ]
},{
  "accession": "GCA_025742605.2",
  "files": [
    {
      "filePath": "GCA_025742605.2/GCA_025742605.2_ASM2574260v1_genomic.fna",
      "fileType": "GENOMIC_NUCLEOTIDE_FASTA"
    }
  ]
},{
  "accession": "GCA_025742615.2",
  "files": [
    {
      "filePath": "GCA_025742615.2/GCA_025742615.2_ASM2574261v1_genomic.fna",
      "fileType": "GENOMIC_NUCLEOTIDE_FASTA"
    }
  ]
},{
  "accession": "GCA_025742625.2",
  "files": [
    {
      "filePath": "GCA_025742625.2/GCA_025742625.2_ASM2574262v1_genomic.fna",
      "fileType": "GENOMIC_NUCLEOTIDE_FASTA"
    }
  ]
},{
  "accession": "GCA_025742645.2",
  "files": [
    {
      "filePath": "GCA_025742645.2/GCA_025742645.2_ASM2574264v1_genomic.fna",
      "fileType": "GENOMIC_NUCLEOTIDE_FASTA"
    }
  ]
},{
  "accession": "GCA_025742655.2",
  "files": [
    {
      "filePath": "GCA_025742655.2/GCA_025742655.2_ASM2574265v1_genomic.fna",
      "fileType": "GENOMIC_NUCLEOTIDE_FASTA"
    }
  ]
},{
  "accession": "GCA_025742665.2",
  "files": [
    {
      "filePath": "GCA_025742665.2/GCA_025742665.2_ASM2574266v1_genomic.fna",
      "fileType": "GENOMIC_NUCLEOTIDE_FASTA"
    }
  ]
},{
  "accession": "GCA_025742685.2",
  "files": [
    {
      "filePath": "GCA_025742685.2/GCA_025742685.2_ASM2574268v1_genomic.fna",
      "fileType": "GENOMIC_NUCLEOTIDE_FASTA"
    }
  ]
},{
  "accession": "GCA_025742695.2",
  "files": [
    {
      "filePath": "GCA_025742695.2/GCA_025742695.2_ASM2574269v1_genomic.fna",
      "fileType": "GENOMIC_NUCLEOTIDE_FASTA"
    }
  ]
},{
  "accession": "GCA_025742705.2",
  "files": [
    {
      "filePath": "GCA_025742705.2/GCA_025742705.2_ASM2574270v1_genomic.fna",
      "fileType": "GENOMIC_NUCLEOTIDE_FASTA"
    }
  ]
},{
  "accession": "GCA_025742725.2",
  "files": [
    {
      "filePath": "GCA_025742725.2/GCA_025742725.2_ASM2574272v1_genomic.fna",
      "fileType": "GENOMIC_NUCLEOTIDE_FASTA"
    }
  ]
},{
  "accession": "GCA_025742735.2",
  "files": [
    {
      "filePath": "GCA_025742735.2/GCA_025742735.2_ASM2574273v1_genomic.fna",
      "fileType": "GENOMIC_NUCLEOTIDE_FASTA"
    }
  ]
},{
  "accession": "GCA_025742745.2",
  "files": [
    {
      "filePath": "GCA_025742745.2/GCA_025742745.2_ASM2574274v1_genomic.fna",
      "fileType": "GENOMIC_NUCLEOTIDE_FASTA"
    }
  ]
},{
  "accession": "GCA_025742755.2",
  "files": [
    {
      "filePath": "GCA_025742755.2/GCA_025742755.2_ASM2574275v1_genomic.fna",
      "fileType": "GENOMIC_NUCLEOTIDE_FASTA"
    }
  ]
},{
  "accession": "GCA_025742765.2",
  "files": [
    {
      "filePath": "GCA_025742765.2/GCA_025742765.2_ASM2574276v1_genomic.fna",
      "fileType": "GENOMIC_NUCLEOTIDE_FASTA"
    }
  ]
},{
  "accession": "GCA_025742775.2",
  "files": [
    {
      "filePath": "GCA_025742775.2/GCA_025742775.2_ASM2574277v1_genomic.fna",
      "fileType": "GENOMIC_NUCLEOTIDE_FASTA"
    }
  ]
},{
  "accession": "GCA_025742785.2",
  "files": [
    {
      "filePath": "GCA_025742785.2/GCA_025742785.2_ASM2574278v1_genomic.fna",
      "fileType": "GENOMIC_NUCLEOTIDE_FASTA"
    }
  ]
},{
  "accession": "GCA_025742795.2",
  "files": [
    {
      "filePath": "GCA_025742795.2/GCA_025742795.2_ASM2574279v1_genomic.fna",
      "fileType": "GENOMIC_NUCLEOTIDE_FASTA"
    }
  ]
},{
  "accession": "GCA_025742805.2",
  "files": [
    {
      "filePath": "GCA_025742805.2/GCA_025742805.2_ASM2574280v1_genomic.fna",
      "fileType": "GENOMIC_NUCLEOTIDE_FASTA"
    }
  ]
},{
  "accession": "GCA_025742815.2",
  "files": [
    {
      "filePath": "GCA_025742815.2/GCA_025742815.2_ASM2574281v1_genomic.fna",
      "fileType": "GENOMIC_NUCLEOTIDE_FASTA"
    }
  ]
},{
  "accession": "GCA_025742825.2",
  "files": [
    {
      "filePath": "GCA_025742825.2/GCA_025742825.2_ASM2574282v1_genomic.fna",
      "fileType": "GENOMIC_NUCLEOTIDE_FASTA"
    }
  ]
},{
  "accession": "GCA_025742835.2",
  "files": [
    {
      "filePath": "GCA_025742835.2/GCA_025742835.2_ASM2574283v1_genomic.fna",
      "fileType": "GENOMIC_NUCLEOTIDE_FASTA"
    }
  ]
},{
  "accession": "GCA_025742845.2",
  "files": [
    {
      "filePath": "GCA_025742845.2/GCA_025742845.2_ASM2574284v1_genomic.fna",
      "fileType": "GENOMIC_NUCLEOTIDE_FASTA"
    }
  ]
},{
  "accession": "GCA_025742855.2",
  "files": [
    {
      "filePath": "GCA_025742855.2/GCA_025742855.2_ASM2574285v1_genomic.fna",
      "fileType": "GENOMIC_NUCLEOTIDE_FASTA"
    }
  ]
},{
  "accession": "GCA_025742865.2",
  "files": [
    {
      "filePath": "GCA_025742865.2/GCA_025742865.2_ASM2574286v1_genomic.fna",
      "fileType": "GENOMIC_NUCLEOTIDE_FASTA"
    }
  ]
},{
  "accession": "GCA_025742875.2",
  "files": [
    {
      "filePath": "GCA_025742875.2/GCA_025742875.2_ASM2574287v1_genomic.fna",
      "fileType": "GENOMIC_NUCLEOTIDE_FASTA"
    }
  ]
},{
  "accession": "GCA_025742885.2",
  "files": [
    {
      "filePath": "GCA_025742885.2/GCA_025742885.2_ASM2574288v1_genomic.fna",
      "fileType": "GENOMIC_NUCLEOTIDE_FASTA"
    }
  ]
},{
```
