## Supplementary Dataset 1 for "Euktect: Enhanced Eukaryotic Sequence Detection and Classification in Metagenomes via the DNA Language Model": dataset_catalog.json (part 29 of 37)

```
  "accession": "GCA_025742895.2",
  "files": [
    {
      "filePath": "GCA_025742895.2/GCA_025742895.2_ASM2574289v1_genomic.fna",
      "fileType": "GENOMIC_NUCLEOTIDE_FASTA"
    }
  ]
},{
  "accession": "GCA_025742905.2",
  "files": [
    {
      "filePath": "GCA_025742905.2/GCA_025742905.2_ASM2574290v1_genomic.fna",
      "fileType": "GENOMIC_NUCLEOTIDE_FASTA"
    }
  ]
},{
  "accession": "GCA_025742915.2",
  "files": [
    {
      "filePath": "GCA_025742915.2/GCA_025742915.2_ASM2574291v1_genomic.fna",
      "fileType": "GENOMIC_NUCLEOTIDE_FASTA"
    }
  ]
},{
  "accession": "GCA_025742925.2",
  "files": [
    {
      "filePath": "GCA_025742925.2/GCA_025742925.2_ASM2574292v1_genomic.fna",
      "fileType": "GENOMIC_NUCLEOTIDE_FASTA"
    }
  ]
},{
  "accession": "GCA_025742935.2",
  "files": [
    {
      "filePath": "GCA_025742935.2/GCA_025742935.2_ASM2574293v1_genomic.fna",
      "fileType": "GENOMIC_NUCLEOTIDE_FASTA"
    }
  ]
},{
  "accession": "GCA_025742945.2",
  "files": [
    {
      "filePath": "GCA_025742945.2/GCA_025742945.2_ASM2574294v1_genomic.fna",
      "fileType": "GENOMIC_NUCLEOTIDE_FASTA"
    }
  ]
},{
  "accession": "GCA_025742955.2",
  "files": [
    {
      "filePath": "GCA_025742955.2/GCA_025742955.2_ASM2574295v1_genomic.fna",
      "fileType": "GENOMIC_NUCLEOTIDE_FASTA"
    }
  ]
},{
  "accession": "GCA_025743035.2",
  "files": [
    {
      "filePath": "GCA_025743035.2/GCA_025743035.2_ASM2574303v1_genomic.fna",
      "fileType": "GENOMIC_NUCLEOTIDE_FASTA"
    }
  ]
},{
  "accession": "GCA_025743045.2",
  "files": [
    {
      "filePath": "GCA_025743045.2/GCA_025743045.2_ASM2574304v1_genomic.fna",
      "fileType": "GENOMIC_NUCLEOTIDE_FASTA"
    }
  ]
},{
  "accession": "GCA_025743055.2",
  "files": [
    {
      "filePath": "GCA_025743055.2/GCA_025743055.2_ASM2574305v1_genomic.fna",
      "fileType": "GENOMIC_NUCLEOTIDE_FASTA"
    }
  ]
},{
  "accession": "GCA_025743065.2",
  "files": [
    {
      "filePath": "GCA_025743065.2/GCA_025743065.2_ASM2574306v1_genomic.fna",
      "fileType": "GENOMIC_NUCLEOTIDE_FASTA"
    }
  ]
},{
  "accession": "GCA_025743075.1",
  "files": [
    {
      "filePath": "GCA_025743075.1/GCA_025743075.1_ASM2574307v1_genomic.fna",
      "fileType": "GENOMIC_NUCLEOTIDE_FASTA"
    }
  ]
},{
  "accession": "GCA_025743085.2",
  "files": [
    {
      "filePath": "GCA_025743085.2/GCA_025743085.2_ASM2574308v1_genomic.fna",
      "fileType": "GENOMIC_NUCLEOTIDE_FASTA"
    }
  ]
},{
  "accession": "GCA_025743095.2",
  "files": [
    {
      "filePath": "GCA_025743095.2/GCA_025743095.2_ASM2574309v1_genomic.fna",
      "fileType": "GENOMIC_NUCLEOTIDE_FASTA"
    }
  ]
},{
  "accession": "GCA_025743105.1",
  "files": [
    {
      "filePath": "GCA_025743105.1/GCA_025743105.1_ASM2574310v1_genomic.fna",
      "fileType": "GENOMIC_NUCLEOTIDE_FASTA"
    }
  ]
},{
  "accession": "GCA_025743115.1",
  "files": [
    {
      "filePath": "GCA_025743115.1/GCA_025743115.1_ASM2574311v1_genomic.fna",
      "fileType": "GENOMIC_NUCLEOTIDE_FASTA"
    }
  ]
},{
  "accession": "GCA_025743125.1",
  "files": [
    {
      "filePath": "GCA_025743125.1/GCA_025743125.1_ASM2574312v1_genomic.fna",
      "fileType": "GENOMIC_NUCLEOTIDE_FASTA"
    }
  ]
},{
  "accession": "GCA_025743135.2",
  "files": [
    {
      "filePath": "GCA_025743135.2/GCA_025743135.2_ASM2574313v1_genomic.fna",
      "fileType": "GENOMIC_NUCLEOTIDE_FASTA"
    }
  ]
},{
  "accession": "GCA_025743145.2",
  "files": [
    {
      "filePath": "GCA_025743145.2/GCA_025743145.2_ASM2574314v1_genomic.fna",
      "fileType": "GENOMIC_NUCLEOTIDE_FASTA"
    }
  ]
},{
  "accession": "GCA_025743155.2",
  "files": [
    {
      "filePath": "GCA_025743155.2/GCA_025743155.2_ASM2574315v1_genomic.fna",
      "fileType": "GENOMIC_NUCLEOTIDE_FASTA"
    }
  ]
},{
  "accession": "GCA_025743165.2",
  "files": [
    {
      "filePath": "GCA_025743165.2/GCA_025743165.2_ASM2574316v1_genomic.fna",
      "fileType": "GENOMIC_NUCLEOTIDE_FASTA"
    }
  ]
},{
  "accession": "GCA_025743175.2",
  "files": [
    {
      "filePath": "GCA_025743175.2/GCA_025743175.2_ASM2574317v1_genomic.fna",
      "fileType": "GENOMIC_NUCLEOTIDE_FASTA"
    }
  ]
},{
  "accession": "GCA_025743185.2",
  "files": [
    {
      "filePath": "GCA_025743185.2/GCA_025743185.2_ASM2574318v1_genomic.fna",
      "fileType": "GENOMIC_NUCLEOTIDE_FASTA"
    }
  ]
},{
  "accession": "GCA_025743195.2",
  "files": [
    {
      "filePath": "GCA_025743195.2/GCA_025743195.2_ASM2574319v1_genomic.fna",
      "fileType": "GENOMIC_NUCLEOTIDE_FASTA"
    }
  ]
},{
  "accession": "GCA_025743205.1",
  "files": [
    {
      "filePath": "GCA_025743205.1/GCA_025743205.1_ASM2574320v1_genomic.fna",
      "fileType": "GENOMIC_NUCLEOTIDE_FASTA"
    }
  ]
},{
  "accession": "GCA_025743215.2",
  "files": [
    {
      "filePath": "GCA_025743215.2/GCA_025743215.2_ASM2574321v1_genomic.fna",
      "fileType": "GENOMIC_NUCLEOTIDE_FASTA"
    }
  ]
},{
  "accession": "GCA_025743225.2",
  "files": [
    {
      "filePath": "GCA_025743225.2/GCA_025743225.2_ASM2574322v1_genomic.fna",
      "fileType": "GENOMIC_NUCLEOTIDE_FASTA"
    }
  ]
},{
  "accession": "GCA_025743235.2",
  "files": [
    {
      "filePath": "GCA_025743235.2/GCA_025743235.2_ASM2574323v1_genomic.fna",
      "fileType": "GENOMIC_NUCLEOTIDE_FASTA"
    }
  ]
},{
  "accession": "GCA_025743245.2",
  "files": [
    {
      "filePath": "GCA_025743245.2/GCA_025743245.2_ASM2574324v1_genomic.fna",
      "fileType": "GENOMIC_NUCLEOTIDE_FASTA"
    }
  ]
},{
  "accession": "GCA_025743255.2",
  "files": [
    {
      "filePath": "GCA_025743255.2/GCA_025743255.2_ASM2574325v1_genomic.fna",
      "fileType": "GENOMIC_NUCLEOTIDE_FASTA"
    }
  ]
},{
  "accession": "GCA_025743265.2",
  "files": [
    {
      "filePath": "GCA_025743265.2/GCA_025743265.2_ASM2574326v1_genomic.fna",
      "fileType": "GENOMIC_NUCLEOTIDE_FASTA"
    }
  ]
},{
  "accession": "GCA_025743275.1",
  "files": [
    {
      "filePath": "GCA_025743275.1/GCA_025743275.1_ASM2574327v1_genomic.fna",
      "fileType": "GENOMIC_NUCLEOTIDE_FASTA"
    }
  ]
},{
  "accession": "GCA_025743285.2",
  "files": [
    {
      "filePath": "GCA_025743285.2/GCA_025743285.2_ASM2574328v1_genomic.fna",
      "fileType": "GENOMIC_NUCLEOTIDE_FASTA"
    }
  ]
},{
  "accession": "GCA_025743295.2",
  "files": [
    {
      "filePath": "GCA_025743295.2/GCA_025743295.2_ASM2574329v1_genomic.fna",
      "fileType": "GENOMIC_NUCLEOTIDE_FASTA"
    }
  ]
},{
  "accession": "GCA_025743305.2",
  "files": [
    {
      "filePath": "GCA_025743305.2/GCA_025743305.2_ASM2574330v1_genomic.fna",
      "fileType": "GENOMIC_NUCLEOTIDE_FASTA"
    }
  ]
},{
  "accession": "GCA_025743315.2",
  "files": [
    {
      "filePath": "GCA_025743315.2/GCA_025743315.2_ASM2574331v1_genomic.fna",
      "fileType": "GENOMIC_NUCLEOTIDE_FASTA"
    }
  ]
},{
  "accession": "GCA_025743325.1",
  "files": [
    {
      "filePath": "GCA_025743325.1/GCA_025743325.1_ASM2574332v1_genomic.fna",
      "fileType": "GENOMIC_NUCLEOTIDE_FASTA"
    }
  ]
},{
  "accession": "GCA_025743335.1",
  "files": [
    {
      "filePath": "GCA_025743335.1/GCA_025743335.1_ASM2574333v1_genomic.fna",
      "fileType": "GENOMIC_NUCLEOTIDE_FASTA"
    }
  ]
},{
  "accession": "GCA_025743345.1",
  "files": [
    {
      "filePath": "GCA_025743345.1/GCA_025743345.1_ASM2574334v1_genomic.fna",
      "fileType": "GENOMIC_NUCLEOTIDE_FASTA"
    }
  ]
},{
  "accession": "GCA_025743355.1",
  "files": [
    {
      "filePath": "GCA_025743355.1/GCA_025743355.1_ASM2574335v1_genomic.fna",
      "fileType": "GENOMIC_NUCLEOTIDE_FASTA"
    }
  ]
},{
  "accession": "GCA_025743365.1",
  "files": [
    {
      "filePath": "GCA_025743365.1/GCA_025743365.1_ASM2574336v1_genomic.fna",
      "fileType": "GENOMIC_NUCLEOTIDE_FASTA"
    }
  ]
},{
  "accession": "GCA_025743375.1",
  "files": [
    {
      "filePath": "GCA_025743375.1/GCA_025743375.1_ASM2574337v1_genomic.fna",
      "fileType": "GENOMIC_NUCLEOTIDE_FASTA"
    }
  ]
},{
  "accession": "GCA_025743385.1",
  "files": [
    {
      "filePath": "GCA_025743385.1/GCA_025743385.1_ASM2574338v1_genomic.fna",
      "fileType": "GENOMIC_NUCLEOTIDE_FASTA"
    }
  ]
},{
  "accession": "GCA_025743395.1",
  "files": [
    {
      "filePath": "GCA_025743395.1/GCA_025743395.1_ASM2574339v1_genomic.fna",
      "fileType": "GENOMIC_NUCLEOTIDE_FASTA"
    }
  ]
},{
  "accession": "GCA_025743405.1",
  "files": [
    {
      "filePath": "GCA_025743405.1/GCA_025743405.1_ASM2574340v1_genomic.fna",
      "fileType": "GENOMIC_NUCLEOTIDE_FASTA"
    }
  ]
},{
  "accession": "GCA_025743415.1",
  "files": [
    {
      "filePath": "GCA_025743415.1/GCA_025743415.1_ASM2574341v1_genomic.fna",
      "fileType": "GENOMIC_NUCLEOTIDE_FASTA"
    }
  ]
},{
  "accession": "GCA_025743425.1",
  "files": [
    {
      "filePath": "GCA_025743425.1/GCA_025743425.1_ASM2574342v1_genomic.fna",
      "fileType": "GENOMIC_NUCLEOTIDE_FASTA"
    }
  ]
},{
  "accession": "GCA_025743435.1",
  "files": [
    {
      "filePath": "GCA_025743435.1/GCA_025743435.1_ASM2574343v1_genomic.fna",
      "fileType": "GENOMIC_NUCLEOTIDE_FASTA"
    }
  ]
},{
  "accession": "GCA_025743445.1",
  "files": [
    {
      "filePath": "GCA_025743445.1/GCA_025743445.1_ASM2574344v1_genomic.fna",
      "fileType": "GENOMIC_NUCLEOTIDE_FASTA"
    }
  ]
},{
  "accession": "GCA_025743455.1",
  "files": [
    {
      "filePath": "GCA_025743455.1/GCA_025743455.1_ASM2574345v1_genomic.fna",
      "fileType": "GENOMIC_NUCLEOTIDE_FASTA"
    }
  ]
},{
  "accession": "GCA_025743465.1",
  "files": [
    {
      "filePath": "GCA_025743465.1/GCA_025743465.1_ASM2574346v1_genomic.fna",
      "fileType": "GENOMIC_NUCLEOTIDE_FASTA"
    }
  ]
},{
  "accession": "GCA_025743475.1",
  "files": [
    {
      "filePath": "GCA_025743475.1/GCA_025743475.1_ASM2574347v1_genomic.fna",
      "fileType": "GENOMIC_NUCLEOTIDE_FASTA"
    }
  ]
},{
  "accession": "GCA_025743485.1",
  "files": [
    {
      "filePath": "GCA_025743485.1/GCA_025743485.1_ASM2574348v1_genomic.fna",
      "fileType": "GENOMIC_NUCLEOTIDE_FASTA"
    }
  ]
},{
  "accession": "GCA_025743495.1",
  "files": [
    {
      "filePath": "GCA_025743495.1/GCA_025743495.1_ASM2574349v1_genomic.fna",
      "fileType": "GENOMIC_NUCLEOTIDE_FASTA"
    }
  ]
},{
  "accession": "GCA_025743505.1",
  "files": [
    {
      "filePath": "GCA_025743505.1/GCA_025743505.1_ASM2574350v1_genomic.fna",
      "fileType": "GENOMIC_NUCLEOTIDE_FASTA"
    }
  ]
},{
  "accession": "GCA_025743515.1",
  "files": [
    {
      "filePath": "GCA_025743515.1/GCA_025743515.1_ASM2574351v1_genomic.fna",
      "fileType": "GENOMIC_NUCLEOTIDE_FASTA"
    }
  ]
},{
  "accession": "GCA_025743525.1",
  "files": [
    {
      "filePath": "GCA_025743525.1/GCA_025743525.1_ASM2574352v1_genomic.fna",
      "fileType": "GENOMIC_NUCLEOTIDE_FASTA"
    }
  ]
},{
  "accession": "GCA_025743555.1",
  "files": [
    {
      "filePath": "GCA_025743555.1/GCA_025743555.1_ASM2574355v1_genomic.fna",
      "fileType": "GENOMIC_NUCLEOTIDE_FASTA"
    }
  ]
},{
  "accession": "GCA_025743565.1",
  "files": [
    {
      "filePath": "GCA_025743565.1/GCA_025743565.1_ASM2574356v1_genomic.fna",
      "fileType": "GENOMIC_NUCLEOTIDE_FASTA"
    }
  ]
},{
  "accession": "GCA_025743575.1",
  "files": [
    {
      "filePath": "GCA_025743575.1/GCA_025743575.1_ASM2574357v1_genomic.fna",
      "fileType": "GENOMIC_NUCLEOTIDE_FASTA"
    }
  ]
},{
  "accession": "GCA_025743585.1",
  "files": [
    {
      "filePath": "GCA_025743585.1/GCA_025743585.1_ASM2574358v1_genomic.fna",
      "fileType": "GENOMIC_NUCLEOTIDE_FASTA"
    }
  ]
},{
  "accession": "GCA_025743595.1",
  "files": [
    {
      "filePath": "GCA_025743595.1/GCA_025743595.1_ASM2574359v1_genomic.fna",
      "fileType": "GENOMIC_NUCLEOTIDE_FASTA"
    }
  ]
},{
  "accession": "GCA_025743605.1",
  "files": [
    {
      "filePath": "GCA_025743605.1/GCA_025743605.1_ASM2574360v1_genomic.fna",
      "fileType": "GENOMIC_NUCLEOTIDE_FASTA"
    }
  ]
},{
  "accession": "GCA_025743615.1",
  "files": [
    {
      "filePath": "GCA_025743615.1/GCA_025743615.1_ASM2574361v1_genomic.fna",
      "fileType": "GENOMIC_NUCLEOTIDE_FASTA"
    }
  ]
},{
  "accession": "GCA_025743625.1",
  "files": [
    {
      "filePath": "GCA_025743625.1/GCA_025743625.1_ASM2574362v1_genomic.fna",
      "fileType": "GENOMIC_NUCLEOTIDE_FASTA"
    }
  ]
},{
  "accession": "GCA_025743635.1",
  "files": [
    {
      "filePath": "GCA_025743635.1/GCA_025743635.1_ASM2574363v1_genomic.fna",
      "fileType": "GENOMIC_NUCLEOTIDE_FASTA"
    }
  ]
},{
  "accession": "GCA_025743645.1",
  "files": [
    {
      "filePath": "GCA_025743645.1/GCA_025743645.1_ASM2574364v1_genomic.fna",
      "fileType": "GENOMIC_NUCLEOTIDE_FASTA"
    }
  ]
},{
  "accession": "GCA_025743655.1",
  "files": [
    {
      "filePath": "GCA_025743655.1/GCA_025743655.1_ASM2574365v1_genomic.fna",
      "fileType": "GENOMIC_NUCLEOTIDE_FASTA"
    }
  ]
},{
  "accession": "GCA_025743665.1",
  "files": [
    {
      "filePath": "GCA_025743665.1/GCA_025743665.1_ASM2574366v1_genomic.fna",
      "fileType": "GENOMIC_NUCLEOTIDE_FASTA"
    }
  ]
},{
  "accession": "GCA_025743675.1",
  "files": [
    {
      "filePath": "GCA_025743675.1/GCA_025743675.1_ASM2574367v1_genomic.fna",
      "fileType": "GENOMIC_NUCLEOTIDE_FASTA"
    }
  ]
},{
  "accession": "GCA_025743685.1",
  "files": [
    {
      "filePath": "GCA_025743685.1/GCA_025743685.1_ASM2574368v1_genomic.fna",
      "fileType": "GENOMIC_NUCLEOTIDE_FASTA"
    }
  ]
},{
  "accession": "GCA_025743695.1",
  "files": [
    {
      "filePath": "GCA_025743695.1/GCA_025743695.1_ASM2574369v1_genomic.fna",
      "fileType": "GENOMIC_NUCLEOTIDE_FASTA"
    }
  ]
},{
  "accession": "GCA_025743705.1",
  "files": [
    {
      "filePath": "GCA_025743705.1/GCA_025743705.1_ASM2574370v1_genomic.fna",
      "fileType": "GENOMIC_NUCLEOTIDE_FASTA"
    }
  ]
},{
  "accession": "GCA_025743715.1",
  "files": [
    {
      "filePath": "GCA_025743715.1/GCA_025743715.1_ASM2574371v1_genomic.fna",
      "fileType": "GENOMIC_NUCLEOTIDE_FASTA"
    }
  ]
},{
  "accession": "GCA_025743725.1",
  "files": [
    {
      "filePath": "GCA_025743725.1/GCA_025743725.1_ASM2574372v1_genomic.fna",
      "fileType": "GENOMIC_NUCLEOTIDE_FASTA"
    }
  ]
},{
  "accession": "GCA_025743735.1",
  "files": [
    {
      "filePath": "GCA_025743735.1/GCA_025743735.1_ASM2574373v1_genomic.fna",
      "fileType": "GENOMIC_NUCLEOTIDE_FASTA"
    }
  ]
},{
  "accession": "GCA_025743745.1",
  "files": [
    {
      "filePath": "GCA_025743745.1/GCA_025743745.1_ASM2574374v1_genomic.fna",
      "fileType": "GENOMIC_NUCLEOTIDE_FASTA"
    }
  ]
},{
  "accession": "GCA_025743755.1",
  "files": [
    {
      "filePath": "GCA_025743755.1/GCA_025743755.1_ASM2574375v1_genomic.fna",
      "fileType": "GENOMIC_NUCLEOTIDE_FASTA"
    }
  ]
},{
  "accession": "GCA_025743765.1",
  "files": [
    {
      "filePath": "GCA_025743765.1/GCA_025743765.1_ASM2574376v1_genomic.fna",
      "fileType": "GENOMIC_NUCLEOTIDE_FASTA"
    }
  ]
},{
  "accession": "GCA_025743775.1",
  "files": [
    {
      "filePath": "GCA_025743775.1/GCA_025743775.1_ASM2574377v1_genomic.fna",
      "fileType": "GENOMIC_NUCLEOTIDE_FASTA"
    }
  ]
},{
  "accession": "GCA_025743785.1",
  "files": [
    {
      "filePath": "GCA_025743785.1/GCA_025743785.1_ASM2574378v1_genomic.fna",
      "fileType": "GENOMIC_NUCLEOTIDE_FASTA"
    }
  ]
},{
  "accession": "GCA_025743795.1",
  "files": [
    {
      "filePath": "GCA_025743795.1/GCA_025743795.1_ASM2574379v1_genomic.fna",
      "fileType": "GENOMIC_NUCLEOTIDE_FASTA"
    }
  ]
},{
  "accession": "GCA_025743805.1",
  "files": [
    {
      "filePath": "GCA_025743805.1/GCA_025743805.1_ASM2574380v1_genomic.fna",
      "fileType": "GENOMIC_NUCLEOTIDE_FASTA"
    }
  ]
},{
  "accession": "GCA_025743815.1",
  "files": [
    {
      "filePath": "GCA_025743815.1/GCA_025743815.1_ASM2574381v1_genomic.fna",
      "fileType": "GENOMIC_NUCLEOTIDE_FASTA"
    }
  ]
},{
  "accession": "GCA_025743825.1",
  "files": [
    {
      "filePath": "GCA_025743825.1/GCA_025743825.1_ASM2574382v1_genomic.fna",
      "fileType": "GENOMIC_NUCLEOTIDE_FASTA"
    }
  ]
},{
  "accession": "GCA_025743835.1",
  "files": [
    {
      "filePath": "GCA_025743835.1/GCA_025743835.1_ASM2574383v1_genomic.fna",
      "fileType": "GENOMIC_NUCLEOTIDE_FASTA"
    }
  ]
},{
  "accession": "GCA_025743845.1",
  "files": [
    {
      "filePath": "GCA_025743845.1/GCA_025743845.1_ASM2574384v1_genomic.fna",
      "fileType": "GENOMIC_NUCLEOTIDE_FASTA"
    }
  ]
},{
  "accession": "GCA_025743855.1",
  "files": [
    {
      "filePath": "GCA_025743855.1/GCA_025743855.1_ASM2574385v1_genomic.fna",
      "fileType": "GENOMIC_NUCLEOTIDE_FASTA"
    }
  ]
},{
  "accession": "GCA_025743865.1",
  "files": [
    {
      "filePath": "GCA_025743865.1/GCA_025743865.1_ASM2574386v1_genomic.fna",
      "fileType": "GENOMIC_NUCLEOTIDE_FASTA"
    }
  ]
},{
  "accession": "GCA_025743875.1",
  "files": [
    {
      "filePath": "GCA_025743875.1/GCA_025743875.1_ASM2574387v1_genomic.fna",
      "fileType": "GENOMIC_NUCLEOTIDE_FASTA"
    }
  ]
},{
  "accession": "GCA_025743885.1",
  "files": [
    {
      "filePath": "GCA_025743885.1/GCA_025743885.1_ASM2574388v1_genomic.fna",
      "fileType": "GENOMIC_NUCLEOTIDE_FASTA"
    }
  ]
},{
  "accession": "GCA_025743895.1",
  "files": [
    {
      "filePath": "GCA_025743895.1/GCA_025743895.1_ASM2574389v1_genomic.fna",
      "fileType": "GENOMIC_NUCLEOTIDE_FASTA"
    }
  ]
},{
  "accession": "GCA_025743905.1",
  "files": [
    {
      "filePath": "GCA_025743905.1/GCA_025743905.1_ASM2574390v1_genomic.fna",
      "fileType": "GENOMIC_NUCLEOTIDE_FASTA"
    }
  ]
},{
  "accession": "GCA_025743915.1",
  "files": [
    {
      "filePath": "GCA_025743915.1/GCA_025743915.1_ASM2574391v1_genomic.fna",
      "fileType": "GENOMIC_NUCLEOTIDE_FASTA"
    }
  ]
},{
  "accession": "GCA_025743925.1",
  "files": [
    {
      "filePath": "GCA_025743925.1/GCA_025743925.1_ASM2574392v1_genomic.fna",
      "fileType": "GENOMIC_NUCLEOTIDE_FASTA"
    }
  ]
},{
  "accession": "GCA_025743935.1",
  "files": [
    {
      "filePath": "GCA_025743935.1/GCA_025743935.1_ASM2574393v1_genomic.fna",
      "fileType": "GENOMIC_NUCLEOTIDE_FASTA"
    }
  ]
},{
  "accession": "GCA_025743945.1",
  "files": [
    {
      "filePath": "GCA_025743945.1/GCA_025743945.1_ASM2574394v1_genomic.fna",
      "fileType": "GENOMIC_NUCLEOTIDE_FASTA"
    }
  ]
},{
  "accession": "GCA_025743955.1",
  "files": [
    {
      "filePath": "GCA_025743955.1/GCA_025743955.1_ASM2574395v1_genomic.fna",
      "fileType": "GENOMIC_NUCLEOTIDE_FASTA"
    }
  ]
},{
  "accession": "GCA_025743965.1",
  "files": [
    {
      "filePath": "GCA_025743965.1/GCA_025743965.1_ASM2574396v1_genomic.fna",
      "fileType": "GENOMIC_NUCLEOTIDE_FASTA"
    }
  ]
},{
  "accession": "GCA_025743975.1",
  "files": [
    {
      "filePath": "GCA_025743975.1/GCA_025743975.1_ASM2574397v1_genomic.fna",
      "fileType": "GENOMIC_NUCLEOTIDE_FASTA"
    }
  ]
},{
  "accession": "GCA_025743985.1",
  "files": [
    {
      "filePath": "GCA_025743985.1/GCA_025743985.1_ASM2574398v1_genomic.fna",
      "fileType": "GENOMIC_NUCLEOTIDE_FASTA"
    }
  ]
},{
  "accession": "GCA_025743995.1",
  "files": [
    {
      "filePath": "GCA_025743995.1/GCA_025743995.1_ASM2574399v1_genomic.fna",
      "fileType": "GENOMIC_NUCLEOTIDE_FASTA"
    }
  ]
},{
  "accession": "GCA_025744005.1",
  "files": [
    {
      "filePath": "GCA_025744005.1/GCA_025744005.1_ASM2574400v1_genomic.fna",
      "fileType": "GENOMIC_NUCLEOTIDE_FASTA"
    }
  ]
},{
  "accession": "GCA_025744015.1",
  "files": [
    {
      "filePath": "GCA_025744015.1/GCA_025744015.1_ASM2574401v1_genomic.fna",
      "fileType": "GENOMIC_NUCLEOTIDE_FASTA"
    }
  ]
},{
  "accession": "GCA_025744025.1",
  "files": [
    {
      "filePath": "GCA_025744025.1/GCA_025744025.1_ASM2574402v1_genomic.fna",
      "fileType": "GENOMIC_NUCLEOTIDE_FASTA"
    }
  ]
},{
  "accession": "GCA_025744035.1",
  "files": [
    {
      "filePath": "GCA_025744035.1/GCA_025744035.1_ASM2574403v1_genomic.fna",
      "fileType": "GENOMIC_NUCLEOTIDE_FASTA"
    }
  ]
},{
  "accession": "GCA_025744045.1",
  "files": [
    {
      "filePath": "GCA_025744045.1/GCA_025744045.1_ASM2574404v1_genomic.fna",
      "fileType": "GENOMIC_NUCLEOTIDE_FASTA"
    }
  ]
},{
  "accession": "GCA_025745535.1",
  "files": [
    {
      "filePath": "GCA_025745535.1/GCA_025745535.1_ASM2574553v1_genomic.fna",
      "fileType": "GENOMIC_NUCLEOTIDE_FASTA"
    }
  ]
},{
  "accession": "GCA_025745565.1",
  "files": [
    {
      "filePath": "GCA_025745565.1/GCA_025745565.1_ASM2574556v1_genomic.fna",
      "fileType": "GENOMIC_NUCLEOTIDE_FASTA"
    }
  ]
},{
  "accession": "GCA_025745595.1",
  "files": [
    {
      "filePath": "GCA_025745595.1/GCA_025745595.1_ASM2574559v1_genomic.fna",
      "fileType": "GENOMIC_NUCLEOTIDE_FASTA"
    }
  ]
},{
  "accession": "GCA_025745605.1",
  "files": [
    {
      "filePath": "GCA_025745605.1/GCA_025745605.1_ASM2574560v1_genomic.fna",
      "fileType": "GENOMIC_NUCLEOTIDE_FASTA"
    }
  ]
},{
  "accession": "GCA_025745615.1",
  "files": [
    {
      "filePath": "GCA_025745615.1/GCA_025745615.1_ASM2574561v1_genomic.fna",
      "fileType": "GENOMIC_NUCLEOTIDE_FASTA"
    }
  ]
},{
  "accession": "GCA_025745625.1",
  "files": [
    {
      "filePath": "GCA_025745625.1/GCA_025745625.1_ASM2574562v1_genomic.fna",
      "fileType": "GENOMIC_NUCLEOTIDE_FASTA"
    }
  ]
},{
  "accession": "GCA_025745635.1",
  "files": [
    {
      "filePath": "GCA_025745635.1/GCA_025745635.1_ASM2574563v1_genomic.fna",
      "fileType": "GENOMIC_NUCLEOTIDE_FASTA"
    }
  ]
},{
  "accession": "GCA_025745645.1",
  "files": [
    {
      "filePath": "GCA_025745645.1/GCA_025745645.1_ASM2574564v1_genomic.fna",
      "fileType": "GENOMIC_NUCLEOTIDE_FASTA"
    }
  ]
},{
  "accession": "GCA_025745655.1",
  "files": [
    {
      "filePath": "GCA_025745655.1/GCA_025745655.1_ASM2574565v1_genomic.fna",
      "fileType": "GENOMIC_NUCLEOTIDE_FASTA"
    }
  ]
},{
  "accession": "GCA_025745665.1",
  "files": [
    {
      "filePath": "GCA_025745665.1/GCA_025745665.1_ASM2574566v1_genomic.fna",
      "fileType": "GENOMIC_NUCLEOTIDE_FASTA"
    }
  ]
},{
  "accession": "GCA_025745675.1",
  "files": [
    {
      "filePath": "GCA_025745675.1/GCA_025745675.1_ASM2574567v1_genomic.fna",
      "fileType": "GENOMIC_NUCLEOTIDE_FASTA"
    }
  ]
},{
  "accession": "GCA_025745685.1",
  "files": [
    {
      "filePath": "GCA_025745685.1/GCA_025745685.1_ASM2574568v1_genomic.fna",
      "fileType": "GENOMIC_NUCLEOTIDE_FASTA"
    }
  ]
},{
  "accession": "GCA_025745695.1",
  "files": [
    {
      "filePath": "GCA_025745695.1/GCA_025745695.1_ASM2574569v1_genomic.fna",
      "fileType": "GENOMIC_NUCLEOTIDE_FASTA"
    }
  ]
},{
  "accession": "GCA_025745705.1",
  "files": [
    {
      "filePath": "GCA_025745705.1/GCA_025745705.1_ASM2574570v1_genomic.fna",
      "fileType": "GENOMIC_NUCLEOTIDE_FASTA"
    }
  ]
},{
  "accession": "GCA_025745715.1",
  "files": [
    {
      "filePath": "GCA_025745715.1/GCA_025745715.1_ASM2574571v1_genomic.fna",
      "fileType": "GENOMIC_NUCLEOTIDE_FASTA"
    }
  ]
},{
  "accession": "GCA_025745725.1",
  "files": [
    {
      "filePath": "GCA_025745725.1/GCA_025745725.1_ASM2574572v1_genomic.fna",
      "fileType": "GENOMIC_NUCLEOTIDE_FASTA"
    }
  ]
},{
  "accession": "GCA_025745735.1",
  "files": [
    {
      "filePath": "GCA_025745735.1/GCA_025745735.1_ASM2574573v1_genomic.fna",
      "fileType": "GENOMIC_NUCLEOTIDE_FASTA"
    }
  ]
},{
  "accession": "GCA_025745745.1",
  "files": [
    {
      "filePath": "GCA_025745745.1/GCA_025745745.1_ASM2574574v1_genomic.fna",
      "fileType": "GENOMIC_NUCLEOTIDE_FASTA"
    }
  ]
},{
  "accession": "GCA_025745755.1",
  "files": [
    {
      "filePath": "GCA_025745755.1/GCA_025745755.1_ASM2574575v1_genomic.fna",
      "fileType": "GENOMIC_NUCLEOTIDE_FASTA"
    }
  ]
},{
  "accession": "GCA_025745765.1",
  "files": [
    {
      "filePath": "GCA_025745765.1/GCA_025745765.1_ASM2574576v1_genomic.fna",
      "fileType": "GENOMIC_NUCLEOTIDE_FASTA"
    }
  ]
},{
  "accession": "GCA_025745775.1",
  "files": [
    {
      "filePath": "GCA_025745775.1/GCA_025745775.1_ASM2574577v1_genomic.fna",
      "fileType": "GENOMIC_NUCLEOTIDE_FASTA"
    }
  ]
},{
  "accession": "GCA_025745785.1",
  "files": [
    {
      "filePath": "GCA_025745785.1/GCA_025745785.1_ASM2574578v1_genomic.fna",
      "fileType": "GENOMIC_NUCLEOTIDE_FASTA"
    }
  ]
},{
  "accession": "GCA_025745795.1",
  "files": [
    {
      "filePath": "GCA_025745795.1/GCA_025745795.1_ASM2574579v1_genomic.fna",
      "fileType": "GENOMIC_NUCLEOTIDE_FASTA"
    }
  ]
},{
  "accession": "GCA_025745805.1",
  "files": [
    {
      "filePath": "GCA_025745805.1/GCA_025745805.1_ASM2574580v1_genomic.fna",
      "fileType": "GENOMIC_NUCLEOTIDE_FASTA"
    }
  ]
},{
  "accession": "GCA_025745815.1",
  "files": [
    {
      "filePath": "GCA_025745815.1/GCA_025745815.1_ASM2574581v1_genomic.fna",
      "fileType": "GENOMIC_NUCLEOTIDE_FASTA"
    }
  ]
},{
  "accession": "GCA_025745825.1",
  "files": [
    {
      "filePath": "GCA_025745825.1/GCA_025745825.1_ASM2574582v1_genomic.fna",
      "fileType": "GENOMIC_NUCLEOTIDE_FASTA"
    }
  ]
},{
  "accession": "GCA_025745835.1",
  "files": [
    {
      "filePath": "GCA_025745835.1/GCA_025745835.1_ASM2574583v1_genomic.fna",
      "fileType": "GENOMIC_NUCLEOTIDE_FASTA"
    }
  ]
},{
  "accession": "GCA_025745845.1",
  "files": [
    {
      "filePath": "GCA_025745845.1/GCA_025745845.1_ASM2574584v1_genomic.fna",
      "fileType": "GENOMIC_NUCLEOTIDE_FASTA"
    }
  ]
},{
  "accession": "GCA_025745855.1",
  "files": [
    {
      "filePath": "GCA_025745855.1/GCA_025745855.1_ASM2574585v1_genomic.fna",
      "fileType": "GENOMIC_NUCLEOTIDE_FASTA"
    }
  ]
},{
  "accession": "GCA_025745865.1",
  "files": [
    {
      "filePath": "GCA_025745865.1/GCA_025745865.1_ASM2574586v1_genomic.fna",
      "fileType": "GENOMIC_NUCLEOTIDE_FASTA"
    }
  ]
},{
  "accession": "GCA_025745875.1",
  "files": [
    {
      "filePath": "GCA_025745875.1/GCA_025745875.1_ASM2574587v1_genomic.fna",
      "fileType": "GENOMIC_NUCLEOTIDE_FASTA"
    }
  ]
},{
  "accession": "GCA_025745885.1",
  "files": [
    {
      "filePath": "GCA_025745885.1/GCA_025745885.1_ASM2574588v1_genomic.fna",
      "fileType": "GENOMIC_NUCLEOTIDE_FASTA"
    }
  ]
},{
  "accession": "GCA_025745895.1",
  "files": [
    {
      "filePath": "GCA_025745895.1/GCA_025745895.1_ASM2574589v1_genomic.fna",
      "fileType": "GENOMIC_NUCLEOTIDE_FASTA"
    }
  ]
},{
  "accession": "GCA_025745905.1",
  "files": [
    {
      "filePath": "GCA_025745905.1/GCA_025745905.1_ASM2574590v1_genomic.fna",
      "fileType": "GENOMIC_NUCLEOTIDE_FASTA"
    }
  ]
},{
  "accession": "GCA_025745915.1",
  "files": [
    {
      "filePath": "GCA_025745915.1/GCA_025745915.1_ASM2574591v1_genomic.fna",
      "fileType": "GENOMIC_NUCLEOTIDE_FASTA"
    }
  ]
},{
  "accession": "GCA_025745925.1",
  "files": [
    {
      "filePath": "GCA_025745925.1/GCA_025745925.1_ASM2574592v1_genomic.fna",
      "fileType": "GENOMIC_NUCLEOTIDE_FASTA"
    }
  ]
},{
  "accession": "GCA_025745935.1",
  "files": [
    {
      "filePath": "GCA_025745935.1/GCA_025745935.1_ASM2574593v1_genomic.fna",
      "fileType": "GENOMIC_NUCLEOTIDE_FASTA"
    }
  ]
},{
  "accession": "GCA_025745945.1",
  "files": [
    {
      "filePath": "GCA_025745945.1/GCA_025745945.1_ASM2574594v1_genomic.fna",
      "fileType": "GENOMIC_NUCLEOTIDE_FASTA"
    }
  ]
},{
  "accession": "GCA_025745955.1",
  "files": [
    {
      "filePath": "GCA_025745955.1/GCA_025745955.1_ASM2574595v1_genomic.fna",
      "fileType": "GENOMIC_NUCLEOTIDE_FASTA"
    }
  ]
},{
  "accession": "GCA_025745965.1",
  "files": [
    {
      "filePath": "GCA_025745965.1/GCA_025745965.1_ASM2574596v1_genomic.fna",
      "fileType": "GENOMIC_NUCLEOTIDE_FASTA"
    }
  ]
},{
  "accession": "GCA_025745975.1",
  "files": [
    {
      "filePath": "GCA_025745975.1/GCA_025745975.1_ASM2574597v1_genomic.fna",
      "fileType": "GENOMIC_NUCLEOTIDE_FASTA"
    }
  ]
},{
  "accession": "GCA_025745985.1",
  "files": [
    {
      "filePath": "GCA_025745985.1/GCA_025745985.1_ASM2574598v1_genomic.fna",
      "fileType": "GENOMIC_NUCLEOTIDE_FASTA"
    }
  ]
},{
  "accession": "GCA_025745995.1",
  "files": [
    {
      "filePath": "GCA_025745995.1/GCA_025745995.1_ASM2574599v1_genomic.fna",
      "fileType": "GENOMIC_NUCLEOTIDE_FASTA"
    }
  ]
},{
  "accession": "GCA_025746005.1",
  "files": [
    {
      "filePath": "GCA_025746005.1/GCA_025746005.1_ASM2574600v1_genomic.fna",
      "fileType": "GENOMIC_NUCLEOTIDE_FASTA"
    }
  ]
},{
  "accession": "GCA_025746015.1",
  "files": [
    {
      "filePath": "GCA_025746015.1/GCA_025746015.1_ASM2574601v1_genomic.fna",
      "fileType": "GENOMIC_NUCLEOTIDE_FASTA"
    }
  ]
},{
  "accession": "GCA_025746025.1",
  "files": [
    {
      "filePath": "GCA_025746025.1/GCA_025746025.1_ASM2574602v1_genomic.fna",
      "fileType": "GENOMIC_NUCLEOTIDE_FASTA"
    }
  ]
},{
  "accession": "GCA_025746035.1",
  "files": [
    {
      "filePath": "GCA_025746035.1/GCA_025746035.1_ASM2574603v1_genomic.fna",
      "fileType": "GENOMIC_NUCLEOTIDE_FASTA"
    }
  ]
},{
  "accession": "GCA_025746045.1",
  "files": [
    {
      "filePath": "GCA_025746045.1/GCA_025746045.1_ASM2574604v1_genomic.fna",
      "fileType": "GENOMIC_NUCLEOTIDE_FASTA"
    }
  ]
},{
  "accession": "GCA_025746055.1",
  "files": [
    {
      "filePath": "GCA_025746055.1/GCA_025746055.1_ASM2574605v1_genomic.fna",
      "fileType": "GENOMIC_NUCLEOTIDE_FASTA"
    }
  ]
},{
  "accession": "GCA_025746065.1",
  "files": [
    {
      "filePath": "GCA_025746065.1/GCA_025746065.1_ASM2574606v1_genomic.fna",
      "fileType": "GENOMIC_NUCLEOTIDE_FASTA"
    }
  ]
},{
  "accession": "GCA_025748375.1",
  "files": [
    {
      "filePath": "GCA_025748375.1/GCA_025748375.1_ASM2574837v1_genomic.fna",
      "fileType": "GENOMIC_NUCLEOTIDE_FASTA"
    }
  ]
},{
  "accession": "GCA_025748425.1",
  "files": [
    {
      "filePath": "GCA_025748425.1/GCA_025748425.1_ASM2574842v1_genomic.fna",
      "fileType": "GENOMIC_NUCLEOTIDE_FASTA"
    }
  ]
},{
  "accession": "GCA_025748435.1",
  "files": [
    {
      "filePath": "GCA_025748435.1/GCA_025748435.1_ASM2574843v1_genomic.fna",
      "fileType": "GENOMIC_NUCLEOTIDE_FASTA"
    }
  ]
},{
  "accession": "GCA_025748465.1",
  "files": [
    {
      "filePath": "GCA_025748465.1/GCA_025748465.1_ASM2574846v1_genomic.fna",
      "fileType": "GENOMIC_NUCLEOTIDE_FASTA"
    }
  ]
},{
  "accession": "GCA_025748495.1",
  "files": [
    {
      "filePath": "GCA_025748495.1/GCA_025748495.1_ASM2574849v1_genomic.fna",
      "fileType": "GENOMIC_NUCLEOTIDE_FASTA"
    }
  ]
},{
  "accession": "GCA_025748505.1",
  "files": [
    {
      "filePath": "GCA_025748505.1/GCA_025748505.1_ASM2574850v1_genomic.fna",
      "fileType": "GENOMIC_NUCLEOTIDE_FASTA"
    }
  ]
},{
  "accession": "GCA_025748535.1",
  "files": [
    {
      "filePath": "GCA_025748535.1/GCA_025748535.1_ASM2574853v1_genomic.fna",
      "fileType": "GENOMIC_NUCLEOTIDE_FASTA"
    }
  ]
},{
  "accession": "GCA_025748565.1",
  "files": [
    {
      "filePath": "GCA_025748565.1/GCA_025748565.1_ASM2574856v1_genomic.fna",
      "fileType": "GENOMIC_NUCLEOTIDE_FASTA"
    }
  ]
},{
  "accession": "GCA_025748575.1",
  "files": [
    {
      "filePath": "GCA_025748575.1/GCA_025748575.1_ASM2574857v1_genomic.fna",
      "fileType": "GENOMIC_NUCLEOTIDE_FASTA"
    }
  ]
},{
  "accession": "GCA_025748585.1",
  "files": [
    {
      "filePath": "GCA_025748585.1/GCA_025748585.1_ASM2574858v1_genomic.fna",
      "fileType": "GENOMIC_NUCLEOTIDE_FASTA"
    }
  ]
},{
  "accession": "GCA_025748595.1",
  "files": [
    {
      "filePath": "GCA_025748595.1/GCA_025748595.1_ASM2574859v1_genomic.fna",
      "fileType": "GENOMIC_NUCLEOTIDE_FASTA"
    }
  ]
},{
  "accession": "GCA_025748605.1",
  "files": [
    {
      "filePath": "GCA_025748605.1/GCA_025748605.1_ASM2574860v1_genomic.fna",
      "fileType": "GENOMIC_NUCLEOTIDE_FASTA"
    }
  ]
},{
  "accession": "GCA_025748615.1",
  "files": [
    {
      "filePath": "GCA_025748615.1/GCA_025748615.1_ASM2574861v1_genomic.fna",
      "fileType": "GENOMIC_NUCLEOTIDE_FASTA"
    }
  ]
},{
  "accession": "GCA_025748625.1",
  "files": [
    {
      "filePath": "GCA_025748625.1/GCA_025748625.1_ASM2574862v1_genomic.fna",
      "fileType": "GENOMIC_NUCLEOTIDE_FASTA"
    }
  ]
},{
  "accession": "GCA_025748635.1",
  "files": [
    {
      "filePath": "GCA_025748635.1/GCA_025748635.1_ASM2574863v1_genomic.fna",
      "fileType": "GENOMIC_NUCLEOTIDE_FASTA"
    }
  ]
},{
  "accession": "GCA_025748645.1",
  "files": [
    {
      "filePath": "GCA_025748645.1/GCA_025748645.1_ASM2574864v1_genomic.fna",
      "fileType": "GENOMIC_NUCLEOTIDE_FASTA"
    }
  ]
},{
  "accession": "GCA_025748655.1",
  "files": [
    {
      "filePath": "GCA_025748655.1/GCA_025748655.1_ASM2574865v1_genomic.fna",
      "fileType": "GENOMIC_NUCLEOTIDE_FASTA"
    }
  ]
},{
  "accession": "GCA_025748665.1",
  "files": [
    {
      "filePath": "GCA_025748665.1/GCA_025748665.1_ASM2574866v1_genomic.fna",
      "fileType": "GENOMIC_NUCLEOTIDE_FASTA"
    }
  ]
},{
  "accession": "GCA_025748675.1",
  "files": [
    {
      "filePath": "GCA_025748675.1/GCA_025748675.1_ASM2574867v1_genomic.fna",
      "fileType": "GENOMIC_NUCLEOTIDE_FASTA"
    }
  ]
},{
  "accession": "GCA_025748685.1",
  "files": [
    {
      "filePath": "GCA_025748685.1/GCA_025748685.1_ASM2574868v1_genomic.fna",
      "fileType": "GENOMIC_NUCLEOTIDE_FASTA"
    }
  ]
},{
  "accession": "GCA_025748695.1",
  "files": [
    {
      "filePath": "GCA_025748695.1/GCA_025748695.1_ASM2574869v1_genomic.fna",
      "fileType": "GENOMIC_NUCLEOTIDE_FASTA"
    }
  ]
},{
  "accession": "GCA_025748705.1",
  "files": [
    {
      "filePath": "GCA_025748705.1/GCA_025748705.1_ASM2574870v1_genomic.fna",
      "fileType": "GENOMIC_NUCLEOTIDE_FASTA"
    }
  ]
},{
  "accession": "GCA_025748715.1",
  "files": [
    {
      "filePath": "GCA_025748715.1/GCA_025748715.1_ASM2574871v1_genomic.fna",
      "fileType": "GENOMIC_NUCLEOTIDE_FASTA"
    }
  ]
},{
  "accession": "GCA_025748725.1",
  "files": [
    {
      "filePath": "GCA_025748725.1/GCA_025748725.1_ASM2574872v1_genomic.fna",
      "fileType": "GENOMIC_NUCLEOTIDE_FASTA"
    }
  ]
},{
  "accession": "GCA_025748735.1",
  "files": [
    {
      "filePath": "GCA_025748735.1/GCA_025748735.1_ASM2574873v1_genomic.fna",
      "fileType": "GENOMIC_NUCLEOTIDE_FASTA"
    }
  ]
},{
  "accession": "GCA_025748745.1",
  "files": [
    {
      "filePath": "GCA_025748745.1/GCA_025748745.1_ASM2574874v1_genomic.fna",
      "fileType": "GENOMIC_NUCLEOTIDE_FASTA"
    }
  ]
},{
  "accession": "GCA_025748755.1",
  "files": [
    {
      "filePath": "GCA_025748755.1/GCA_025748755.1_ASM2574875v1_genomic.fna",
      "fileType": "GENOMIC_NUCLEOTIDE_FASTA"
    }
  ]
},{
  "accession": "GCA_025748765.1",
  "files": [
    {
      "filePath": "GCA_025748765.1/GCA_025748765.1_ASM2574876v1_genomic.fna",
      "fileType": "GENOMIC_NUCLEOTIDE_FASTA"
    }
  ]
},{
  "accession": "GCA_025748775.1",
  "files": [
    {
      "filePath": "GCA_025748775.1/GCA_025748775.1_ASM2574877v1_genomic.fna",
      "fileType": "GENOMIC_NUCLEOTIDE_FASTA"
    }
  ]
},{
  "accession": "GCA_025748785.1",
  "files": [
    {
      "filePath": "GCA_025748785.1/GCA_025748785.1_ASM2574878v1_genomic.fna",
      "fileType": "GENOMIC_NUCLEOTIDE_FASTA"
    }
  ]
},{
  "accession": "GCA_025748795.1",
  "files": [
    {
      "filePath": "GCA_025748795.1/GCA_025748795.1_ASM2574879v1_genomic.fna",
      "fileType": "GENOMIC_NUCLEOTIDE_FASTA"
    }
  ]
},{
  "accession": "GCA_025748805.1",
  "files": [
    {
      "filePath": "GCA_025748805.1/GCA_025748805.1_ASM2574880v1_genomic.fna",
      "fileType": "GENOMIC_NUCLEOTIDE_FASTA"
    }
  ]
},{
  "accession": "GCA_025748815.1",
  "files": [
    {
      "filePath": "GCA_025748815.1/GCA_025748815.1_ASM2574881v1_genomic.fna",
      "fileType": "GENOMIC_NUCLEOTIDE_FASTA"
    }
  ]
},{
  "accession": "GCA_025748825.1",
  "files": [
    {
      "filePath": "GCA_025748825.1/GCA_025748825.1_ASM2574882v1_genomic.fna",
      "fileType": "GENOMIC_NUCLEOTIDE_FASTA"
    }
  ]
},{
  "accession": "GCA_025748835.1",
  "files": [
    {
      "filePath": "GCA_025748835.1/GCA_025748835.1_ASM2574883v1_genomic.fna",
      "fileType": "GENOMIC_NUCLEOTIDE_FASTA"
    }
  ]
},{
  "accession": "GCA_025748845.1",
  "files": [
    {
      "filePath": "GCA_025748845.1/GCA_025748845.1_ASM2574884v1_genomic.fna",
      "fileType": "GENOMIC_NUCLEOTIDE_FASTA"
    }
  ]
},{
  "accession": "GCA_025748855.1",
  "files": [
    {
      "filePath": "GCA_025748855.1/GCA_025748855.1_ASM2574885v1_genomic.fna",
      "fileType": "GENOMIC_NUCLEOTIDE_FASTA"
    }
  ]
},{
  "accession": "GCA_025748865.1",
  "files": [
    {
      "filePath": "GCA_025748865.1/GCA_025748865.1_ASM2574886v1_genomic.fna",
      "fileType": "GENOMIC_NUCLEOTIDE_FASTA"
    }
  ]
},{
  "accession": "GCA_025748875.1",
  "files": [
    {
      "filePath": "GCA_025748875.1/GCA_025748875.1_ASM2574887v1_genomic.fna",
      "fileType": "GENOMIC_NUCLEOTIDE_FASTA"
    }
  ]
},{
  "accession": "GCA_025748885.1",
  "files": [
    {
      "filePath": "GCA_025748885.1/GCA_025748885.1_ASM2574888v1_genomic.fna",
      "fileType": "GENOMIC_NUCLEOTIDE_FASTA"
    }
  ]
},{
  "accession": "GCA_025748895.1",
  "files": [
    {
      "filePath": "GCA_025748895.1/GCA_025748895.1_ASM2574889v1_genomic.fna",
      "fileType": "GENOMIC_NUCLEOTIDE_FASTA"
    }
  ]
},{
  "accession": "GCA_025748905.1",
  "files": [
    {
      "filePath": "GCA_025748905.1/GCA_025748905.1_ASM2574890v1_genomic.fna",
      "fileType": "GENOMIC_NUCLEOTIDE_FASTA"
    }
  ]
},{
  "accession": "GCA_025748915.1",
  "files": [
    {
      "filePath": "GCA_025748915.1/GCA_025748915.1_ASM2574891v1_genomic.fna",
      "fileType": "GENOMIC_NUCLEOTIDE_FASTA"
    }
  ]
},{
  "accession": "GCA_025748925.1",
  "files": [
    {
      "filePath": "GCA_025748925.1/GCA_025748925.1_iVar_genomic.fna",
      "fileType": "GENOMIC_NUCLEOTIDE_FASTA"
    }
  ]
},{
  "accession": "GCA_025748935.1",
  "files": [
    {
      "filePath": "GCA_025748935.1/GCA_025748935.1_iVar_genomic.fna",
      "fileType": "GENOMIC_NUCLEOTIDE_FASTA"
    }
  ]
},{
  "accession": "GCA_025748945.1",
  "files": [
    {
      "filePath": "GCA_025748945.1/GCA_025748945.1_ASM2574894v1_genomic.fna",
      "fileType": "GENOMIC_NUCLEOTIDE_FASTA"
    }
  ]
},{
  "accession": "GCA_025748955.1",
  "files": [
    {
      "filePath": "GCA_025748955.1/GCA_025748955.1_ASM2574895v1_genomic.fna",
      "fileType": "GENOMIC_NUCLEOTIDE_FASTA"
    }
  ]
},{
  "accession": "GCA_025748965.1",
  "files": [
    {
      "filePath": "GCA_025748965.1/GCA_025748965.1_ASM2574896v1_genomic.fna",
      "fileType": "GENOMIC_NUCLEOTIDE_FASTA"
    }
  ]
},{
  "accession": "GCA_025748975.1",
  "files": [
    {
      "filePath": "GCA_025748975.1/GCA_025748975.1_ASM2574897v1_genomic.fna",
      "fileType": "GENOMIC_NUCLEOTIDE_FASTA"
    }
  ]
},{
  "accession": "GCA_025748985.1",
  "files": [
    {
      "filePath": "GCA_025748985.1/GCA_025748985.1_ASM2574898v1_genomic.fna",
      "fileType": "GENOMIC_NUCLEOTIDE_FASTA"
    }
  ]
},{
  "accession": "GCA_025750235.1",
  "files": [
    {
      "filePath": "GCA_025750235.1/GCA_025750235.1_ASM2575023v1_genomic.fna",
      "fileType": "GENOMIC_NUCLEOTIDE_FASTA"
    }
  ]
},{
  "accession": "GCA_025750245.1",
  "files": [
    {
      "filePath": "GCA_025750245.1/GCA_025750245.1_ASM2575024v1_genomic.fna",
      "fileType": "GENOMIC_NUCLEOTIDE_FASTA"
    }
  ]
},{
  "accession": "GCA_025750255.1",
  "files": [
    {
      "filePath": "GCA_025750255.1/GCA_025750255.1_ASM2575025v1_genomic.fna",
      "fileType": "GENOMIC_NUCLEOTIDE_FASTA"
    }
  ]
},{
  "accession": "GCA_025750265.1",
  "files": [
    {
      "filePath": "GCA_025750265.1/GCA_025750265.1_ASM2575026v1_genomic.fna",
      "fileType": "GENOMIC_NUCLEOTIDE_FASTA"
    }
  ]
},{
  "accession": "GCA_025750275.1",
  "files": [
    {
      "filePath": "GCA_025750275.1/GCA_025750275.1_ASM2575027v1_genomic.fna",
      "fileType": "GENOMIC_NUCLEOTIDE_FASTA"
    }
  ]
},{
  "accession": "GCA_025750285.1",
  "files": [
    {
      "filePath": "GCA_025750285.1/GCA_025750285.1_ASM2575028v1_genomic.fna",
      "fileType": "GENOMIC_NUCLEOTIDE_FASTA"
    }
  ]
},{
  "accession": "GCA_025750295.1",
  "files": [
    {
      "filePath": "GCA_025750295.1/GCA_025750295.1_ASM2575029v1_genomic.fna",
      "fileType": "GENOMIC_NUCLEOTIDE_FASTA"
    }
  ]
},{
  "accession": "GCA_025750305.1",
  "files": [
    {
      "filePath": "GCA_025750305.1/GCA_025750305.1_ASM2575030v1_genomic.fna",
      "fileType": "GENOMIC_NUCLEOTIDE_FASTA"
    }
  ]
},{
  "accession": "GCA_025750315.1",
  "files": [
    {
      "filePath": "GCA_025750315.1/GCA_025750315.1_ASM2575031v1_genomic.fna",
      "fileType": "GENOMIC_NUCLEOTIDE_FASTA"
    }
  ]
},{
  "accession": "GCA_025750325.1",
  "files": [
    {
      "filePath": "GCA_025750325.1/GCA_025750325.1_ASM2575032v1_genomic.fna",
      "fileType": "GENOMIC_NUCLEOTIDE_FASTA"
    }
  ]
},{
  "accession": "GCA_025750335.1",
  "files": [
    {
      "filePath": "GCA_025750335.1/GCA_025750335.1_ASM2575033v1_genomic.fna",
      "fileType": "GENOMIC_NUCLEOTIDE_FASTA"
    }
  ]
},{
  "accession": "GCA_025750345.1",
  "files": [
    {
      "filePath": "GCA_025750345.1/GCA_025750345.1_ASM2575034v1_genomic.fna",
      "fileType": "GENOMIC_NUCLEOTIDE_FASTA"
    }
  ]
},{
  "accession": "GCA_025750355.1",
  "files": [
    {
      "filePath": "GCA_025750355.1/GCA_025750355.1_ASM2575035v1_genomic.fna",
      "fileType": "GENOMIC_NUCLEOTIDE_FASTA"
    }
  ]
},{
  "accession": "GCA_025750365.1",
  "files": [
    {
      "filePath": "GCA_025750365.1/GCA_025750365.1_ASM2575036v1_genomic.fna",
      "fileType": "GENOMIC_NUCLEOTIDE_FASTA"
    }
  ]
},{
  "accession": "GCA_025750375.1",
  "files": [
    {
      "filePath": "GCA_025750375.1/GCA_025750375.1_ASM2575037v1_genomic.fna",
      "fileType": "GENOMIC_NUCLEOTIDE_FASTA"
    }
  ]
},{
  "accession": "GCA_025750385.1",
  "files": [
    {
      "filePath": "GCA_025750385.1/GCA_025750385.1_ASM2575038v1_genomic.fna",
      "fileType": "GENOMIC_NUCLEOTIDE_FASTA"
    }
  ]
},{
  "accession": "GCA_025750395.1",
  "files": [
    {
      "filePath": "GCA_025750395.1/GCA_025750395.1_ASM2575039v1_genomic.fna",
      "fileType": "GENOMIC_NUCLEOTIDE_FASTA"
    }
  ]
},{
  "accession": "GCA_025750405.1",
  "files": [
    {
      "filePath": "GCA_025750405.1/GCA_025750405.1_ASM2575040v1_genomic.fna",
      "fileType": "GENOMIC_NUCLEOTIDE_FASTA"
    }
  ]
},{
  "accession": "GCA_025750415.1",
  "files": [
    {
      "filePath": "GCA_025750415.1/GCA_025750415.1_ASM2575041v1_genomic.fna",
      "fileType": "GENOMIC_NUCLEOTIDE_FASTA"
    }
  ]
},{
  "accession": "GCA_025750425.1",
  "files": [
    {
      "filePath": "GCA_025750425.1/GCA_025750425.1_ASM2575042v1_genomic.fna",
      "fileType": "GENOMIC_NUCLEOTIDE_FASTA"
    }
  ]
},{
  "accession": "GCA_025750435.1",
  "files": [
    {
      "filePath": "GCA_025750435.1/GCA_025750435.1_ASM2575043v1_genomic.fna",
      "fileType": "GENOMIC_NUCLEOTIDE_FASTA"
    }
  ]
},{
  "accession": "GCA_025750445.1",
  "files": [
    {
      "filePath": "GCA_025750445.1/GCA_025750445.1_ASM2575044v1_genomic.fna",
      "fileType": "GENOMIC_NUCLEOTIDE_FASTA"
    }
  ]
},{
  "accession": "GCA_025750455.1",
  "files": [
    {
      "filePath": "GCA_025750455.1/GCA_025750455.1_ASM2575045v1_genomic.fna",
      "fileType": "GENOMIC_NUCLEOTIDE_FASTA"
    }
  ]
},{
  "accession": "GCA_025750465.1",
  "files": [
    {
      "filePath": "GCA_025750465.1/GCA_025750465.1_ASM2575046v1_genomic.fna",
      "fileType": "GENOMIC_NUCLEOTIDE_FASTA"
    }
  ]
},{
  "accession": "GCA_025750475.1",
  "files": [
    {
      "filePath": "GCA_025750475.1/GCA_025750475.1_ASM2575047v1_genomic.fna",
      "fileType": "GENOMIC_NUCLEOTIDE_FASTA"
    }
  ]
},{
  "accession": "GCA_025750485.1",
  "files": [
    {
      "filePath": "GCA_025750485.1/GCA_025750485.1_ASM2575048v1_genomic.fna",
      "fileType": "GENOMIC_NUCLEOTIDE_FASTA"
    }
  ]
},{
  "accession": "GCA_025750495.1",
  "files": [
    {
      "filePath": "GCA_025750495.1/GCA_025750495.1_ASM2575049v1_genomic.fna",
      "fileType": "GENOMIC_NUCLEOTIDE_FASTA"
    }
  ]
},{
  "accession": "GCA_025750505.1",
  "files": [
    {
      "filePath": "GCA_025750505.1/GCA_025750505.1_ASM2575050v1_genomic.fna",
      "fileType": "GENOMIC_NUCLEOTIDE_FASTA"
    }
  ]
},{
  "accession": "GCA_025750515.1",
  "files": [
    {
      "filePath": "GCA_025750515.1/GCA_025750515.1_ASM2575051v1_genomic.fna",
      "fileType": "GENOMIC_NUCLEOTIDE_FASTA"
    }
  ]
},{
  "accession": "GCA_025750525.1",
  "files": [
    {
      "filePath": "GCA_025750525.1/GCA_025750525.1_ASM2575052v1_genomic.fna",
      "fileType": "GENOMIC_NUCLEOTIDE_FASTA"
    }
  ]
},{
  "accession": "GCA_025750535.1",
  "files": [
    {
      "filePath": "GCA_025750535.1/GCA_025750535.1_ASM2575053v1_genomic.fna",
      "fileType": "GENOMIC_NUCLEOTIDE_FASTA"
    }
  ]
},{
  "accession": "GCA_025750545.1",
  "files": [
    {
      "filePath": "GCA_025750545.1/GCA_025750545.1_ASM2575054v1_genomic.fna",
      "fileType": "GENOMIC_NUCLEOTIDE_FASTA"
    }
  ]
},{
  "accession": "GCA_025750555.1",
  "files": [
    {
      "filePath": "GCA_025750555.1/GCA_025750555.1_ASM2575055v1_genomic.fna",
      "fileType": "GENOMIC_NUCLEOTIDE_FASTA"
    }
  ]
},{
  "accession": "GCA_025750565.1",
  "files": [
    {
      "filePath": "GCA_025750565.1/GCA_025750565.1_ASM2575056v1_genomic.fna",
      "fileType": "GENOMIC_NUCLEOTIDE_FASTA"
    }
  ]
},{
  "accession": "GCA_025750575.1",
  "files": [
    {
      "filePath": "GCA_025750575.1/GCA_025750575.1_ASM2575057v1_genomic.fna",
      "fileType": "GENOMIC_NUCLEOTIDE_FASTA"
    }
  ]
},{
  "accession": "GCA_025750585.1",
  "files": [
    {
      "filePath": "GCA_025750585.1/GCA_025750585.1_hMpxV_Netherlands_NH-AUMC-0060_2022_genomic.fna",
      "fileType": "GENOMIC_NUCLEOTIDE_FASTA"
    }
  ]
},{
  "accession": "GCA_025750595.1",
  "files": [
    {
      "filePath": "GCA_025750595.1/GCA_025750595.1_ASM2575059v1_genomic.fna",
      "fileType": "GENOMIC_NUCLEOTIDE_FASTA"
    }
  ]
},{
  "accession": "GCA_025750605.1",
  "files": [
    {
      "filePath": "GCA_025750605.1/GCA_025750605.1_ASM2575060v1_genomic.fna",
      "fileType": "GENOMIC_NUCLEOTIDE_FASTA"
    }
  ]
},{
  "accession": "GCA_025750615.1",
  "files": [
    {
      "filePath": "GCA_025750615.1/GCA_025750615.1_ASM2575061v1_genomic.fna",
      "fileType": "GENOMIC_NUCLEOTIDE_FASTA"
    }
  ]
},{
  "accession": "GCA_025750625.1",
  "files": [
    {
      "filePath": "GCA_025750625.1/GCA_025750625.1_ASM2575062v1_genomic.fna",
      "fileType": "GENOMIC_NUCLEOTIDE_FASTA"
    }
  ]
},{
  "accession": "GCA_025750635.1",
  "files": [
    {
      "filePath": "GCA_025750635.1/GCA_025750635.1_ASM2575063v1_genomic.fna",
      "fileType": "GENOMIC_NUCLEOTIDE_FASTA"
    }
  ]
},{
  "accession": "GCA_025750645.1",
  "files": [
    {
      "filePath": "GCA_025750645.1/GCA_025750645.1_ASM2575064v1_genomic.fna",
      "fileType": "GENOMIC_NUCLEOTIDE_FASTA"
    }
  ]
},{
  "accession": "GCA_025750655.1",
  "files": [
    {
      "filePath": "GCA_025750655.1/GCA_025750655.1_ASM2575065v1_genomic.fna",
      "fileType": "GENOMIC_NUCLEOTIDE_FASTA"
    }
  ]
},{
  "accession": "GCA_025750665.1",
  "files": [
    {
      "filePath": "GCA_025750665.1/GCA_025750665.1_ASM2575066v1_genomic.fna",
      "fileType": "GENOMIC_NUCLEOTIDE_FASTA"
    }
  ]
},{
  "accession": "GCA_025750675.1",
  "files": [
    {
      "filePath": "GCA_025750675.1/GCA_025750675.1_ASM2575067v1_genomic.fna",
      "fileType": "GENOMIC_NUCLEOTIDE_FASTA"
    }
  ]
},{
  "accession": "GCA_025750685.1",
  "files": [
    {
      "filePath": "GCA_025750685.1/GCA_025750685.1_ASM2575068v1_genomic.fna",
      "fileType": "GENOMIC_NUCLEOTIDE_FASTA"
    }
  ]
},{
  "accession": "GCA_025750695.1",
  "files": [
    {
      "filePath": "GCA_025750695.1/GCA_025750695.1_ASM2575069v1_genomic.fna",
      "fileType": "GENOMIC_NUCLEOTIDE_FASTA"
    }
  ]
},{
  "accession": "GCA_025750705.1",
  "files": [
    {
      "filePath": "GCA_025750705.1/GCA_025750705.1_ASM2575070v1_genomic.fna",
      "fileType": "GENOMIC_NUCLEOTIDE_FASTA"
    }
  ]
},{
  "accession": "GCA_025750715.1",
  "files": [
    {
      "filePath": "GCA_025750715.1/GCA_025750715.1_ASM2575071v1_genomic.fna",
      "fileType": "GENOMIC_NUCLEOTIDE_FASTA"
    }
  ]
},{
  "accession": "GCA_025750725.1",
  "files": [
    {
      "filePath": "GCA_025750725.1/GCA_025750725.1_ASM2575072v1_genomic.fna",
      "fileType": "GENOMIC_NUCLEOTIDE_FASTA"
    }
  ]
},{
  "accession": "GCA_025755295.1",
  "files": [
    {
      "filePath": "GCA_025755295.1/GCA_025755295.1_ASM2575529v1_genomic.fna",
      "fileType": "GENOMIC_NUCLEOTIDE_FASTA"
    }
  ]
},{
  "accession": "GCA_025755305.1",
  "files": [
    {
      "filePath": "GCA_025755305.1/GCA_025755305.1_ASM2575530v1_genomic.fna",
      "fileType": "GENOMIC_NUCLEOTIDE_FASTA"
    }
  ]
},{
  "accession": "GCA_025755315.1",
  "files": [
    {
      "filePath": "GCA_025755315.1/GCA_025755315.1_ASM2575531v1_genomic.fna",
      "fileType": "GENOMIC_NUCLEOTIDE_FASTA"
    }
  ]
},{
  "accession": "GCA_025755325.1",
  "files": [
    {
      "filePath": "GCA_025755325.1/GCA_025755325.1_ASM2575532v1_genomic.fna",
      "fileType": "GENOMIC_NUCLEOTIDE_FASTA"
    }
  ]
},{
  "accession": "GCA_025755335.1",
  "files": [
    {
      "filePath": "GCA_025755335.1/GCA_025755335.1_ASM2575533v1_genomic.fna",
      "fileType": "GENOMIC_NUCLEOTIDE_FASTA"
    }
  ]
},{
  "accession": "GCA_025755345.1",
  "files": [
    {
      "filePath": "GCA_025755345.1/GCA_025755345.1_ASM2575534v1_genomic.fna",
      "fileType": "GENOMIC_NUCLEOTIDE_FASTA"
    }
  ]
},{
  "accession": "GCA_025755355.1",
  "files": [
    {
      "filePath": "GCA_025755355.1/GCA_025755355.1_ASM2575535v1_genomic.fna",
      "fileType": "GENOMIC_NUCLEOTIDE_FASTA"
    }
  ]
},{
  "accession": "GCA_025755365.1",
  "files": [
    {
      "filePath": "GCA_025755365.1/GCA_025755365.1_ASM2575536v1_genomic.fna",
      "fileType": "GENOMIC_NUCLEOTIDE_FASTA"
    }
  ]
},{
  "accession": "GCA_025755375.1",
  "files": [
    {
      "filePath": "GCA_025755375.1/GCA_025755375.1_ASM2575537v1_genomic.fna",
      "fileType": "GENOMIC_NUCLEOTIDE_FASTA"
    }
  ]
},{
  "accession": "GCA_025755385.1",
  "files": [
    {
      "filePath": "GCA_025755385.1/GCA_025755385.1_ASM2575538v1_genomic.fna",
      "fileType": "GENOMIC_NUCLEOTIDE_FASTA"
    }
  ]
},{
  "accession": "GCA_025755395.1",
  "files": [
    {
      "filePath": "GCA_025755395.1/GCA_025755395.1_ASM2575539v1_genomic.fna",
      "fileType": "GENOMIC_NUCLEOTIDE_FASTA"
    }
  ]
},{
  "accession": "GCA_025755405.1",
  "files": [
    {
      "filePath": "GCA_025755405.1/GCA_025755405.1_ASM2575540v1_genomic.fna",
      "fileType": "GENOMIC_NUCLEOTIDE_FASTA"
    }
  ]
},{
  "accession": "GCA_025755415.1",
  "files": [
    {
      "filePath": "GCA_025755415.1/GCA_025755415.1_ASM2575541v1_genomic.fna",
      "fileType": "GENOMIC_NUCLEOTIDE_FASTA"
    }
  ]
},{
  "accession": "GCA_025755425.1",
  "files": [
    {
      "filePath": "GCA_025755425.1/GCA_025755425.1_ASM2575542v1_genomic.fna",
      "fileType": "GENOMIC_NUCLEOTIDE_FASTA"
    }
  ]
},{
  "accession": "GCA_025755435.1",
  "files": [
    {
      "filePath": "GCA_025755435.1/GCA_025755435.1_ASM2575543v1_genomic.fna",
      "fileType": "GENOMIC_NUCLEOTIDE_FASTA"
    }
  ]
},{
  "accession": "GCA_025755445.1",
  "files": [
    {
      "filePath": "GCA_025755445.1/GCA_025755445.1_ASM2575544v1_genomic.fna",
      "fileType": "GENOMIC_NUCLEOTIDE_FASTA"
    }
  ]
},{
  "accession": "GCA_025755455.1",
  "files": [
    {
      "filePath": "GCA_025755455.1/GCA_025755455.1_ASM2575545v1_genomic.fna",
      "fileType": "GENOMIC_NUCLEOTIDE_FASTA"
    }
  ]
},{
  "accession": "GCA_025755465.1",
  "files": [
    {
      "filePath": "GCA_025755465.1/GCA_025755465.1_ASM2575546v1_genomic.fna",
      "fileType": "GENOMIC_NUCLEOTIDE_FASTA"
    }
  ]
},{
  "accession": "GCA_025755475.1",
  "files": [
    {
      "filePath": "GCA_025755475.1/GCA_025755475.1_ASM2575547v1_genomic.fna",
      "fileType": "GENOMIC_NUCLEOTIDE_FASTA"
    }
  ]
},{
  "accession": "GCA_025755485.1",
  "files": [
    {
      "filePath": "GCA_025755485.1/GCA_025755485.1_ASM2575548v1_genomic.fna",
      "fileType": "GENOMIC_NUCLEOTIDE_FASTA"
    }
  ]
},{
  "accession": "GCA_025755495.1",
  "files": [
    {
      "filePath": "GCA_025755495.1/GCA_025755495.1_ASM2575549v1_genomic.fna",
      "fileType": "GENOMIC_NUCLEOTIDE_FASTA"
    }
  ]
},{
  "accession": "GCA_025755505.1",
  "files": [
    {
      "filePath": "GCA_025755505.1/GCA_025755505.1_ASM2575550v1_genomic.fna",
      "fileType": "GENOMIC_NUCLEOTIDE_FASTA"
    }
  ]
},{
  "accession": "GCA_025755515.1",
  "files": [
    {
      "filePath": "GCA_025755515.1/GCA_025755515.1_ASM2575551v1_genomic.fna",
      "fileType": "GENOMIC_NUCLEOTIDE_FASTA"
    }
  ]
},{
  "accession": "GCA_025755525.1",
  "files": [
    {
      "filePath": "GCA_025755525.1/GCA_025755525.1_ASM2575552v1_genomic.fna",
      "fileType": "GENOMIC_NUCLEOTIDE_FASTA"
    }
  ]
},{
  "accession": "GCA_025755535.1",
  "files": [
    {
      "filePath": "GCA_025755535.1/GCA_025755535.1_ASM2575553v1_genomic.fna",
      "fileType": "GENOMIC_NUCLEOTIDE_FASTA"
    }
  ]
},{
  "accession": "GCA_025755545.1",
  "files": [
    {
      "filePath": "GCA_025755545.1/GCA_025755545.1_ASM2575554v1_genomic.fna",
      "fileType": "GENOMIC_NUCLEOTIDE_FASTA"
    }
  ]
},{
  "accession": "GCA_025755555.1",
  "files": [
    {
      "filePath": "GCA_025755555.1/GCA_025755555.1_ASM2575555v1_genomic.fna",
      "fileType": "GENOMIC_NUCLEOTIDE_FASTA"
    }
  ]
},{
  "accession": "GCA_025755565.1",
  "files": [
    {
      "filePath": "GCA_025755565.1/GCA_025755565.1_ASM2575556v1_genomic.fna",
      "fileType": "GENOMIC_NUCLEOTIDE_FASTA"
    }
  ]
},{
  "accession": "GCA_025755575.1",
  "files": [
    {
      "filePath": "GCA_025755575.1/GCA_025755575.1_ASM2575557v1_genomic.fna",
      "fileType": "GENOMIC_NUCLEOTIDE_FASTA"
    }
  ]
},{
  "accession": "GCA_025755585.1",
  "files": [
    {
      "filePath": "GCA_025755585.1/GCA_025755585.1_ASM2575558v1_genomic.fna",
      "fileType": "GENOMIC_NUCLEOTIDE_FASTA"
    }
  ]
},{
  "accession": "GCA_025755595.1",
  "files": [
    {
      "filePath": "GCA_025755595.1/GCA_025755595.1_ASM2575559v1_genomic.fna",
      "fileType": "GENOMIC_NUCLEOTIDE_FASTA"
    }
  ]
},{
  "accession": "GCA_025755605.1",
  "files": [
    {
      "filePath": "GCA_025755605.1/GCA_025755605.1_ASM2575560v1_genomic.fna",
      "fileType": "GENOMIC_NUCLEOTIDE_FASTA"
    }
  ]
},{
  "accession": "GCA_025755615.1",
  "files": [
    {
      "filePath": "GCA_025755615.1/GCA_025755615.1_ASM2575561v1_genomic.fna",
      "fileType": "GENOMIC_NUCLEOTIDE_FASTA"
    }
  ]
},{
  "accession": "GCA_025755625.1",
  "files": [
    {
      "filePath": "GCA_025755625.1/GCA_025755625.1_ASM2575562v1_genomic.fna",
      "fileType": "GENOMIC_NUCLEOTIDE_FASTA"
    }
  ]
},{
  "accession": "GCA_025755635.1",
  "files": [
    {
      "filePath": "GCA_025755635.1/GCA_025755635.1_ASM2575563v1_genomic.fna",
      "fileType": "GENOMIC_NUCLEOTIDE_FASTA"
    }
  ]
},{
  "accession": "GCA_025755645.1",
  "files": [
    {
      "filePath": "GCA_025755645.1/GCA_025755645.1_ASM2575564v1_genomic.fna",
      "fileType": "GENOMIC_NUCLEOTIDE_FASTA"
    }
  ]
},{
  "accession": "GCA_025755655.1",
  "files": [
    {
      "filePath": "GCA_025755655.1/GCA_025755655.1_ASM2575565v1_genomic.fna",
      "fileType": "GENOMIC_NUCLEOTIDE_FASTA"
    }
  ]
},{
  "accession": "GCA_025755665.1",
  "files": [
    {
      "filePath": "GCA_025755665.1/GCA_025755665.1_ASM2575566v1_genomic.fna",
      "fileType": "GENOMIC_NUCLEOTIDE_FASTA"
    }
  ]
},{
  "accession": "GCA_025755675.1",
  "files": [
    {
      "filePath": "GCA_025755675.1/GCA_025755675.1_ASM2575567v1_genomic.fna",
      "fileType": "GENOMIC_NUCLEOTIDE_FASTA"
    }
  ]
},{
  "accession": "GCA_025755685.1",
  "files": [
    {
      "filePath": "GCA_025755685.1/GCA_025755685.1_ASM2575568v1_genomic.fna",
      "fileType": "GENOMIC_NUCLEOTIDE_FASTA"
    }
  ]
},{
  "accession": "GCA_025755695.1",
  "files": [
    {
      "filePath": "GCA_025755695.1/GCA_025755695.1_ASM2575569v1_genomic.fna",
      "fileType": "GENOMIC_NUCLEOTIDE_FASTA"
    }
  ]
},{
  "accession": "GCA_025755705.1",
  "files": [
    {
      "filePath": "GCA_025755705.1/GCA_025755705.1_ASM2575570v1_genomic.fna",
      "fileType": "GENOMIC_NUCLEOTIDE_FASTA"
    }
  ]
},{
  "accession": "GCA_025755715.1",
  "files": [
    {
      "filePath": "GCA_025755715.1/GCA_025755715.1_ASM2575571v1_genomic.fna",
      "fileType": "GENOMIC_NUCLEOTIDE_FASTA"
    }
  ]
},{
  "accession": "GCA_025755725.1",
  "files": [
    {
      "filePath": "GCA_025755725.1/GCA_025755725.1_ASM2575572v1_genomic.fna",
      "fileType": "GENOMIC_NUCLEOTIDE_FASTA"
    }
  ]
},{
  "accession": "GCA_025755735.1",
  "files": [
    {
      "filePath": "GCA_025755735.1/GCA_025755735.1_ASM2575573v1_genomic.fna",
      "fileType": "GENOMIC_NUCLEOTIDE_FASTA"
    }
  ]
},{
  "accession": "GCA_025755745.1",
  "files": [
    {
      "filePath": "GCA_025755745.1/GCA_025755745.1_ASM2575574v1_genomic.fna",
      "fileType": "GENOMIC_NUCLEOTIDE_FASTA"
    }
  ]
},{
  "accession": "GCA_025755755.1",
  "files": [
    {
      "filePath": "GCA_025755755.1/GCA_025755755.1_ASM2575575v1_genomic.fna",
      "fileType": "GENOMIC_NUCLEOTIDE_FASTA"
    }
  ]
},{
  "accession": "GCA_025755765.2",
  "files": [
    {
      "filePath": "GCA_025755765.2/GCA_025755765.2_ASM2575576v1_genomic.fna",
      "fileType": "GENOMIC_NUCLEOTIDE_FASTA"
    }
  ]
},{
  "accession": "GCA_025755775.1",
  "files": [
    {
      "filePath": "GCA_025755775.1/GCA_025755775.1_ASM2575577v1_genomic.fna",
      "fileType": "GENOMIC_NUCLEOTIDE_FASTA"
    }
  ]
},{
  "accession": "GCA_025755785.1",
  "files": [
    {
      "filePath": "GCA_025755785.1/GCA_025755785.1_ASM2575578v1_genomic.fna",
      "fileType": "GENOMIC_NUCLEOTIDE_FASTA"
    }
  ]
},{
  "accession": "GCA_025755895.1",
  "files": [
    {
      "filePath": "GCA_025755895.1/GCA_025755895.1_ASM2575589v1_genomic.fna",
      "fileType": "GENOMIC_NUCLEOTIDE_FASTA"
    }
  ]
},{
  "accession": "GCA_025755905.1",
  "files": [
    {
      "filePath": "GCA_025755905.1/GCA_025755905.1_ASM2575590v1_genomic.fna",
      "fileType": "GENOMIC_NUCLEOTIDE_FASTA"
    }
  ]
},{
  "accession": "GCA_025755915.1",
  "files": [
    {
      "filePath": "GCA_025755915.1/GCA_025755915.1_ASM2575591v1_genomic.fna",
      "fileType": "GENOMIC_NUCLEOTIDE_FASTA"
    }
  ]
},{
  "accession": "GCA_025755925.1",
  "files": [
    {
      "filePath": "GCA_025755925.1/GCA_025755925.1_ASM2575592v1_genomic.fna",
      "fileType": "GENOMIC_NUCLEOTIDE_FASTA"
    }
  ]
},{
  "accession": "GCA_025755935.1",
  "files": [
    {
      "filePath": "GCA_025755935.1/GCA_025755935.1_ASM2575593v1_genomic.fna",
      "fileType": "GENOMIC_NUCLEOTIDE_FASTA"
    }
  ]
},{
  "accession": "GCA_025755945.1",
  "files": [
    {
      "filePath": "GCA_025755945.1/GCA_025755945.1_ASM2575594v1_genomic.fna",
      "fileType": "GENOMIC_NUCLEOTIDE_FASTA"
    }
  ]
},{
  "accession": "GCA_025755955.1",
  "files": [
    {
      "filePath": "GCA_025755955.1/GCA_025755955.1_ASM2575595v1_genomic.fna",
      "fileType": "GENOMIC_NUCLEOTIDE_FASTA"
    }
  ]
},{
  "accession": "GCA_025755965.1",
  "files": [
    {
      "filePath": "GCA_025755965.1/GCA_025755965.1_ASM2575596v1_genomic.fna",
      "fileType": "GENOMIC_NUCLEOTIDE_FASTA"
    }
  ]
},{
  "accession": "GCA_025755975.1",
  "files": [
    {
      "filePath": "GCA_025755975.1/GCA_025755975.1_ASM2575597v1_genomic.fna",
      "fileType": "GENOMIC_NUCLEOTIDE_FASTA"
    }
  ]
},{
  "accession": "GCA_025755985.1",
  "files": [
    {
      "filePath": "GCA_025755985.1/GCA_025755985.1_ASM2575598v1_genomic.fna",
      "fileType": "GENOMIC_NUCLEOTIDE_FASTA"
    }
  ]
},{
  "accession": "GCA_025755995.1",
  "files": [
    {
      "filePath": "GCA_025755995.1/GCA_025755995.1_ASM2575599v1_genomic.fna",
      "fileType": "GENOMIC_NUCLEOTIDE_FASTA"
    }
  ]
},{
  "accession": "GCA_025756005.1",
  "files": [
    {
      "filePath": "GCA_025756005.1/GCA_025756005.1_ASM2575600v1_genomic.fna",
      "fileType": "GENOMIC_NUCLEOTIDE_FASTA"
    }
  ]
},{
  "accession": "GCA_025756015.1",
  "files": [
    {
      "filePath": "GCA_025756015.1/GCA_025756015.1_ASM2575601v1_genomic.fna",
      "fileType": "GENOMIC_NUCLEOTIDE_FASTA"
    }
  ]
},{
  "accession": "GCA_025756025.1",
  "files": [
    {
      "filePath": "GCA_025756025.1/GCA_025756025.1_ASM2575602v1_genomic.fna",
      "fileType": "GENOMIC_NUCLEOTIDE_FASTA"
    }
  ]
},{
  "accession": "GCA_025756035.1",
  "files": [
    {
      "filePath": "GCA_025756035.1/GCA_025756035.1_ASM2575603v1_genomic.fna",
      "fileType": "GENOMIC_NUCLEOTIDE_FASTA"
    }
  ]
},{
  "accession": "GCA_025756045.1",
  "files": [
    {
      "filePath": "GCA_025756045.1/GCA_025756045.1_ASM2575604v1_genomic.fna",
      "fileType": "GENOMIC_NUCLEOTIDE_FASTA"
    }
  ]
},{
  "accession": "GCA_025756055.1",
  "files": [
    {
      "filePath": "GCA_025756055.1/GCA_025756055.1_ASM2575605v1_genomic.fna",
      "fileType": "GENOMIC_NUCLEOTIDE_FASTA"
    }
  ]
},{
  "accession": "GCA_025756065.1",
  "files": [
    {
      "filePath": "GCA_025756065.1/GCA_025756065.1_ASM2575606v1_genomic.fna",
      "fileType": "GENOMIC_NUCLEOTIDE_FASTA"
    }
  ]
},{
  "accession": "GCA_025756075.1",
  "files": [
    {
      "filePath": "GCA_025756075.1/GCA_025756075.1_ASM2575607v1_genomic.fna",
      "fileType": "GENOMIC_NUCLEOTIDE_FASTA"
    }
  ]
},{
  "accession": "GCA_025756085.1",
  "files": [
    {
      "filePath": "GCA_025756085.1/GCA_025756085.1_ASM2575608v1_genomic.fna",
      "fileType": "GENOMIC_NUCLEOTIDE_FASTA"
    }
  ]
},{
  "accession": "GCA_025756095.1",
  "files": [
    {
      "filePath": "GCA_025756095.1/GCA_025756095.1_ASM2575609v1_genomic.fna",
      "fileType": "GENOMIC_NUCLEOTIDE_FASTA"
    }
  ]
},{
  "accession": "GCA_025756105.1",
  "files": [
    {
      "filePath": "GCA_025756105.1/GCA_025756105.1_ASM2575610v1_genomic.fna",
      "fileType": "GENOMIC_NUCLEOTIDE_FASTA"
    }
  ]
},{
  "accession": "GCA_025756115.1",
  "files": [
    {
      "filePath": "GCA_025756115.1/GCA_025756115.1_ASM2575611v1_genomic.fna",
      "fileType": "GENOMIC_NUCLEOTIDE_FASTA"
    }
  ]
},{
  "accession": "GCA_025756125.1",
  "files": [
    {
      "filePath": "GCA_025756125.1/GCA_025756125.1_ASM2575612v1_genomic.fna",
      "fileType": "GENOMIC_NUCLEOTIDE_FASTA"
    }
  ]
},{
  "accession": "GCA_025756135.1",
  "files": [
    {
      "filePath": "GCA_025756135.1/GCA_025756135.1_ASM2575613v1_genomic.fna",
      "fileType": "GENOMIC_NUCLEOTIDE_FASTA"
    }
  ]
},{
  "accession": "GCA_025756145.1",
  "files": [
    {
      "filePath": "GCA_025756145.1/GCA_025756145.1_ASM2575614v1_genomic.fna",
      "fileType": "GENOMIC_NUCLEOTIDE_FASTA"
    }
  ]
},{
  "accession": "GCA_025756155.1",
  "files": [
    {
      "filePath": "GCA_025756155.1/GCA_025756155.1_ASM2575615v1_genomic.fna",
      "fileType": "GENOMIC_NUCLEOTIDE_FASTA"
    }
  ]
},{
  "accession": "GCA_025756165.1",
  "files": [
    {
      "filePath": "GCA_025756165.1/GCA_025756165.1_ASM2575616v1_genomic.fna",
      "fileType": "GENOMIC_NUCLEOTIDE_FASTA"
    }
  ]
},{
  "accession": "GCA_025756175.1",
  "files": [
    {
      "filePath": "GCA_025756175.1/GCA_025756175.1_ASM2575617v1_genomic.fna",
      "fileType": "GENOMIC_NUCLEOTIDE_FASTA"
    }
  ]
},{
  "accession": "GCA_025756185.1",
  "files": [
    {
      "filePath": "GCA_025756185.1/GCA_025756185.1_ASM2575618v1_genomic.fna",
      "fileType": "GENOMIC_NUCLEOTIDE_FASTA"
    }
  ]
},{
  "accession": "GCA_025784415.1",
  "files": [
    {
      "filePath": "GCA_025784415.1/GCA_025784415.1_28092022-1_consensus_genomic.fna",
      "fileType": "GENOMIC_NUCLEOTIDE_FASTA"
    }
  ]
},{
  "accession": "GCA_025784425.1",
  "files": [
    {
      "filePath": "GCA_025784425.1/GCA_025784425.1_28092022-1_consensus_genomic.fna",
      "fileType": "GENOMIC_NUCLEOTIDE_FASTA"
    }
  ]
},{
  "accession": "GCA_025784435.1",
  "files": [
    {
      "filePath": "GCA_025784435.1/GCA_025784435.1_28092022-2_consensus_genomic.fna",
      "fileType": "GENOMIC_NUCLEOTIDE_FASTA"
    }
  ]
},{
  "accession": "GCA_025784445.1",
  "files": [
    {
      "filePath": "GCA_025784445.1/GCA_025784445.1_15092022-3_consensus_genomic.fna",
      "fileType": "GENOMIC_NUCLEOTIDE_FASTA"
    }
  ]
},{
  "accession": "GCA_025784475.1",
  "files": [
    {
      "filePath": "GCA_025784475.1/GCA_025784475.1_15092022-3_consensus_genomic.fna",
      "fileType": "GENOMIC_NUCLEOTIDE_FASTA"
    }
  ]
},{
  "accession": "GCA_025784485.1",
  "files": [
    {
      "filePath": "GCA_025784485.1/GCA_025784485.1_15092022-3_consensus_genomic.fna",
      "fileType": "GENOMIC_NUCLEOTIDE_FASTA"
    }
  ]
},{
  "accession": "GCA_025784495.1",
  "files": [
    {
      "filePath": "GCA_025784495.1/GCA_025784495.1_15092022-3_consensus_genomic.fna",
      "fileType": "GENOMIC_NUCLEOTIDE_FASTA"
    }
  ]
},{
  "accession": "GCA_025784505.1",
  "files": [
    {
      "filePath": "GCA_025784505.1/GCA_025784505.1_15092022-3_consensus_genomic.fna",
      "fileType": "GENOMIC_NUCLEOTIDE_FASTA"
    }
  ]
},{
  "accession": "GCA_025784535.1",
  "files": [
    {
      "filePath": "GCA_025784535.1/GCA_025784535.1_15092022-3_consensus_genomic.fna",
      "fileType": "GENOMIC_NUCLEOTIDE_FASTA"
    }
  ]
},{
  "accession": "GCA_025784545.1",
  "files": [
    {
      "filePath": "GCA_025784545.1/GCA_025784545.1_15092022-3_consensus_genomic.fna",
      "fileType": "GENOMIC_NUCLEOTIDE_FASTA"
    }
  ]
},{
  "accession": "GCA_025784555.1",
  "files": [
    {
      "filePath": "GCA_025784555.1/GCA_025784555.1_15092022-3_consensus_genomic.fna",
      "fileType": "GENOMIC_NUCLEOTIDE_FASTA"
    }
  ]
},{
  "accession": "GCA_025784565.1",
  "files": [
    {
      "filePath": "GCA_025784565.1/GCA_025784565.1_15092022-3_consensus_genomic.fna",
      "fileType": "GENOMIC_NUCLEOTIDE_FASTA"
    }
  ]
},{
  "accession": "GCA_025784595.1",
  "files": [
    {
      "filePath": "GCA_025784595.1/GCA_025784595.1_15092022-3_consensus_genomic.fna",
      "fileType": "GENOMIC_NUCLEOTIDE_FASTA"
    }
  ]
},{
  "accession": "GCA_025784605.1",
  "files": [
    {
      "filePath": "GCA_025784605.1/GCA_025784605.1_15092022-3_consensus_genomic.fna",
      "fileType": "GENOMIC_NUCLEOTIDE_FASTA"
    }
  ]
},{
  "accession": "GCA_025784615.1",
  "files": [
    {
      "filePath": "GCA_025784615.1/GCA_025784615.1_15092022-3_consensus_genomic.fna",
      "fileType": "GENOMIC_NUCLEOTIDE_FASTA"
    }
  ]
},{
  "accession": "GCA_025784625.1",
  "files": [
    {
      "filePath": "GCA_025784625.1/GCA_025784625.1_15092022-3_consensus_genomic.fna",
      "fileType": "GENOMIC_NUCLEOTIDE_FASTA"
    }
  ]
},{
  "accession": "GCA_025784655.1",
  "files": [
    {
      "filePath": "GCA_025784655.1/GCA_025784655.1_28092022-2_consensus_genomic.fna",
      "fileType": "GENOMIC_NUCLEOTIDE_FASTA"
    }
  ]
},{
  "accession": "GCA_025784665.1",
  "files": [
    {
      "filePath": "GCA_025784665.1/GCA_025784665.1_28092022-2_consensus_genomic.fna",
      "fileType": "GENOMIC_NUCLEOTIDE_FASTA"
    }
  ]
},{
  "accession": "GCA_025784675.1",
  "files": [
    {
      "filePath": "GCA_025784675.1/GCA_025784675.1_28092022-2_consensus_genomic.fna",
      "fileType": "GENOMIC_NUCLEOTIDE_FASTA"
    }
  ]
},{
  "accession": "GCA_025784705.1",
  "files": [
    {
      "filePath": "GCA_025784705.1/GCA_025784705.1_28092022-2_consensus_genomic.fna",
      "fileType": "GENOMIC_NUCLEOTIDE_FASTA"
    }
  ]
},{
  "accession": "GCA_025784715.1",
  "files": [
    {
      "filePath": "GCA_025784715.1/GCA_025784715.1_28092022-2_consensus_genomic.fna",
      "fileType": "GENOMIC_NUCLEOTIDE_FASTA"
    }
  ]
},{
  "accession": "GCA_025784725.1",
  "files": [
    {
      "filePath": "GCA_025784725.1/GCA_025784725.1_28092022-2_consensus_genomic.fna",
      "fileType": "GENOMIC_NUCLEOTIDE_FASTA"
    }
  ]
},{
  "accession": "GCA_025784755.1",
  "files": [
    {
      "filePath": "GCA_025784755.1/GCA_025784755.1_28092022-2_consensus_genomic.fna",
      "fileType": "GENOMIC_NUCLEOTIDE_FASTA"
    }
  ]
},{
  "accession": "GCA_025784765.1",
  "files": [
    {
      "filePath": "GCA_025784765.1/GCA_025784765.1_28092022-2_consensus_genomic.fna",
      "fileType": "GENOMIC_NUCLEOTIDE_FASTA"
    }
  ]
},{
  "accession": "GCA_025784775.1",
  "files": [
    {
      "filePath": "GCA_025784775.1/GCA_025784775.1_28092022-2_consensus_genomic.fna",
      "fileType": "GENOMIC_NUCLEOTIDE_FASTA"
    }
  ]
},{
  "accession": "GCA_025784805.1",
  "files": [
    {
      "filePath": "GCA_025784805.1/GCA_025784805.1_ASM2578480v1_genomic.fna",
      "fileType": "GENOMIC_NUCLEOTIDE_FASTA"
    }
  ]
},{
  "accession": "GCA_025784815.1",
  "files": [
    {
      "filePath": "GCA_025784815.1/GCA_025784815.1_ASM2578481v1_genomic.fna",
      "fileType": "GENOMIC_NUCLEOTIDE_FASTA"
    }
  ]
},{
  "accession": "GCA_025784825.1",
  "files": [
    {
      "filePath": "GCA_025784825.1/GCA_025784825.1_ASM2578482v1_genomic.fna",
      "fileType": "GENOMIC_NUCLEOTIDE_FASTA"
    }
  ]
},{
  "accession": "GCA_025784835.1",
  "files": [
    {
      "filePath": "GCA_025784835.1/GCA_025784835.1_ASM2578483v1_genomic.fna",
      "fileType": "GENOMIC_NUCLEOTIDE_FASTA"
    }
  ]
},{
  "accession": "GCA_025784865.1",
  "files": [
    {
      "filePath": "GCA_025784865.1/GCA_025784865.1_ASM2578486v1_genomic.fna",
      "fileType": "GENOMIC_NUCLEOTIDE_FASTA"
    }
  ]
},{
  "accession": "GCA_025784875.1",
  "files": [
    {
      "filePath": "GCA_025784875.1/GCA_025784875.1_ASM2578487v1_genomic.fna",
      "fileType": "GENOMIC_NUCLEOTIDE_FASTA"
    }
  ]
},{
  "accession": "GCA_025784885.1",
  "files": [
    {
      "filePath": "GCA_025784885.1/GCA_025784885.1_ASM2578488v1_genomic.fna",
      "fileType": "GENOMIC_NUCLEOTIDE_FASTA"
    }
  ]
},{
  "accession": "GCA_025784895.1",
  "files": [
    {
      "filePath": "GCA_025784895.1/GCA_025784895.1_ASM2578489v1_genomic.fna",
      "fileType": "GENOMIC_NUCLEOTIDE_FASTA"
    }
  ]
},{
  "accession": "GCA_025784925.1",
  "files": [
    {
      "filePath": "GCA_025784925.1/GCA_025784925.1_ASM2578492v1_genomic.fna",
      "fileType": "GENOMIC_NUCLEOTIDE_FASTA"
    }
  ]
},{
  "accession": "GCA_025784935.1",
  "files": [
    {
      "filePath": "GCA_025784935.1/GCA_025784935.1_ASM2578493v1_genomic.fna",
      "fileType": "GENOMIC_NUCLEOTIDE_FASTA"
    }
  ]
},{
  "accession": "GCA_025784945.1",
  "files": [
    {
      "filePath": "GCA_025784945.1/GCA_025784945.1_ASM2578494v1_genomic.fna",
      "fileType": "GENOMIC_NUCLEOTIDE_FASTA"
    }
  ]
},{
  "accession": "GCA_025784955.1",
  "files": [
    {
      "filePath": "GCA_025784955.1/GCA_025784955.1_ASM2578495v1_genomic.fna",
      "fileType": "GENOMIC_NUCLEOTIDE_FASTA"
    }
  ]
},{
  "accession": "GCA_025784985.1",
  "files": [
    {
      "filePath": "GCA_025784985.1/GCA_025784985.1_ASM2578498v1_genomic.fna",
      "fileType": "GENOMIC_NUCLEOTIDE_FASTA"
    }
  ]
},{
  "accession": "GCA_025784995.1",
  "files": [
    {
      "filePath": "GCA_025784995.1/GCA_025784995.1_ASM2578499v1_genomic.fna",
      "fileType": "GENOMIC_NUCLEOTIDE_FASTA"
    }
  ]
},{
  "accession": "GCA_025785005.1",
  "files": [
    {
      "filePath": "GCA_025785005.1/GCA_025785005.1_ASM2578500v1_genomic.fna",
      "fileType": "GENOMIC_NUCLEOTIDE_FASTA"
    }
  ]
},{
  "accession": "GCA_025785015.1",
  "files": [
    {
      "filePath": "GCA_025785015.1/GCA_025785015.1_ASM2578501v1_genomic.fna",
      "fileType": "GENOMIC_NUCLEOTIDE_FASTA"
    }
  ]
},{
  "accession": "GCA_025785045.1",
  "files": [
    {
      "filePath": "GCA_025785045.1/GCA_025785045.1_ASM2578504v1_genomic.fna",
      "fileType": "GENOMIC_NUCLEOTIDE_FASTA"
    }
  ]
},{
  "accession": "GCA_025785055.1",
  "files": [
    {
      "filePath": "GCA_025785055.1/GCA_025785055.1_ASM2578505v1_genomic.fna",
      "fileType": "GENOMIC_NUCLEOTIDE_FASTA"
    }
  ]
},{
  "accession": "GCA_025785065.1",
  "files": [
    {
      "filePath": "GCA_025785065.1/GCA_025785065.1_ASM2578506v1_genomic.fna",
      "fileType": "GENOMIC_NUCLEOTIDE_FASTA"
    }
  ]
},{
  "accession": "GCA_025785095.1",
  "files": [
    {
      "filePath": "GCA_025785095.1/GCA_025785095.1_ASM2578509v1_genomic.fna",
      "fileType": "GENOMIC_NUCLEOTIDE_FASTA"
    }
  ]
},{
  "accession": "GCA_025785105.1",
  "files": [
    {
      "filePath": "GCA_025785105.1/GCA_025785105.1_ASM2578510v1_genomic.fna",
      "fileType": "GENOMIC_NUCLEOTIDE_FASTA"
    }
  ]
},{
  "accession": "GCA_025785115.1",
  "files": [
    {
      "filePath": "GCA_025785115.1/GCA_025785115.1_ASM2578511v1_genomic.fna",
      "fileType": "GENOMIC_NUCLEOTIDE_FASTA"
    }
  ]
},{
  "accession": "GCA_025785125.1",
  "files": [
    {
      "filePath": "GCA_025785125.1/GCA_025785125.1_ASM2578512v1_genomic.fna",
      "fileType": "GENOMIC_NUCLEOTIDE_FASTA"
    }
  ]
},{
  "accession": "GCA_025785135.1",
  "files": [
    {
      "filePath": "GCA_025785135.1/GCA_025785135.1_ASM2578513v1_genomic.fna",
      "fileType": "GENOMIC_NUCLEOTIDE_FASTA"
    }
  ]
},{
  "accession": "GCA_025787205.1",
  "files": [
    {
      "filePath": "GCA_025787205.1/GCA_025787205.1_ASM2578720v1_genomic.fna",
      "fileType": "GENOMIC_NUCLEOTIDE_FASTA"
    }
  ]
},{
  "accession": "GCA_025787215.1",
  "files": [
    {
      "filePath": "GCA_025787215.1/GCA_025787215.1_ASM2578721v1_genomic.fna",
      "fileType": "GENOMIC_NUCLEOTIDE_FASTA"
    }
  ]
},{
  "accession": "GCA_025787265.1",
  "files": [
    {
      "filePath": "GCA_025787265.1/GCA_025787265.1_ASM2578726v1_genomic.fna",
      "fileType": "GENOMIC_NUCLEOTIDE_FASTA"
    }
  ]
},{
  "accession": "GCA_025787275.1",
  "files": [
    {
      "filePath": "GCA_025787275.1/GCA_025787275.1_ASM2578727v1_genomic.fna",
      "fileType": "GENOMIC_NUCLEOTIDE_FASTA"
    }
  ]
},{
  "accession": "GCA_025787285.1",
  "files": [
    {
      "filePath": "GCA_025787285.1/GCA_025787285.1_ASM2578728v1_genomic.fna",
      "fileType": "GENOMIC_NUCLEOTIDE_FASTA"
    }
  ]
},{
  "accession": "GCA_025787295.1",
  "files": [
    {
      "filePath": "GCA_025787295.1/GCA_025787295.1_ASM2578729v1_genomic.fna",
      "fileType": "GENOMIC_NUCLEOTIDE_FASTA"
    }
  ]
},{
  "accession": "GCA_025787325.1",
  "files": [
    {
      "filePath": "GCA_025787325.1/GCA_025787325.1_ASM2578732v1_genomic.fna",
      "fileType": "GENOMIC_NUCLEOTIDE_FASTA"
    }
  ]
},{
  "accession": "GCA_025787335.1",
  "files": [
    {
      "filePath": "GCA_025787335.1/GCA_025787335.1_ASM2578733v1_genomic.fna",
      "fileType": "GENOMIC_NUCLEOTIDE_FASTA"
    }
  ]
},{
  "accession": "GCA_025787345.1",
  "files": [
    {
      "filePath": "GCA_025787345.1/GCA_025787345.1_ASM2578734v1_genomic.fna",
      "fileType": "GENOMIC_NUCLEOTIDE_FASTA"
    }
  ]
},{
  "accession": "GCA_025787355.1",
  "files": [
    {
      "filePath": "GCA_025787355.1/GCA_025787355.1_ASM2578735v1_genomic.fna",
      "fileType": "GENOMIC_NUCLEOTIDE_FASTA"
    }
  ]
},{
  "accession": "GCA_025787385.1",
  "files": [
    {
      "filePath": "GCA_025787385.1/GCA_025787385.1_ASM2578738v1_genomic.fna",
      "fileType": "GENOMIC_NUCLEOTIDE_FASTA"
    }
  ]
},{
  "accession": "GCA_025787395.1",
  "files": [
    {
      "filePath": "GCA_025787395.1/GCA_025787395.1_ASM2578739v1_genomic.fna",
      "fileType": "GENOMIC_NUCLEOTIDE_FASTA"
    }
  ]
},{
  "accession": "GCA_025787405.1",
  "files": [
    {
      "filePath": "GCA_025787405.1/GCA_025787405.1_ASM2578740v1_genomic.fna",
      "fileType": "GENOMIC_NUCLEOTIDE_FASTA"
    }
  ]
},{
  "accession": "GCA_025787415.1",
  "files": [
    {
      "filePath": "GCA_025787415.1/GCA_025787415.1_ASM2578741v1_genomic.fna",
      "fileType": "GENOMIC_NUCLEOTIDE_FASTA"
    }
  ]
},{
  "accession": "GCA_025787445.1",
  "files": [
    {
      "filePath": "GCA_025787445.1/GCA_025787445.1_ASM2578744v1_genomic.fna",
      "fileType": "GENOMIC_NUCLEOTIDE_FASTA"
    }
  ]
},{
  "accession": "GCA_025787455.1",
  "files": [
    {
      "filePath": "GCA_025787455.1/GCA_025787455.1_ASM2578745v1_genomic.fna",
      "fileType": "GENOMIC_NUCLEOTIDE_FASTA"
    }
  ]
},{
  "accession": "GCA_025787465.1",
  "files": [
    {
      "filePath": "GCA_025787465.1/GCA_025787465.1_ASM2578746v1_genomic.fna",
      "fileType": "GENOMIC_NUCLEOTIDE_FASTA"
    }
  ]
},{
  "accession": "GCA_025787475.1",
  "files": [
    {
      "filePath": "GCA_025787475.1/GCA_025787475.1_ASM2578747v1_genomic.fna",
      "fileType": "GENOMIC_NUCLEOTIDE_FASTA"
    }
  ]
},{
  "accession": "GCA_025787485.1",
  "files": [
    {
      "filePath": "GCA_025787485.1/GCA_025787485.1_15092022-3_consensus_genomic.fna",
      "fileType": "GENOMIC_NUCLEOTIDE_FASTA"
    }
  ]
},{
  "accession": "GCA_025787515.1",
  "files": [
    {
      "filePath": "GCA_025787515.1/GCA_025787515.1_15092022-3_consensus_genomic.fna",
      "fileType": "GENOMIC_NUCLEOTIDE_FASTA"
    }
  ]
},{
  "accession": "GCA_025787525.1",
  "files": [
    {
      "filePath": "GCA_025787525.1/GCA_025787525.1_15092022-3_consensus_genomic.fna",
      "fileType": "GENOMIC_NUCLEOTIDE_FASTA"
    }
  ]
},{
  "accession": "GCA_025787535.1",
  "files": [
    {
      "filePath": "GCA_025787535.1/GCA_025787535.1_15092022-3_consensus_genomic.fna",
      "fileType": "GENOMIC_NUCLEOTIDE_FASTA"
    }
  ]
},{
  "accession": "GCA_025787545.1",
  "files": [
    {
      "filePath": "GCA_025787545.1/GCA_025787545.1_15092022-1_consensus_genomic.fna",
      "fileType": "GENOMIC_NUCLEOTIDE_FASTA"
    }
  ]
},{
  "accession": "GCA_025787575.1",
  "files": [
    {
      "filePath": "GCA_025787575.1/GCA_025787575.1_15092022-1_consensus_genomic.fna",
      "fileType": "GENOMIC_NUCLEOTIDE_FASTA"
    }
  ]
},{
  "accession": "GCA_025787585.1",
  "files": [
    {
      "filePath": "GCA_025787585.1/GCA_025787585.1_15092022-1_consensus_genomic.fna",
      "fileType": "GENOMIC_NUCLEOTIDE_FASTA"
    }
  ]
},{
  "accession": "GCA_025787615.1",
  "files": [
    {
      "filePath": "GCA_025787615.1/GCA_025787615.1_28092022-1_consensus_genomic.fna",
      "fileType": "GENOMIC_NUCLEOTIDE_FASTA"
    }
  ]
},{
  "accession": "GCA_025787625.1",
  "files": [
    {
      "filePath": "GCA_025787625.1/GCA_025787625.1_28092022-1_consensus_genomic.fna",
      "fileType": "GENOMIC_NUCLEOTIDE_FASTA"
    }
  ]
},{
  "accession": "GCA_025787635.1",
  "files": [
    {
      "filePath": "GCA_025787635.1/GCA_025787635.1_28092022-1_consensus_genomic.fna",
      "fileType": "GENOMIC_NUCLEOTIDE_FASTA"
    }
  ]
},{
  "accession": "GCA_025787665.1",
  "files": [
    {
      "filePath": "GCA_025787665.1/GCA_025787665.1_28092022-1_consensus_genomic.fna",
      "fileType": "GENOMIC_NUCLEOTIDE_FASTA"
    }
  ]
},{
  "accession": "GCA_025791025.1",
  "files": [
    {
      "filePath": "GCA_025791025.1/GCA_025791025.1_ASM2579102v1_genomic.fna",
      "fileType": "GENOMIC_NUCLEOTIDE_FASTA"
    }
  ]
},{
  "accession": "GCA_025791035.1",
  "files": [
    {
      "filePath": "GCA_025791035.1/GCA_025791035.1_ASM2579103v1_genomic.fna",
      "fileType": "GENOMIC_NUCLEOTIDE_FASTA"
    }
  ]
},{
  "accession": "GCA_025791045.1",
  "files": [
    {
      "filePath": "GCA_025791045.1/GCA_025791045.1_ASM2579104v1_genomic.fna",
      "fileType": "GENOMIC_NUCLEOTIDE_FASTA"
    }
  ]
},{
  "accession": "GCA_025791055.1",
  "files": [
    {
      "filePath": "GCA_025791055.1/GCA_025791055.1_ASM2579105v1_genomic.fna",
      "fileType": "GENOMIC_NUCLEOTIDE_FASTA"
    }
  ]
},{
  "accession": "GCA_025791065.1",
  "files": [
    {
      "filePath": "GCA_025791065.1/GCA_025791065.1_ASM2579106v1_genomic.fna",
      "fileType": "GENOMIC_NUCLEOTIDE_FASTA"
    }
  ]
},{
  "accession": "GCA_025791075.1",
  "files": [
    {
      "filePath": "GCA_025791075.1/GCA_025791075.1_ASM2579107v1_genomic.fna",
      "fileType": "GENOMIC_NUCLEOTIDE_FASTA"
    }
  ]
},{
  "accession": "GCA_025837535.1",
  "files": [
    {
      "filePath": "GCA_025837535.1/GCA_025837535.1_ASM2583753v1_genomic.fna",
      "fileType": "GENOMIC_NUCLEOTIDE_FASTA"
    }
  ]
},{
  "accession": "GCA_025837545.1",
  "files": [
    {
      "filePath": "GCA_025837545.1/GCA_025837545.1_ASM2583754v1_genomic.fna",
      "fileType": "GENOMIC_NUCLEOTIDE_FASTA"
    }
  ]
},{
  "accession": "GCA_025837555.1",
  "files": [
    {
      "filePath": "GCA_025837555.1/GCA_025837555.1_ASM2583755v1_genomic.fna",
      "fileType": "GENOMIC_NUCLEOTIDE_FASTA"
    }
  ]
},{
  "accession": "GCA_025837565.1",
  "files": [
    {
      "filePath": "GCA_025837565.1/GCA_025837565.1_ASM2583756v1_genomic.fna",
      "fileType": "GENOMIC_NUCLEOTIDE_FASTA"
    }
  ]
},{
  "accession": "GCA_025837575.1",
  "files": [
    {
      "filePath": "GCA_025837575.1/GCA_025837575.1_ASM2583757v1_genomic.fna",
      "fileType": "GENOMIC_NUCLEOTIDE_FASTA"
    }
  ]
},{
  "accession": "GCA_025837585.1",
  "files": [
    {
      "filePath": "GCA_025837585.1/GCA_025837585.1_ASM2583758v1_genomic.fna",
      "fileType": "GENOMIC_NUCLEOTIDE_FASTA"
    }
  ]
},{
  "accession": "GCA_025837595.1",
  "files": [
    {
      "filePath": "GCA_025837595.1/GCA_025837595.1_ASM2583759v1_genomic.fna",
      "fileType": "GENOMIC_NUCLEOTIDE_FASTA"
    }
  ]
},{
  "accession": "GCA_025837605.1",
  "files": [
    {
      "filePath": "GCA_025837605.1/GCA_025837605.1_ASM2583760v1_genomic.fna",
      "fileType": "GENOMIC_NUCLEOTIDE_FASTA"
    }
  ]
},{
  "accession": "GCA_025837615.1",
  "files": [
    {
      "filePath": "GCA_025837615.1/GCA_025837615.1_ASM2583761v1_genomic.fna",
      "fileType": "GENOMIC_NUCLEOTIDE_FASTA"
    }
  ]
},{
  "accession": "GCA_025837625.1",
  "files": [
    {
      "filePath": "GCA_025837625.1/GCA_025837625.1_ASM2583762v1_genomic.fna",
      "fileType": "GENOMIC_NUCLEOTIDE_FASTA"
    }
  ]
},{
  "accession": "GCA_025837635.1",
  "files": [
    {
      "filePath": "GCA_025837635.1/GCA_025837635.1_ASM2583763v1_genomic.fna",
      "fileType": "GENOMIC_NUCLEOTIDE_FASTA"
    }
  ]
},{
  "accession": "GCA_025837645.1",
  "files": [
    {
      "filePath": "GCA_025837645.1/GCA_025837645.1_ASM2583764v1_genomic.fna",
      "fileType": "GENOMIC_NUCLEOTIDE_FASTA"
    }
  ]
},{
  "accession": "GCA_025837655.1",
  "files": [
    {
      "filePath": "GCA_025837655.1/GCA_025837655.1_ASM2583765v1_genomic.fna",
      "fileType": "GENOMIC_NUCLEOTIDE_FASTA"
    }
  ]
},{
  "accession": "GCA_025837665.1",
  "files": [
    {
      "filePath": "GCA_025837665.1/GCA_025837665.1_ASM2583766v1_genomic.fna",
      "fileType": "GENOMIC_NUCLEOTIDE_FASTA"
    }
  ]
},{
  "accession": "GCA_025837675.1",
  "files": [
    {
      "filePath": "GCA_025837675.1/GCA_025837675.1_ASM2583767v1_genomic.fna",
      "fileType": "GENOMIC_NUCLEOTIDE_FASTA"
    }
  ]
},{
  "accession": "GCA_025837685.1",
  "files": [
    {
      "filePath": "GCA_025837685.1/GCA_025837685.1_ASM2583768v1_genomic.fna",
      "fileType": "GENOMIC_NUCLEOTIDE_FASTA"
    }
  ]
},{
  "accession": "GCA_025837695.1",
  "files": [
    {
      "filePath": "GCA_025837695.1/GCA_025837695.1_ASM2583769v1_genomic.fna",
      "fileType": "GENOMIC_NUCLEOTIDE_FASTA"
    }
  ]
},{
  "accession": "GCA_025837705.1",
  "files": [
    {
      "filePath": "GCA_025837705.1/GCA_025837705.1_ASM2583770v1_genomic.fna",
      "fileType": "GENOMIC_NUCLEOTIDE_FASTA"
    }
  ]
},{
  "accession": "GCA_025837715.1",
  "files": [
    {
      "filePath": "GCA_025837715.1/GCA_025837715.1_ASM2583771v1_genomic.fna",
      "fileType": "GENOMIC_NUCLEOTIDE_FASTA"
    }
  ]
},{
  "accession": "GCA_025837725.1",
  "files": [
    {
      "filePath": "GCA_025837725.1/GCA_025837725.1_ASM2583772v1_genomic.fna",
      "fileType": "GENOMIC_NUCLEOTIDE_FASTA"
    }
  ]
},{
  "accession": "GCA_025837735.1",
  "files": [
    {
      "filePath": "GCA_025837735.1/GCA_025837735.1_ASM2583773v1_genomic.fna",
      "fileType": "GENOMIC_NUCLEOTIDE_FASTA"
    }
  ]
},{
  "accession": "GCA_025837745.1",
  "files": [
    {
      "filePath": "GCA_025837745.1/GCA_025837745.1_ASM2583774v1_genomic.fna",
      "fileType": "GENOMIC_NUCLEOTIDE_FASTA"
    }
  ]
},{
  "accession": "GCA_025837755.1",
  "files": [
    {
      "filePath": "GCA_025837755.1/GCA_025837755.1_ASM2583775v1_genomic.fna",
      "fileType": "GENOMIC_NUCLEOTIDE_FASTA"
    }
  ]
},{
  "accession": "GCA_025837765.1",
  "files": [
    {
      "filePath": "GCA_025837765.1/GCA_025837765.1_ASM2583776v1_genomic.fna",
      "fileType": "GENOMIC_NUCLEOTIDE_FASTA"
    }
  ]
},{
  "accession": "GCA_025837775.1",
  "files": [
    {
      "filePath": "GCA_025837775.1/GCA_025837775.1_ASM2583777v1_genomic.fna",
      "fileType": "GENOMIC_NUCLEOTIDE_FASTA"
    }
  ]
},{
  "accession": "GCA_025837785.1",
  "files": [
    {
      "filePath": "GCA_025837785.1/GCA_025837785.1_ASM2583778v1_genomic.fna",
      "fileType": "GENOMIC_NUCLEOTIDE_FASTA"
    }
  ]
},{
  "accession": "GCA_025837795.1",
  "files": [
    {
      "filePath": "GCA_025837795.1/GCA_025837795.1_ASM2583779v1_genomic.fna",
      "fileType": "GENOMIC_NUCLEOTIDE_FASTA"
    }
  ]
},{
  "accession": "GCA_025837805.1",
  "files": [
    {
      "filePath": "GCA_025837805.1/GCA_025837805.1_ASM2583780v1_genomic.fna",
      "fileType": "GENOMIC_NUCLEOTIDE_FASTA"
    }
  ]
},{
  "accession": "GCA_025837815.1",
  "files": [
    {
      "filePath": "GCA_025837815.1/GCA_025837815.1_ASM2583781v1_genomic.fna",
      "fileType": "GENOMIC_NUCLEOTIDE_FASTA"
    }
  ]
},{
  "accession": "GCA_025837825.1",
  "files": [
    {
      "filePath": "GCA_025837825.1/GCA_025837825.1_ASM2583782v1_genomic.fna",
      "fileType": "GENOMIC_NUCLEOTIDE_FASTA"
    }
  ]
},{
  "accession": "GCA_025837835.1",
  "files": [
    {
      "filePath": "GCA_025837835.1/GCA_025837835.1_ASM2583783v1_genomic.fna",
      "fileType": "GENOMIC_NUCLEOTIDE_FASTA"
    }
  ]
},{
  "accession": "GCA_025837845.1",
  "files": [
    {
      "filePath": "GCA_025837845.1/GCA_025837845.1_ASM2583784v1_genomic.fna",
      "fileType": "GENOMIC_NUCLEOTIDE_FASTA"
    }
  ]
},{
  "accession": "GCA_025837855.1",
  "files": [
    {
      "filePath": "GCA_025837855.1/GCA_025837855.1_ASM2583785v1_genomic.fna",
      "fileType": "GENOMIC_NUCLEOTIDE_FASTA"
    }
  ]
},{
  "accession": "GCA_025837865.1",
  "files": [
    {
      "filePath": "GCA_025837865.1/GCA_025837865.1_ASM2583786v1_genomic.fna",
      "fileType": "GENOMIC_NUCLEOTIDE_FASTA"
    }
  ]
},{
  "accession": "GCA_025837875.1",
  "files": [
    {
      "filePath": "GCA_025837875.1/GCA_025837875.1_ASM2583787v1_genomic.fna",
      "fileType": "GENOMIC_NUCLEOTIDE_FASTA"
    }
  ]
},{
  "accession": "GCA_025837885.1",
  "files": [
    {
      "filePath": "GCA_025837885.1/GCA_025837885.1_ASM2583788v1_genomic.fna",
      "fileType": "GENOMIC_NUCLEOTIDE_FASTA"
    }
  ]
},{
  "accession": "GCA_025837895.1",
  "files": [
    {
      "filePath": "GCA_025837895.1/GCA_025837895.1_ASM2583789v1_genomic.fna",
      "fileType": "GENOMIC_NUCLEOTIDE_FASTA"
    }
  ]
},{
  "accession": "GCA_025837905.1",
  "files": [
    {
      "filePath": "GCA_025837905.1/GCA_025837905.1_ASM2583790v1_genomic.fna",
      "fileType": "GENOMIC_NUCLEOTIDE_FASTA"
    }
  ]
},{
  "accession": "GCA_025837915.1",
  "files": [
    {
      "filePath": "GCA_025837915.1/GCA_025837915.1_ASM2583791v1_genomic.fna",
      "fileType": "GENOMIC_NUCLEOTIDE_FASTA"
    }
  ]
},{
  "accession": "GCA_025837925.1",
  "files": [
    {
      "filePath": "GCA_025837925.1/GCA_025837925.1_ASM2583792v1_genomic.fna",
      "fileType": "GENOMIC_NUCLEOTIDE_FASTA"
    }
  ]
},{
  "accession": "GCA_025837935.1",
  "files": [
    {
      "filePath": "GCA_025837935.1/GCA_025837935.1_ASM2583793v1_genomic.fna",
      "fileType": "GENOMIC_NUCLEOTIDE_FASTA"
    }
  ]
},{
  "accession": "GCA_025837945.1",
  "files": [
    {
      "filePath": "GCA_025837945.1/GCA_025837945.1_ASM2583794v1_genomic.fna",
      "fileType": "GENOMIC_NUCLEOTIDE_FASTA"
    }
  ]
},{
  "accession": "GCA_025837955.1",
  "files": [
    {
      "filePath": "GCA_025837955.1/GCA_025837955.1_ASM2583795v1_genomic.fna",
      "fileType": "GENOMIC_NUCLEOTIDE_FASTA"
    }
  ]
},{
  "accession": "GCA_025837965.1",
  "files": [
    {
      "filePath": "GCA_025837965.1/GCA_025837965.1_ASM2583796v1_genomic.fna",
      "fileType": "GENOMIC_NUCLEOTIDE_FASTA"
    }
  ]
},{
  "accession": "GCA_025837975.1",
  "files": [
    {
      "filePath": "GCA_025837975.1/GCA_025837975.1_ASM2583797v1_genomic.fna",
      "fileType": "GENOMIC_NUCLEOTIDE_FASTA"
    }
  ]
},{
  "accession": "GCA_025837985.1",
  "files": [
    {
      "filePath": "GCA_025837985.1/GCA_025837985.1_ASM2583798v1_genomic.fna",
      "fileType": "GENOMIC_NUCLEOTIDE_FASTA"
    }
  ]
},{
  "accession": "GCA_025837995.1",
  "files": [
    {
      "filePath": "GCA_025837995.1/GCA_025837995.1_ASM2583799v1_genomic.fna",
      "fileType": "GENOMIC_NUCLEOTIDE_FASTA"
    }
  ]
},{
  "accession": "GCA_025838005.1",
  "files": [
    {
      "filePath": "GCA_025838005.1/GCA_025838005.1_ASM2583800v1_genomic.fna",
      "fileType": "GENOMIC_NUCLEOTIDE_FASTA"
    }
  ]
},{
  "accession": "GCA_025838015.1",
  "files": [
    {
      "filePath": "GCA_025838015.1/GCA_025838015.1_ASM2583801v1_genomic.fna",
      "fileType": "GENOMIC_NUCLEOTIDE_FASTA"
    }
  ]
},{
  "accession": "GCA_025838025.1",
  "files": [
    {
      "filePath": "GCA_025838025.1/GCA_025838025.1_ASM2583802v1_genomic.fna",
      "fileType": "GENOMIC_NUCLEOTIDE_FASTA"
    }
  ]
},{
  "accession": "GCA_025838235.1",
  "files": [
    {
      "filePath": "GCA_025838235.1/GCA_025838235.1_ASM2583823v1_genomic.fna",
      "fileType": "GENOMIC_NUCLEOTIDE_FASTA"
    }
  ]
},{
  "accession": "GCA_025838245.1",
  "files": [
    {
      "filePath": "GCA_025838245.1/GCA_025838245.1_ASM2583824v1_genomic.fna",
      "fileType": "GENOMIC_NUCLEOTIDE_FASTA"
    }
  ]
},{
  "accession": "GCA_025838255.1",
  "files": [
    {
      "filePath": "GCA_025838255.1/GCA_025838255.1_ASM2583825v1_genomic.fna",
      "fileType": "GENOMIC_NUCLEOTIDE_FASTA"
    }
  ]
},{
  "accession": "GCA_025838265.1",
  "files": [
    {
      "filePath": "GCA_025838265.1/GCA_025838265.1_ASM2583826v1_genomic.fna",
      "fileType": "GENOMIC_NUCLEOTIDE_FASTA"
    }
  ]
},{
  "accession": "GCA_025860075.1",
  "files": [
    {
      "filePath": "GCA_025860075.1/GCA_025860075.1_ASM2586007v1_genomic.fna",
      "fileType": "GENOMIC_NUCLEOTIDE_FASTA"
    }
  ]
},{
  "accession": "GCA_025860085.1",
  "files": [
    {
      "filePath": "GCA_025860085.1/GCA_025860085.1_ASM2586008v1_genomic.fna",
      "fileType": "GENOMIC_NUCLEOTIDE_FASTA"
    }
  ]
},{
  "accession": "GCA_025860095.1",
  "files": [
    {
      "filePath": "GCA_025860095.1/GCA_025860095.1_ASM2586009v1_genomic.fna",
      "fileType": "GENOMIC_NUCLEOTIDE_FASTA"
    }
  ]
},{
  "accession": "GCA_025860105.1",
  "files": [
    {
      "filePath": "GCA_025860105.1/GCA_025860105.1_ASM2586010v1_genomic.fna",
      "fileType": "GENOMIC_NUCLEOTIDE_FASTA"
    }
  ]
},{
  "accession": "GCA_025860115.1",
  "files": [
    {
      "filePath": "GCA_025860115.1/GCA_025860115.1_ASM2586011v1_genomic.fna",
      "fileType": "GENOMIC_NUCLEOTIDE_FASTA"
    }
  ]
},{
  "accession": "GCA_025860125.1",
  "files": [
    {
      "filePath": "GCA_025860125.1/GCA_025860125.1_ASM2586012v1_genomic.fna",
      "fileType": "GENOMIC_NUCLEOTIDE_FASTA"
    }
  ]
},{
  "accession": "GCA_025860135.1",
  "files": [
    {
      "filePath": "GCA_025860135.1/GCA_025860135.1_ASM2586013v1_genomic.fna",
      "fileType": "GENOMIC_NUCLEOTIDE_FASTA"
    }
  ]
},{
  "accession": "GCA_025860145.1",
  "files": [
    {
      "filePath": "GCA_025860145.1/GCA_025860145.1_ASM2586014v1_genomic.fna",
      "fileType": "GENOMIC_NUCLEOTIDE_FASTA"
    }
  ]
},{
  "accession": "GCA_025860155.1",
  "files": [
    {
      "filePath": "GCA_025860155.1/GCA_025860155.1_ASM2586015v1_genomic.fna",
      "fileType": "GENOMIC_NUCLEOTIDE_FASTA"
    }
  ]
},{
  "accession": "GCA_025860165.1",
  "files": [
    {
      "filePath": "GCA_025860165.1/GCA_025860165.1_ASM2586016v1_genomic.fna",
      "fileType": "GENOMIC_NUCLEOTIDE_FASTA"
    }
  ]
},{
  "accession": "GCA_025860175.1",
  "files": [
    {
      "filePath": "GCA_025860175.1/GCA_025860175.1_ASM2586017v1_genomic.fna",
      "fileType": "GENOMIC_NUCLEOTIDE_FASTA"
    }
  ]
},{
  "accession": "GCA_025860185.1",
  "files": [
    {
      "filePath": "GCA_025860185.1/GCA_025860185.1_ASM2586018v1_genomic.fna",
      "fileType": "GENOMIC_NUCLEOTIDE_FASTA"
    }
  ]
},{
  "accession": "GCA_025860195.1",
  "files": [
    {
      "filePath": "GCA_025860195.1/GCA_025860195.1_ASM2586019v1_genomic.fna",
      "fileType": "GENOMIC_NUCLEOTIDE_FASTA"
    }
  ]
},{
  "accession": "GCA_025860205.1",
  "files": [
    {
      "filePath": "GCA_025860205.1/GCA_025860205.1_ASM2586020v1_genomic.fna",
      "fileType": "GENOMIC_NUCLEOTIDE_FASTA"
    }
  ]
},{
  "accession": "GCA_025860215.1",
  "files": [
    {
      "filePath": "GCA_025860215.1/GCA_025860215.1_ASM2586021v1_genomic.fna",
      "fileType": "GENOMIC_NUCLEOTIDE_FASTA"
    }
  ]
},{
  "accession": "GCA_025860225.1",
  "files": [
    {
      "filePath": "GCA_025860225.1/GCA_025860225.1_ASM2586022v1_genomic.fna",
      "fileType": "GENOMIC_NUCLEOTIDE_FASTA"
    }
  ]
},{
  "accession": "GCA_025860235.1",
  "files": [
    {
      "filePath": "GCA_025860235.1/GCA_025860235.1_ASM2586023v1_genomic.fna",
      "fileType": "GENOMIC_NUCLEOTIDE_FASTA"
    }
  ]
},{
  "accession": "GCA_025860245.1",
  "files": [
    {
      "filePath": "GCA_025860245.1/GCA_025860245.1_ASM2586024v1_genomic.fna",
      "fileType": "GENOMIC_NUCLEOTIDE_FASTA"
    }
  ]
},{
  "accession": "GCA_025860255.1",
  "files": [
    {
      "filePath": "GCA_025860255.1/GCA_025860255.1_ASM2586025v1_genomic.fna",
      "fileType": "GENOMIC_NUCLEOTIDE_FASTA"
    }
  ]
},{
  "accession": "GCA_025860265.1",
  "files": [
    {
      "filePath": "GCA_025860265.1/GCA_025860265.1_ASM2586026v1_genomic.fna",
      "fileType": "GENOMIC_NUCLEOTIDE_FASTA"
    }
  ]
},{
  "accession": "GCA_025860275.1",
  "files": [
    {
      "filePath": "GCA_025860275.1/GCA_025860275.1_ASM2586027v1_genomic.fna",
      "fileType": "GENOMIC_NUCLEOTIDE_FASTA"
    }
  ]
},{
  "accession": "GCA_025860285.1",
  "files": [
    {
      "filePath": "GCA_025860285.1/GCA_025860285.1_ASM2586028v1_genomic.fna",
      "fileType": "GENOMIC_NUCLEOTIDE_FASTA"
    }
  ]
},{
  "accession": "GCA_025860295.1",
  "files": [
    {
      "filePath": "GCA_025860295.1/GCA_025860295.1_ASM2586029v1_genomic.fna",
      "fileType": "GENOMIC_NUCLEOTIDE_FASTA"
    }
  ]
},{
  "accession": "GCA_025895575.1",
  "files": [
    {
      "filePath": "GCA_025895575.1/GCA_025895575.1_ASM2589557v1_genomic.fna",
      "fileType": "GENOMIC_NUCLEOTIDE_FASTA"
    }
  ]
},{
  "accession": "GCA_025895585.1",
  "files": [
    {
      "filePath": "GCA_025895585.1/GCA_025895585.1_ASM2589558v1_genomic.fna",
      "fileType": "GENOMIC_NUCLEOTIDE_FASTA"
    }
  ]
},{
  "accession": "GCA_025947415.1",
  "files": [
    {
      "filePath": "GCA_025947415.1/GCA_025947415.1_ASM2594741v1_genomic.fna",
      "fileType": "GENOMIC_NUCLEOTIDE_FASTA"
    }
  ]
},{
  "accession": "GCA_025947425.1",
  "files": [
    {
      "filePath": "GCA_025947425.1/GCA_025947425.1_ASM2594742v1_genomic.fna",
      "fileType": "GENOMIC_NUCLEOTIDE_FASTA"
    }
  ]
},{
  "accession": "GCA_025947435.1",
  "files": [
    {
      "filePath": "GCA_025947435.1/GCA_025947435.1_ASM2594743v1_genomic.fna",
      "fileType": "GENOMIC_NUCLEOTIDE_FASTA"
    }
  ]
},{
  "accession": "GCA_025947445.1",
  "files": [
    {
      "filePath": "GCA_025947445.1/GCA_025947445.1_ASM2594744v1_genomic.fna",
      "fileType": "GENOMIC_NUCLEOTIDE_FASTA"
    }
  ]
},{
  "accession": "GCA_025947455.1",
  "files": [
    {
      "filePath": "GCA_025947455.1/GCA_025947455.1_ASM2594745v1_genomic.fna",
      "fileType": "GENOMIC_NUCLEOTIDE_FASTA"
    }
  ]
},{
  "accession": "GCA_025947465.1",
  "files": [
    {
      "filePath": "GCA_025947465.1/GCA_025947465.1_ASM2594746v1_genomic.fna",
      "fileType": "GENOMIC_NUCLEOTIDE_FASTA"
    }
  ]
},{
  "accession": "GCA_025947475.1",
  "files": [
    {
      "filePath": "GCA_025947475.1/GCA_025947475.1_ASM2594747v1_genomic.fna",
      "fileType": "GENOMIC_NUCLEOTIDE_FASTA"
    }
  ]
},{
  "accession": "GCA_025947485.1",
  "files": [
    {
      "filePath": "GCA_025947485.1/GCA_025947485.1_ASM2594748v1_genomic.fna",
      "fileType": "GENOMIC_NUCLEOTIDE_FASTA"
    }
  ]
},{
  "accession": "GCA_025947495.1",
  "files": [
    {
      "filePath": "GCA_025947495.1/GCA_025947495.1_ASM2594749v1_genomic.fna",
      "fileType": "GENOMIC_NUCLEOTIDE_FASTA"
    }
  ]
},{
  "accession": "GCA_025947505.1",
  "files": [
    {
      "filePath": "GCA_025947505.1/GCA_025947505.1_ASM2594750v1_genomic.fna",
      "fileType": "GENOMIC_NUCLEOTIDE_FASTA"
    }
  ]
},{
  "accession": "GCA_025947515.1",
  "files": [
    {
      "filePath": "GCA_025947515.1/GCA_025947515.1_ASM2594751v1_genomic.fna",
      "fileType": "GENOMIC_NUCLEOTIDE_FASTA"
    }
  ]
},{
  "accession": "GCA_025947525.1",
  "files": [
    {
      "filePath": "GCA_025947525.1/GCA_025947525.1_ASM2594752v1_genomic.fna",
      "fileType": "GENOMIC_NUCLEOTIDE_FASTA"
    }
  ]
},{
  "accession": "GCA_025947535.1",
  "files": [
    {
      "filePath": "GCA_025947535.1/GCA_025947535.1_ASM2594753v1_genomic.fna",
      "fileType": "GENOMIC_NUCLEOTIDE_FASTA"
    }
  ]
},{
  "accession": "GCA_025947545.1",
  "files": [
    {
      "filePath": "GCA_025947545.1/GCA_025947545.1_ASM2594754v1_genomic.fna",
      "fileType": "GENOMIC_NUCLEOTIDE_FASTA"
    }
  ]
},{
  "accession": "GCA_025947555.1",
  "files": [
    {
      "filePath": "GCA_025947555.1/GCA_025947555.1_ASM2594755v1_genomic.fna",
      "fileType": "GENOMIC_NUCLEOTIDE_FASTA"
    }
  ]
},{
  "accession": "GCA_025947565.1",
  "files": [
    {
      "filePath": "GCA_025947565.1/GCA_025947565.1_ASM2594756v1_genomic.fna",
      "fileType": "GENOMIC_NUCLEOTIDE_FASTA"
    }
  ]
},{
  "accession": "GCA_025947575.1",
  "files": [
    {
      "filePath": "GCA_025947575.1/GCA_025947575.1_ASM2594757v1_genomic.fna",
      "fileType": "GENOMIC_NUCLEOTIDE_FASTA"
    }
  ]
},{
  "accession": "GCA_025947585.1",
  "files": [
    {
      "filePath": "GCA_025947585.1/GCA_025947585.1_ASM2594758v1_genomic.fna",
      "fileType": "GENOMIC_NUCLEOTIDE_FASTA"
    }
  ]
},{
  "accession": "GCA_025947595.1",
  "files": [
    {
      "filePath": "GCA_025947595.1/GCA_025947595.1_ASM2594759v1_genomic.fna",
      "fileType": "GENOMIC_NUCLEOTIDE_FASTA"
    }
  ]
},{
  "accession": "GCA_025947605.1",
  "files": [
    {
      "filePath": "GCA_025947605.1/GCA_025947605.1_ASM2594760v1_genomic.fna",
      "fileType": "GENOMIC_NUCLEOTIDE_FASTA"
    }
  ]
},{
  "accession": "GCA_025947615.1",
  "files": [
    {
      "filePath": "GCA_025947615.1/GCA_025947615.1_ASM2594761v1_genomic.fna",
      "fileType": "GENOMIC_NUCLEOTIDE_FASTA"
    }
  ]
},{
  "accession": "GCA_025947625.1",
  "files": [
    {
      "filePath": "GCA_025947625.1/GCA_025947625.1_ASM2594762v1_genomic.fna",
      "fileType": "GENOMIC_NUCLEOTIDE_FASTA"
    }
  ]
},{
  "accession": "GCA_025947635.1",
  "files": [
    {
      "filePath": "GCA_025947635.1/GCA_025947635.1_ASM2594763v1_genomic.fna",
      "fileType": "GENOMIC_NUCLEOTIDE_FASTA"
    }
  ]
},{
  "accession": "GCA_025947645.1",
  "files": [
    {
      "filePath": "GCA_025947645.1/GCA_025947645.1_ASM2594764v1_genomic.fna",
      "fileType": "GENOMIC_NUCLEOTIDE_FASTA"
    }
  ]
},{
  "accession": "GCA_025947655.1",
  "files": [
    {
      "filePath": "GCA_025947655.1/GCA_025947655.1_ASM2594765v1_genomic.fna",
      "fileType": "GENOMIC_NUCLEOTIDE_FASTA"
    }
  ]
},{
  "accession": "GCA_025947665.1",
  "files": [
    {
      "filePath": "GCA_025947665.1/GCA_025947665.1_ASM2594766v1_genomic.fna",
      "fileType": "GENOMIC_NUCLEOTIDE_FASTA"
    }
  ]
},{
  "accession": "GCA_025947675.1",
  "files": [
    {
      "filePath": "GCA_025947675.1/GCA_025947675.1_ASM2594767v1_genomic.fna",
      "fileType": "GENOMIC_NUCLEOTIDE_FASTA"
    }
  ]
},{
  "accession": "GCA_025947685.1",
  "files": [
    {
      "filePath": "GCA_025947685.1/GCA_025947685.1_ASM2594768v1_genomic.fna",
      "fileType": "GENOMIC_NUCLEOTIDE_FASTA"
    }
  ]
},{
  "accession": "GCA_025947695.1",
  "files": [
    {
      "filePath": "GCA_025947695.1/GCA_025947695.1_ASM2594769v1_genomic.fna",
      "fileType": "GENOMIC_NUCLEOTIDE_FASTA"
    }
  ]
},{
  "accession": "GCA_025947705.1",
  "files": [
    {
      "filePath": "GCA_025947705.1/GCA_025947705.1_ASM2594770v1_genomic.fna",
      "fileType": "GENOMIC_NUCLEOTIDE_FASTA"
    }
  ]
},{
  "accession": "GCA_025947715.1",
  "files": [
    {
      "filePath": "GCA_025947715.1/GCA_025947715.1_ASM2594771v1_genomic.fna",
      "fileType": "GENOMIC_NUCLEOTIDE_FASTA"
    }
  ]
},{
  "accession": "GCA_025947725.1",
  "files": [
    {
      "filePath": "GCA_025947725.1/GCA_025947725.1_ASM2594772v1_genomic.fna",
      "fileType": "GENOMIC_NUCLEOTIDE_FASTA"
    }
  ]
},{
  "accession": "GCA_025947735.1",
  "files": [
    {
      "filePath": "GCA_025947735.1/GCA_025947735.1_ASM2594773v1_genomic.fna",
      "fileType": "GENOMIC_NUCLEOTIDE_FASTA"
    }
  ]
},{
  "accession": "GCA_025947745.1",
  "files": [
    {
      "filePath": "GCA_025947745.1/GCA_025947745.1_ASM2594774v1_genomic.fna",
      "fileType": "GENOMIC_NUCLEOTIDE_FASTA"
    }
  ]
},{
  "accession": "GCA_025947755.1",
  "files": [
    {
      "filePath": "GCA_025947755.1/GCA_025947755.1_ASM2594775v1_genomic.fna",
      "fileType": "GENOMIC_NUCLEOTIDE_FASTA"
    }
  ]
},{
  "accession": "GCA_025947765.1",
  "files": [
    {
      "filePath": "GCA_025947765.1/GCA_025947765.1_ASM2594776v1_genomic.fna",
      "fileType": "GENOMIC_NUCLEOTIDE_FASTA"
    }
  ]
},{
  "accession": "GCA_025947775.1",
  "files": [
    {
      "filePath": "GCA_025947775.1/GCA_025947775.1_ASM2594777v1_genomic.fna",
      "fileType": "GENOMIC_NUCLEOTIDE_FASTA"
    }
  ]
},{
  "accession": "GCA_025947785.1",
  "files": [
    {
      "filePath": "GCA_025947785.1/GCA_025947785.1_ASM2594778v1_genomic.fna",
      "fileType": "GENOMIC_NUCLEOTIDE_FASTA"
    }
  ]
},{
  "accession": "GCA_025947795.1",
  "files": [
    {
      "filePath": "GCA_025947795.1/GCA_025947795.1_ASM2594779v1_genomic.fna",
      "fileType": "GENOMIC_NUCLEOTIDE_FASTA"
    }
  ]
},{
  "accession": "GCA_025947805.1",
  "files": [
    {
      "filePath": "GCA_025947805.1/GCA_025947805.1_ASM2594780v1_genomic.fna",
      "fileType": "GENOMIC_NUCLEOTIDE_FASTA"
    }
  ]
},{
  "accession": "GCA_025947815.1",
  "files": [
    {
      "filePath": "GCA_025947815.1/GCA_025947815.1_ASM2594781v1_genomic.fna",
      "fileType": "GENOMIC_NUCLEOTIDE_FASTA"
    }
  ]
},{
  "accession": "GCA_025947825.1",
  "files": [
    {
      "filePath": "GCA_025947825.1/GCA_025947825.1_ASM2594782v1_genomic.fna",
      "fileType": "GENOMIC_NUCLEOTIDE_FASTA"
    }
  ]
},{
  "accession": "GCA_025947835.1",
  "files": [
    {
      "filePath": "GCA_025947835.1/GCA_025947835.1_ASM2594783v1_genomic.fna",
      "fileType": "GENOMIC_NUCLEOTIDE_FASTA"
    }
  ]
},{
  "accession": "GCA_025947845.1",
  "files": [
    {
      "filePath": "GCA_025947845.1/GCA_025947845.1_ASM2594784v1_genomic.fna",
      "fileType": "GENOMIC_NUCLEOTIDE_FASTA"
    }
  ]
},{
  "accession": "GCA_025947855.1",
  "files": [
    {
      "filePath": "GCA_025947855.1/GCA_025947855.1_ASM2594785v1_genomic.fna",
      "fileType": "GENOMIC_NUCLEOTIDE_FASTA"
    }
  ]
},{
  "accession": "GCA_025947865.1",
  "files": [
    {
      "filePath": "GCA_025947865.1/GCA_025947865.1_ASM2594786v1_genomic.fna",
      "fileType": "GENOMIC_NUCLEOTIDE_FASTA"
    }
  ]
},{
  "accession": "GCA_025947875.1",
  "files": [
    {
      "filePath": "GCA_025947875.1/GCA_025947875.1_ASM2594787v1_genomic.fna",
      "fileType": "GENOMIC_NUCLEOTIDE_FASTA"
    }
  ]
},{
  "accession": "GCA_025947885.1",
  "files": [
    {
      "filePath": "GCA_025947885.1/GCA_025947885.1_ASM2594788v1_genomic.fna",
      "fileType": "GENOMIC_NUCLEOTIDE_FASTA"
    }
  ]
},{
  "accession": "GCA_025947895.1",
  "files": [
    {
      "filePath": "GCA_025947895.1/GCA_025947895.1_ASM2594789v1_genomic.fna",
      "fileType": "GENOMIC_NUCLEOTIDE_FASTA"
    }
  ]
},{
  "accession": "GCA_025947905.1",
  "files": [
    {
      "filePath": "GCA_025947905.1/GCA_025947905.1_ASM2594790v1_genomic.fna",
      "fileType": "GENOMIC_NUCLEOTIDE_FASTA"
    }
  ]
},{
  "accession": "GCA_025947935.1",
  "files": [
    {
      "filePath": "GCA_025947935.1/GCA_025947935.1_ASM2594793v1_genomic.fna",
      "fileType": "GENOMIC_NUCLEOTIDE_FASTA"
    }
  ]
},{
  "accession": "GCA_025947945.1",
  "files": [
    {
      "filePath": "GCA_025947945.1/GCA_025947945.1_ASM2594794v1_genomic.fna",
      "fileType": "GENOMIC_NUCLEOTIDE_FASTA"
    }
  ]
},{
  "accession": "GCA_025947965.1",
  "files": [
    {
      "filePath": "GCA_025947965.1/GCA_025947965.1_ASM2594796v1_genomic.fna",
      "fileType": "GENOMIC_NUCLEOTIDE_FASTA"
    }
  ]
},{
  "accession": "GCA_025947985.1",
  "files": [
    {
      "filePath": "GCA_025947985.1/GCA_025947985.1_ASM2594798v1_genomic.fna",
      "fileType": "GENOMIC_NUCLEOTIDE_FASTA"
    }
  ]
},{
  "accession": "GCA_025947995.1",
  "files": [
    {
      "filePath": "GCA_025947995.1/GCA_025947995.1_ASM2594799v1_genomic.fna",
      "fileType": "GENOMIC_NUCLEOTIDE_FASTA"
    }
  ]
},{
  "accession": "GCA_025948005.1",
  "files": [
    {
      "filePath": "GCA_025948005.1/GCA_025948005.1_ASM2594800v1_genomic.fna",
      "fileType": "GENOMIC_NUCLEOTIDE_FASTA"
    }
  ]
},{
  "accession": "GCA_025948015.1",
  "files": [
    {
      "filePath": "GCA_025948015.1/GCA_025948015.1_ASM2594801v1_genomic.fna",
      "fileType": "GENOMIC_NUCLEOTIDE_FASTA"
    }
  ]
},{
  "accession": "GCA_025948025.1",
  "files": [
    {
      "filePath": "GCA_025948025.1/GCA_025948025.1_ASM2594802v1_genomic.fna",
      "fileType": "GENOMIC_NUCLEOTIDE_FASTA"
    }
  ]
},{
  "accession": "GCA_025948035.1",
  "files": [
    {
      "filePath": "GCA_025948035.1/GCA_025948035.1_ASM2594803v1_genomic.fna",
      "fileType": "GENOMIC_NUCLEOTIDE_FASTA"
    }
  ]
},{
  "accession": "GCA_025948045.1",
  "files": [
    {
      "filePath": "GCA_025948045.1/GCA_025948045.1_ASM2594804v1_genomic.fna",
      "fileType": "GENOMIC_NUCLEOTIDE_FASTA"
    }
  ]
},{
  "accession": "GCA_025948055.1",
  "files": [
    {
      "filePath": "GCA_025948055.1/GCA_025948055.1_ASM2594805v1_genomic.fna",
      "fileType": "GENOMIC_NUCLEOTIDE_FASTA"
    }
  ]
},{
  "accession": "GCA_025948065.1",
  "files": [
    {
      "filePath": "GCA_025948065.1/GCA_025948065.1_ASM2594806v1_genomic.fna",
      "fileType": "GENOMIC_NUCLEOTIDE_FASTA"
    }
  ]
},{
  "accession": "GCA_025960505.1",
  "files": [
    {
      "filePath": "GCA_025960505.1/GCA_025960505.1_ASM2596050v1_genomic.fna",
      "fileType": "GENOMIC_NUCLEOTIDE_FASTA"
    }
  ]
},{
  "accession": "GCA_025960515.1",
  "files": [
    {
      "filePath": "GCA_025960515.1/GCA_025960515.1_ASM2596051v1_genomic.fna",
      "fileType": "GENOMIC_NUCLEOTIDE_FASTA"
    }
  ]
},{
  "accession": "GCA_025960545.1",
  "files": [
    {
      "filePath": "GCA_025960545.1/GCA_025960545.1_ASM2596054v1_genomic.fna",
      "fileType": "GENOMIC_NUCLEOTIDE_FASTA"
    }
  ]
},{
  "accession": "GCA_025960555.1",
  "files": [
    {
      "filePath": "GCA_025960555.1/GCA_025960555.1_ASM2596055v1_genomic.fna",
      "fileType": "GENOMIC_NUCLEOTIDE_FASTA"
    }
  ]
},{
  "accession": "GCA_025960565.1",
  "files": [
    {
      "filePath": "GCA_025960565.1/GCA_025960565.1_ASM2596056v1_genomic.fna",
      "fileType": "GENOMIC_NUCLEOTIDE_FASTA"
    }
  ]
},{
  "accession": "GCA_025960575.1",
  "files": [
    {
      "filePath": "GCA_025960575.1/GCA_025960575.1_ASM2596057v1_genomic.fna",
      "fileType": "GENOMIC_NUCLEOTIDE_FASTA"
    }
  ]
},{
  "accession": "GCA_025960585.1",
  "files": [
    {
      "filePath": "GCA_025960585.1/GCA_025960585.1_ASM2596058v1_genomic.fna",
      "fileType": "GENOMIC_NUCLEOTIDE_FASTA"
    }
  ]
},{
  "accession": "GCA_025960595.1",
  "files": [
    {
      "filePath": "GCA_025960595.1/GCA_025960595.1_ASM2596059v1_genomic.fna",
      "fileType": "GENOMIC_NUCLEOTIDE_FASTA"
    }
  ]
},{
  "accession": "GCA_025960605.1",
  "files": [
    {
      "filePath": "GCA_025960605.1/GCA_025960605.1_ASM2596060v1_genomic.fna",
      "fileType": "GENOMIC_NUCLEOTIDE_FASTA"
    }
  ]
},{
  "accession": "GCA_025960615.1",
  "files": [
    {
      "filePath": "GCA_025960615.1/GCA_025960615.1_ASM2596061v1_genomic.fna",
      "fileType": "GENOMIC_NUCLEOTIDE_FASTA"
    }
  ]
},{
  "accession": "GCA_025960645.1",
  "files": [
    {
      "filePath": "GCA_025960645.1/GCA_025960645.1_ASM2596064v1_genomic.fna",
      "fileType": "GENOMIC_NUCLEOTIDE_FASTA"
    }
  ]
},{
  "accession": "GCA_025960655.1",
  "files": [
    {
      "filePath": "GCA_025960655.1/GCA_025960655.1_ASM2596065v1_genomic.fna",
      "fileType": "GENOMIC_NUCLEOTIDE_FASTA"
    }
  ]
},{
  "accession": "GCA_025960665.1",
  "files": [
    {
      "filePath": "GCA_025960665.1/GCA_025960665.1_ASM2596066v1_genomic.fna",
      "fileType": "GENOMIC_NUCLEOTIDE_FASTA"
    }
  ]
},{
  "accession": "GCA_025960675.1",
  "files": [
    {
      "filePath": "GCA_025960675.1/GCA_025960675.1_ASM2596067v1_genomic.fna",
      "fileType": "GENOMIC_NUCLEOTIDE_FASTA"
    }
  ]
},{
  "accession": "GCA_025960685.1",
  "files": [
    {
      "filePath": "GCA_025960685.1/GCA_025960685.1_ASM2596068v1_genomic.fna",
      "fileType": "GENOMIC_NUCLEOTIDE_FASTA"
    }
  ]
},{
  "accession": "GCA_025960695.1",
  "files": [
    {
      "filePath": "GCA_025960695.1/GCA_025960695.1_ASM2596069v1_genomic.fna",
      "fileType": "GENOMIC_NUCLEOTIDE_FASTA"
    }
  ]
},{
  "accession": "GCA_025960705.1",
  "files": [
    {
      "filePath": "GCA_025960705.1/GCA_025960705.1_ASM2596070v1_genomic.fna",
      "fileType": "GENOMIC_NUCLEOTIDE_FASTA"
    }
  ]
},{
  "accession": "GCA_025960715.1",
  "files": [
    {
      "filePath": "GCA_025960715.1/GCA_025960715.1_ASM2596071v1_genomic.fna",
      "fileType": "GENOMIC_NUCLEOTIDE_FASTA"
    }
  ]
},{
  "accession": "GCA_025960725.1",
  "files": [
    {
      "filePath": "GCA_025960725.1/GCA_025960725.1_ASM2596072v1_genomic.fna",
      "fileType": "GENOMIC_NUCLEOTIDE_FASTA"
    }
  ]
},{
  "accession": "GCA_025960735.1",
  "files": [
    {
      "filePath": "GCA_025960735.1/GCA_025960735.1_ASM2596073v1_genomic.fna",
      "fileType": "GENOMIC_NUCLEOTIDE_FASTA"
    }
  ]
},{
  "accession": "GCA_025960745.1",
  "files": [
    {
      "filePath": "GCA_025960745.1/GCA_025960745.1_ASM2596074v1_genomic.fna",
      "fileType": "GENOMIC_NUCLEOTIDE_FASTA"
    }
  ]
},{
  "accession": "GCA_025960755.1",
  "files": [
    {
      "filePath": "GCA_025960755.1/GCA_025960755.1_ASM2596075v1_genomic.fna",
      "fileType": "GENOMIC_NUCLEOTIDE_FASTA"
    }
  ]
},{
  "accession": "GCA_025960765.1",
  "files": [
    {
      "filePath": "GCA_025960765.1/GCA_025960765.1_ASM2596076v1_genomic.fna",
      "fileType": "GENOMIC_NUCLEOTIDE_FASTA"
    }
  ]
},{
  "accession": "GCA_025960775.1",
  "files": [
    {
      "filePath": "GCA_025960775.1/GCA_025960775.1_ASM2596077v1_genomic.fna",
      "fileType": "GENOMIC_NUCLEOTIDE_FASTA"
    }
  ]
},{
  "accession": "GCA_025989275.1",
  "files": [
    {
      "filePath": "GCA_025989275.1/GCA_025989275.1_ASM2598927v1_genomic.fna",
      "fileType": "GENOMIC_NUCLEOTIDE_FASTA"
    }
  ]
},{
  "accession": "GCA_025989285.1",
  "files": [
    {
      "filePath": "GCA_025989285.1/GCA_025989285.1_ASM2598928v1_genomic.fna",
      "fileType": "GENOMIC_NUCLEOTIDE_FASTA"
    }
  ]
},{
  "accession": "GCA_025989295.1",
  "files": [
    {
      "filePath": "GCA_025989295.1/GCA_025989295.1_ASM2598929v1_genomic.fna",
      "fileType": "GENOMIC_NUCLEOTIDE_FASTA"
    }
  ]
},{
  "accession": "GCA_025989305.1",
  "files": [
    {
      "filePath": "GCA_025989305.1/GCA_025989305.1_ASM2598930v1_genomic.fna",
      "fileType": "GENOMIC_NUCLEOTIDE_FASTA"
    }
  ]
},{
  "accession": "GCA_025989315.1",
  "files": [
    {
      "filePath": "GCA_025989315.1/GCA_025989315.1_ASM2598931v1_genomic.fna",
      "fileType": "GENOMIC_NUCLEOTIDE_FASTA"
    }
  ]
},{
  "accession": "GCA_025989325.1",
  "files": [
    {
      "filePath": "GCA_025989325.1/GCA_025989325.1_ASM2598932v1_genomic.fna",
      "fileType": "GENOMIC_NUCLEOTIDE_FASTA"
    }
  ]
},{
  "accession": "GCA_025989335.1",
  "files": [
    {
      "filePath": "GCA_025989335.1/GCA_025989335.1_ASM2598933v1_genomic.fna",
      "fileType": "GENOMIC_NUCLEOTIDE_FASTA"
    }
  ]
},{
  "accession": "GCA_025989345.1",
  "files": [
    {
      "filePath": "GCA_025989345.1/GCA_025989345.1_ASM2598934v1_genomic.fna",
      "fileType": "GENOMIC_NUCLEOTIDE_FASTA"
    }
  ]
},{
  "accession": "GCA_025989355.1",
  "files": [
    {
      "filePath": "GCA_025989355.1/GCA_025989355.1_ASM2598935v1_genomic.fna",
      "fileType": "GENOMIC_NUCLEOTIDE_FASTA"
    }
  ]
},{
  "accession": "GCA_025989365.1",
  "files": [
    {
      "filePath": "GCA_025989365.1/GCA_025989365.1_ASM2598936v1_genomic.fna",
      "fileType": "GENOMIC_NUCLEOTIDE_FASTA"
    }
  ]
},{
  "accession": "GCA_025989375.1",
  "files": [
    {
      "filePath": "GCA_025989375.1/GCA_025989375.1_ASM2598937v1_genomic.fna",
      "fileType": "GENOMIC_NUCLEOTIDE_FASTA"
    }
  ]
},{
  "accession": "GCA_025989385.1",
  "files": [
    {
      "filePath": "GCA_025989385.1/GCA_025989385.1_ASM2598938v1_genomic.fna",
      "fileType": "GENOMIC_NUCLEOTIDE_FASTA"
    }
  ]
},{
  "accession": "GCA_025989395.1",
  "files": [
    {
      "filePath": "GCA_025989395.1/GCA_025989395.1_ASM2598939v1_genomic.fna",
      "fileType": "GENOMIC_NUCLEOTIDE_FASTA"
    }
  ]
},{
  "accession": "GCA_025989405.1",
  "files": [
    {
      "filePath": "GCA_025989405.1/GCA_025989405.1_ASM2598940v1_genomic.fna",
      "fileType": "GENOMIC_NUCLEOTIDE_FASTA"
    }
  ]
},{
  "accession": "GCA_025989415.1",
  "files": [
    {
      "filePath": "GCA_025989415.1/GCA_025989415.1_ASM2598941v1_genomic.fna",
      "fileType": "GENOMIC_NUCLEOTIDE_FASTA"
    }
  ]
},{
  "accession": "GCA_025989425.1",
  "files": [
    {
      "filePath": "GCA_025989425.1/GCA_025989425.1_ASM2598942v1_genomic.fna",
      "fileType": "GENOMIC_NUCLEOTIDE_FASTA"
    }
  ]
},{
  "accession": "GCA_025989435.1",
  "files": [
    {
      "filePath": "GCA_025989435.1/GCA_025989435.1_ASM2598943v1_genomic.fna",
      "fileType": "GENOMIC_NUCLEOTIDE_FASTA"
    }
  ]
},{
  "accession": "GCA_025989445.1",
  "files": [
    {
      "filePath": "GCA_025989445.1/GCA_025989445.1_ASM2598944v1_genomic.fna",
      "fileType": "GENOMIC_NUCLEOTIDE_FASTA"
    }
  ]
},{
  "accession": "GCA_025989455.1",
  "files": [
    {
      "filePath": "GCA_025989455.1/GCA_025989455.1_ASM2598945v1_genomic.fna",
      "fileType": "GENOMIC_NUCLEOTIDE_FASTA"
    }
  ]
},{
  "accession": "GCA_025989465.1",
  "files": [
    {
      "filePath": "GCA_025989465.1/GCA_025989465.1_ASM2598946v1_genomic.fna",
      "fileType": "GENOMIC_NUCLEOTIDE_FASTA"
    }
  ]
},{
  "accession": "GCA_025989475.1",
  "files": [
    {
      "filePath": "GCA_025989475.1/GCA_025989475.1_ASM2598947v1_genomic.fna",
      "fileType": "GENOMIC_NUCLEOTIDE_FASTA"
    }
  ]
},{
  "accession": "GCA_025989485.1",
  "files": [
    {
      "filePath": "GCA_025989485.1/GCA_025989485.1_ASM2598948v1_genomic.fna",
      "fileType": "GENOMIC_NUCLEOTIDE_FASTA"
    }
  ]
},{
  "accession": "GCA_025989495.1",
  "files": [
    {
      "filePath": "GCA_025989495.1/GCA_025989495.1_ASM2598949v1_genomic.fna",
      "fileType": "GENOMIC_NUCLEOTIDE_FASTA"
    }
  ]
},{
  "accession": "GCA_025989505.1",
  "files": [
    {
      "filePath": "GCA_025989505.1/GCA_025989505.1_ASM2598950v1_genomic.fna",
      "fileType": "GENOMIC_NUCLEOTIDE_FASTA"
    }
  ]
},{
  "accession": "GCA_025989515.1",
  "files": [
    {
      "filePath": "GCA_025989515.1/GCA_025989515.1_ASM2598951v1_genomic.fna",
      "fileType": "GENOMIC_NUCLEOTIDE_FASTA"
    }
  ]
},{
  "accession": "GCA_025989525.1",
  "files": [
    {
      "filePath": "GCA_025989525.1/GCA_025989525.1_ASM2598952v1_genomic.fna",
      "fileType": "GENOMIC_NUCLEOTIDE_FASTA"
    }
  ]
},{
  "accession": "GCA_025989535.1",
  "files": [
    {
      "filePath": "GCA_025989535.1/GCA_025989535.1_ASM2598953v1_genomic.fna",
      "fileType": "GENOMIC_NUCLEOTIDE_FASTA"
    }
  ]
},{
  "accession": "GCA_025989545.1",
  "files": [
    {
      "filePath": "GCA_025989545.1/GCA_025989545.1_ASM2598954v1_genomic.fna",
      "fileType": "GENOMIC_NUCLEOTIDE_FASTA"
    }
  ]
},{
  "accession": "GCA_025989555.1",
  "files": [
    {
      "filePath": "GCA_025989555.1/GCA_025989555.1_ASM2598955v1_genomic.fna",
      "fileType": "GENOMIC_NUCLEOTIDE_FASTA"
    }
  ]
},{
  "accession": "GCA_025989565.1",
  "files": [
    {
      "filePath": "GCA_025989565.1/GCA_025989565.1_ASM2598956v1_genomic.fna",
      "fileType": "GENOMIC_NUCLEOTIDE_FASTA"
    }
  ]
},{
  "accession": "GCA_025989575.1",
  "files": [
    {
      "filePath": "GCA_025989575.1/GCA_025989575.1_ASM2598957v1_genomic.fna",
      "fileType": "GENOMIC_NUCLEOTIDE_FASTA"
    }
  ]
},{
  "accession": "GCA_025989585.1",
  "files": [
    {
      "filePath": "GCA_025989585.1/GCA_025989585.1_ASM2598958v1_genomic.fna",
      "fileType": "GENOMIC_NUCLEOTIDE_FASTA"
    }
  ]
},{
  "accession": "GCA_025989595.1",
  "files": [
    {
      "filePath": "GCA_025989595.1/GCA_025989595.1_ASM2598959v1_genomic.fna",
      "fileType": "GENOMIC_NUCLEOTIDE_FASTA"
    }
  ]
},{
  "accession": "GCA_025989605.1",
  "files": [
    {
      "filePath": "GCA_025989605.1/GCA_025989605.1_ASM2598960v1_genomic.fna",
      "fileType": "GENOMIC_NUCLEOTIDE_FASTA"
    }
  ]
},{
  "accession": "GCA_025989615.1",
  "files": [
    {
      "filePath": "GCA_025989615.1/GCA_025989615.1_ASM2598961v1_genomic.fna",
      "fileType": "GENOMIC_NUCLEOTIDE_FASTA"
    }
  ]
},{
  "accession": "GCA_025989625.1",
  "files": [
    {
      "filePath": "GCA_025989625.1/GCA_025989625.1_ASM2598962v1_genomic.fna",
      "fileType": "GENOMIC_NUCLEOTIDE_FASTA"
    }
  ]
},{
  "accession": "GCA_025989635.1",
  "files": [
    {
      "filePath": "GCA_025989635.1/GCA_025989635.1_ASM2598963v1_genomic.fna",
      "fileType": "GENOMIC_NUCLEOTIDE_FASTA"
    }
  ]
},{
  "accession": "GCA_025989645.1",
  "files": [
    {
      "filePath": "GCA_025989645.1/GCA_025989645.1_ASM2598964v1_genomic.fna",
      "fileType": "GENOMIC_NUCLEOTIDE_FASTA"
    }
  ]
},{
  "accession": "GCA_025989655.1",
  "files": [
    {
      "filePath": "GCA_025989655.1/GCA_025989655.1_ASM2598965v1_genomic.fna",
      "fileType": "GENOMIC_NUCLEOTIDE_FASTA"
    }
  ]
},{
  "accession": "GCA_025989665.1",
  "files": [
    {
      "filePath": "GCA_025989665.1/GCA_025989665.1_ASM2598966v1_genomic.fna",
      "fileType": "GENOMIC_NUCLEOTIDE_FASTA"
    }
  ]
},{
  "accession": "GCA_025989675.1",
  "files": [
    {
      "filePath": "GCA_025989675.1/GCA_025989675.1_ASM2598967v1_genomic.fna",
      "fileType": "GENOMIC_NUCLEOTIDE_FASTA"
    }
  ]
},{
  "accession": "GCA_025989685.1",
  "files": [
    {
      "filePath": "GCA_025989685.1/GCA_025989685.1_ASM2598968v1_genomic.fna",
      "fileType": "GENOMIC_NUCLEOTIDE_FASTA"
    }
  ]
},{
  "accession": "GCA_025989695.1",
  "files": [
    {
      "filePath": "GCA_025989695.1/GCA_025989695.1_ASM2598969v1_genomic.fna",
      "fileType": "GENOMIC_NUCLEOTIDE_FASTA"
    }
  ]
},{
  "accession": "GCA_025989705.1",
  "files": [
    {
      "filePath": "GCA_025989705.1/GCA_025989705.1_ASM2598970v1_genomic.fna",
      "fileType": "GENOMIC_NUCLEOTIDE_FASTA"
    }
  ]
},{
  "accession": "GCA_025989715.1",
  "files": [
    {
      "filePath": "GCA_025989715.1/GCA_025989715.1_ASM2598971v1_genomic.fna",
      "fileType": "GENOMIC_NUCLEOTIDE_FASTA"
    }
  ]
},{
  "accession": "GCA_025989725.1",
  "files": [
    {
      "filePath": "GCA_025989725.1/GCA_025989725.1_ASM2598972v1_genomic.fna",
      "fileType": "GENOMIC_NUCLEOTIDE_FASTA"
    }
  ]
},{
  "accession": "GCA_025989735.1",
  "files": [
    {
      "filePath": "GCA_025989735.1/GCA_025989735.1_ASM2598973v1_genomic.fna",
      "fileType": "GENOMIC_NUCLEOTIDE_FASTA"
    }
  ]
},{
  "accession": "GCA_025989745.1",
  "files": [
    {
      "filePath": "GCA_025989745.1/GCA_025989745.1_ASM2598974v1_genomic.fna",
      "fileType": "GENOMIC_NUCLEOTIDE_FASTA"
    }
  ]
},{
  "accession": "GCA_025989755.1",
  "files": [
    {
      "filePath": "GCA_025989755.1/GCA_025989755.1_ASM2598975v1_genomic.fna",
      "fileType": "GENOMIC_NUCLEOTIDE_FASTA"
    }
  ]
},{
  "accession": "GCA_025989765.1",
  "files": [
    {
      "filePath": "GCA_025989765.1/GCA_025989765.1_ASM2598976v1_genomic.fna",
      "fileType": "GENOMIC_NUCLEOTIDE_FASTA"
    }
  ]
},{
  "accession": "GCA_025989805.1",
  "files": [
    {
      "filePath": "GCA_025989805.1/GCA_025989805.1_ASM2598980v1_genomic.fna",
      "fileType": "GENOMIC_NUCLEOTIDE_FASTA"
    }
  ]
},{
  "accession": "GCA_025989815.1",
  "files": [
    {
      "filePath": "GCA_025989815.1/GCA_025989815.1_ASM2598981v1_genomic.fna",
      "fileType": "GENOMIC_NUCLEOTIDE_FASTA"
    }
  ]
},{
  "accession": "GCA_025989825.1",
  "files": [
    {
      "filePath": "GCA_025989825.1/GCA_025989825.1_ASM2598982v1_genomic.fna",
      "fileType": "GENOMIC_NUCLEOTIDE_FASTA"
    }
  ]
},{
  "accession": "GCA_025989835.1",
  "files": [
    {
      "filePath": "GCA_025989835.1/GCA_025989835.1_ASM2598983v1_genomic.fna",
      "fileType": "GENOMIC_NUCLEOTIDE_FASTA"
    }
  ]
},{
  "accession": "GCA_025989845.1",
  "files": [
    {
      "filePath": "GCA_025989845.1/GCA_025989845.1_ASM2598984v1_genomic.fna",
      "fileType": "GENOMIC_NUCLEOTIDE_FASTA"
    }
  ]
},{
  "accession": "GCA_025989855.1",
  "files": [
    {
      "filePath": "GCA_025989855.1/GCA_025989855.1_ASM2598985v1_genomic.fna",
      "fileType": "GENOMIC_NUCLEOTIDE_FASTA"
    }
  ]
},{
  "accession": "GCA_025989865.1",
  "files": [
    {
      "filePath": "GCA_025989865.1/GCA_025989865.1_ASM2598986v1_genomic.fna",
      "fileType": "GENOMIC_NUCLEOTIDE_FASTA"
    }
  ]
},{
  "accession": "GCA_025989875.1",
  "files": [
    {
      "filePath": "GCA_025989875.1/GCA_025989875.1_ASM2598987v1_genomic.fna",
      "fileType": "GENOMIC_NUCLEOTIDE_FASTA"
    }
  ]
},{
  "accession": "GCA_026184335.1",
  "files": [
    {
      "filePath": "GCA_026184335.1/GCA_026184335.1_ASM2618433v1_genomic.fna",
      "fileType": "GENOMIC_NUCLEOTIDE_FASTA"
    }
  ]
},{
  "accession": "GCA_026184345.1",
  "files": [
    {
      "filePath": "GCA_026184345.1/GCA_026184345.1_ASM2618434v1_genomic.fna",
      "fileType": "GENOMIC_NUCLEOTIDE_FASTA"
    }
  ]
},{
  "accession": "GCA_026184375.1",
  "files": [
    {
      "filePath": "GCA_026184375.1/GCA_026184375.1_ASM2618437v1_genomic.fna",
      "fileType": "GENOMIC_NUCLEOTIDE_FASTA"
    }
  ]
},{
  "accession": "GCA_026230235.1",
  "files": [
    {
      "filePath": "GCA_026230235.1/GCA_026230235.1_ASM2623023v1_genomic.fna",
      "fileType": "GENOMIC_NUCLEOTIDE_FASTA"
    }
  ]
},{
  "accession": "GCA_026230245.1",
  "files": [
    {
      "filePath": "GCA_026230245.1/GCA_026230245.1_ASM2623024v1_genomic.fna",
      "fileType": "GENOMIC_NUCLEOTIDE_FASTA"
    }
  ]
},{
  "accession": "GCA_026230255.1",
  "files": [
    {
      "filePath": "GCA_026230255.1/GCA_026230255.1_ASM2623025v1_genomic.fna",
      "fileType": "GENOMIC_NUCLEOTIDE_FASTA"
    }
  ]
},{
  "accession": "GCA_026230265.1",
  "files": [
    {
      "filePath": "GCA_026230265.1/GCA_026230265.1_ASM2623026v1_genomic.fna",
      "fileType": "GENOMIC_NUCLEOTIDE_FASTA"
    }
  ]
},{
  "accession": "GCA_026230275.1",
  "files": [
    {
      "filePath": "GCA_026230275.1/GCA_026230275.1_ASM2623027v1_genomic.fna",
      "fileType": "GENOMIC_NUCLEOTIDE_FASTA"
    }
  ]
},{
  "accession": "GCA_026230285.1",
  "files": [
    {
      "filePath": "GCA_026230285.1/GCA_026230285.1_ASM2623028v1_genomic.fna",
      "fileType": "GENOMIC_NUCLEOTIDE_FASTA"
    }
  ]
},{
  "accession": "GCA_026230295.1",
  "files": [
    {
      "filePath": "GCA_026230295.1/GCA_026230295.1_ASM2623029v1_genomic.fna",
      "fileType": "GENOMIC_NUCLEOTIDE_FASTA"
    }
  ]
},{
  "accession": "GCA_026230305.1",
  "files": [
    {
      "filePath": "GCA_026230305.1/GCA_026230305.1_ASM2623030v1_genomic.fna",
      "fileType": "GENOMIC_NUCLEOTIDE_FASTA"
    }
  ]
},{
  "accession": "GCA_026230315.1",
  "files": [
    {
      "filePath": "GCA_026230315.1/GCA_026230315.1_ASM2623031v1_genomic.fna",
      "fileType": "GENOMIC_NUCLEOTIDE_FASTA"
    }
  ]
},{
  "accession": "GCA_026230325.1",
  "files": [
    {
      "filePath": "GCA_026230325.1/GCA_026230325.1_ASM2623032v1_genomic.fna",
      "fileType": "GENOMIC_NUCLEOTIDE_FASTA"
    }
  ]
},{
  "accession": "GCA_026230335.1",
  "files": [
    {
      "filePath": "GCA_026230335.1/GCA_026230335.1_ASM2623033v1_genomic.fna",
      "fileType": "GENOMIC_NUCLEOTIDE_FASTA"
    }
  ]
},{
  "accession": "GCA_026230345.1",
  "files": [
    {
      "filePath": "GCA_026230345.1/GCA_026230345.1_ASM2623034v1_genomic.fna",
      "fileType": "GENOMIC_NUCLEOTIDE_FASTA"
    }
  ]
},{
  "accession": "GCA_026230355.1",
  "files": [
    {
      "filePath": "GCA_026230355.1/GCA_026230355.1_ASM2623035v1_genomic.fna",
      "fileType": "GENOMIC_NUCLEOTIDE_FASTA"
    }
  ]
},{
  "accession": "GCA_026230365.1",
  "files": [
    {
      "filePath": "GCA_026230365.1/GCA_026230365.1_ASM2623036v1_genomic.fna",
      "fileType": "GENOMIC_NUCLEOTIDE_FASTA"
    }
  ]
},{
  "accession": "GCA_026230375.1",
  "files": [
    {
      "filePath": "GCA_026230375.1/GCA_026230375.1_ASM2623037v1_genomic.fna",
      "fileType": "GENOMIC_NUCLEOTIDE_FASTA"
    }
  ]
},{
  "accession": "GCA_026230385.1",
  "files": [
    {
      "filePath": "GCA_026230385.1/GCA_026230385.1_ASM2623038v1_genomic.fna",
      "fileType": "GENOMIC_NUCLEOTIDE_FASTA"
    }
  ]
},{
  "accession": "GCA_026230395.1",
  "files": [
    {
      "filePath": "GCA_026230395.1/GCA_026230395.1_ASM2623039v1_genomic.fna",
      "fileType": "GENOMIC_NUCLEOTIDE_FASTA"
    }
  ]
},{
  "accession": "GCA_026230405.1",
  "files": [
    {
      "filePath": "GCA_026230405.1/GCA_026230405.1_ASM2623040v1_genomic.fna",
      "fileType": "GENOMIC_NUCLEOTIDE_FASTA"
    }
  ]
},{
  "accession": "GCA_026230415.1",
  "files": [
    {
      "filePath": "GCA_026230415.1/GCA_026230415.1_ASM2623041v1_genomic.fna",
      "fileType": "GENOMIC_NUCLEOTIDE_FASTA"
    }
  ]
},{
  "accession": "GCA_026230425.1",
  "files": [
    {
      "filePath": "GCA_026230425.1/GCA_026230425.1_ASM2623042v1_genomic.fna",
      "fileType": "GENOMIC_NUCLEOTIDE_FASTA"
    }
  ]
},{
  "accession": "GCA_026410965.1",
  "files": [
    {
      "filePath": "GCA_026410965.1/GCA_026410965.1_06102022-1_genomic.fna",
      "fileType": "GENOMIC_NUCLEOTIDE_FASTA"
    }
  ]
},{
  "accession": "GCA_026410975.1",
  "files": [
    {
      "filePath": "GCA_026410975.1/GCA_026410975.1_06102022-1_genomic.fna",
      "fileType": "GENOMIC_NUCLEOTIDE_FASTA"
    }
  ]
},{
  "accession": "GCA_026410985.1",
  "files": [
    {
      "filePath": "GCA_026410985.1/GCA_026410985.1_06102022-1_genomic.fna",
      "fileType": "GENOMIC_NUCLEOTIDE_FASTA"
    }
  ]
},{
  "accession": "GCA_026410995.1",
  "files": [
    {
      "filePath": "GCA_026410995.1/GCA_026410995.1_06102022-1_genomic.fna",
      "fileType": "GENOMIC_NUCLEOTIDE_FASTA"
    }
  ]
},{
  "accession": "GCA_026411005.1",
  "files": [
    {
      "filePath": "GCA_026411005.1/GCA_026411005.1_06102022-1_genomic.fna",
      "fileType": "GENOMIC_NUCLEOTIDE_FASTA"
    }
  ]
},{
  "accession": "GCA_026411015.1",
  "files": [
    {
      "filePath": "GCA_026411015.1/GCA_026411015.1_06102022-1_genomic.fna",
      "fileType": "GENOMIC_NUCLEOTIDE_FASTA"
    }
  ]
},{
  "accession": "GCA_026411025.1",
  "files": [
    {
      "filePath": "GCA_026411025.1/GCA_026411025.1_06102022-3_genomic.fna",
      "fileType": "GENOMIC_NUCLEOTIDE_FASTA"
    }
  ]
},{
  "accession": "GCA_026411035.1",
  "files": [
    {
      "filePath": "GCA_026411035.1/GCA_026411035.1_ASM2641103v1_genomic.fna",
      "fileType": "GENOMIC_NUCLEOTIDE_FASTA"
    }
  ]
},{
  "accession": "GCA_026411045.1",
  "files": [
    {
      "filePath": "GCA_026411045.1/GCA_026411045.1_ASM2641104v1_genomic.fna",
      "fileType": "GENOMIC_NUCLEOTIDE_FASTA"
    }
  ]
},{
  "accession": "GCA_026411055.1",
  "files": [
    {
      "filePath": "GCA_026411055.1/GCA_026411055.1_ASM2641105v1_genomic.fna",
      "fileType": "GENOMIC_NUCLEOTIDE_FASTA"
    }
  ]
},{
  "accession": "GCA_026411065.1",
  "files": [
    {
      "filePath": "GCA_026411065.1/GCA_026411065.1_ASM2641106v1_genomic.fna",
      "fileType": "GENOMIC_NUCLEOTIDE_FASTA"
    }
  ]
},{
  "accession": "GCA_026411075.1",
  "files": [
    {
      "filePath": "GCA_026411075.1/GCA_026411075.1_ASM2641107v1_genomic.fna",
      "fileType": "GENOMIC_NUCLEOTIDE_FASTA"
    }
  ]
},{
  "accession": "GCA_026411085.1",
  "files": [
    {
      "filePath": "GCA_026411085.1/GCA_026411085.1_ASM2641108v1_genomic.fna",
      "fileType": "GENOMIC_NUCLEOTIDE_FASTA"
    }
  ]
},{
  "accession": "GCA_026411095.1",
  "files": [
    {
      "filePath": "GCA_026411095.1/GCA_026411095.1_ASM2641109v1_genomic.fna",
      "fileType": "GENOMIC_NUCLEOTIDE_FASTA"
    }
  ]
},{
  "accession": "GCA_026411105.1",
  "files": [
    {
      "filePath": "GCA_026411105.1/GCA_026411105.1_ASM2641110v1_genomic.fna",
      "fileType": "GENOMIC_NUCLEOTIDE_FASTA"
    }
  ]
},{
  "accession": "GCA_026411115.1",
  "files": [
    {
      "filePath": "GCA_026411115.1/GCA_026411115.1_ASM2641111v1_genomic.fna",
      "fileType": "GENOMIC_NUCLEOTIDE_FASTA"
    }
  ]
},{
  "accession": "GCA_026411125.1",
  "files": [
    {
      "filePath": "GCA_026411125.1/GCA_026411125.1_ASM2641112v1_genomic.fna",
      "fileType": "GENOMIC_NUCLEOTIDE_FASTA"
    }
  ]
},{
  "accession": "GCA_026411135.1",
  "files": [
    {
      "filePath": "GCA_026411135.1/GCA_026411135.1_ASM2641113v1_genomic.fna",
      "fileType": "GENOMIC_NUCLEOTIDE_FASTA"
    }
  ]
},{
  "accession": "GCA_026411145.1",
  "files": [
    {
      "filePath": "GCA_026411145.1/GCA_026411145.1_ASM2641114v1_genomic.fna",
      "fileType": "GENOMIC_NUCLEOTIDE_FASTA"
    }
  ]
},{
  "accession": "GCA_026411155.1",
  "files": [
    {
      "filePath": "GCA_026411155.1/GCA_026411155.1_ASM2641115v1_genomic.fna",
      "fileType": "GENOMIC_NUCLEOTIDE_FASTA"
    }
  ]
},{
  "accession": "GCA_026411165.1",
  "files": [
    {
      "filePath": "GCA_026411165.1/GCA_026411165.1_ASM2641116v1_genomic.fna",
      "fileType": "GENOMIC_NUCLEOTIDE_FASTA"
    }
  ]
},{
  "accession": "GCA_026411175.1",
  "files": [
    {
      "filePath": "GCA_026411175.1/GCA_026411175.1_ASM2641117v1_genomic.fna",
      "fileType": "GENOMIC_NUCLEOTIDE_FASTA"
    }
  ]
},{
  "accession": "GCA_026411185.1",
  "files": [
    {
      "filePath": "GCA_026411185.1/GCA_026411185.1_ASM2641118v1_genomic.fna",
      "fileType": "GENOMIC_NUCLEOTIDE_FASTA"
    }
  ]
},{
  "accession": "GCA_026411195.1",
  "files": [
    {
      "filePath": "GCA_026411195.1/GCA_026411195.1_ASM2641119v1_genomic.fna",
      "fileType": "GENOMIC_NUCLEOTIDE_FASTA"
    }
  ]
},{
  "accession": "GCA_026411205.1",
  "files": [
    {
      "filePath": "GCA_026411205.1/GCA_026411205.1_ASM2641120v1_genomic.fna",
      "fileType": "GENOMIC_NUCLEOTIDE_FASTA"
    }
  ]
},{
  "accession": "GCA_026431945.1",
  "files": [
    {
      "filePath": "GCA_026431945.1/GCA_026431945.1_ASM2643194v1_genomic.fna",
      "fileType": "GENOMIC_NUCLEOTIDE_FASTA"
    }
  ]
},{
  "accession": "GCA_026431955.1",
  "files": [
    {
      "filePath": "GCA_026431955.1/GCA_026431955.1_ASM2643195v1_genomic.fna",
      "fileType": "GENOMIC_NUCLEOTIDE_FASTA"
    }
  ]
},{
  "accession": "GCA_026431965.1",
  "files": [
    {
      "filePath": "GCA_026431965.1/GCA_026431965.1_ASM2643196v1_genomic.fna",
      "fileType": "GENOMIC_NUCLEOTIDE_FASTA"
    }
  ]
},{
  "accession": "GCA_026431975.1",
  "files": [
    {
      "filePath": "GCA_026431975.1/GCA_026431975.1_ASM2643197v1_genomic.fna",
      "fileType": "GENOMIC_NUCLEOTIDE_FASTA"
    }
  ]
},{
  "accession": "GCA_026431985.1",
  "files": [
    {
      "filePath": "GCA_026431985.1/GCA_026431985.1_ASM2643198v1_genomic.fna",
      "fileType": "GENOMIC_NUCLEOTIDE_FASTA"
    }
  ]
},{
  "accession": "GCA_026431995.1",
  "files": [
    {
      "filePath": "GCA_026431995.1/GCA_026431995.1_ASM2643199v1_genomic.fna",
      "fileType": "GENOMIC_NUCLEOTIDE_FASTA"
    }
  ]
},{
  "accession": "GCA_026432005.1",
  "files": [
    {
      "filePath": "GCA_026432005.1/GCA_026432005.1_ASM2643200v1_genomic.fna",
      "fileType": "GENOMIC_NUCLEOTIDE_FASTA"
    }
  ]
},{
  "accession": "GCA_026432015.1",
  "files": [
    {
      "filePath": "GCA_026432015.1/GCA_026432015.1_ASM2643201v1_genomic.fna",
      "fileType": "GENOMIC_NUCLEOTIDE_FASTA"
    }
  ]
},{
  "accession": "GCA_026432025.1",
  "files": [
    {
      "filePath": "GCA_026432025.1/GCA_026432025.1_ASM2643202v1_genomic.fna",
      "fileType": "GENOMIC_NUCLEOTIDE_FASTA"
    }
  ]
},{
  "accession": "GCA_026432035.1",
  "files": [
    {
      "filePath": "GCA_026432035.1/GCA_026432035.1_ASM2643203v1_genomic.fna",
      "fileType": "GENOMIC_NUCLEOTIDE_FASTA"
    }
  ]
},{
  "accession": "GCA_026432045.1",
  "files": [
    {
      "filePath": "GCA_026432045.1/GCA_026432045.1_ASM2643204v1_genomic.fna",
      "fileType": "GENOMIC_NUCLEOTIDE_FASTA"
    }
  ]
},{
  "accession": "GCA_026432055.1",
  "files": [
    {
      "filePath": "GCA_026432055.1/GCA_026432055.1_ASM2643205v1_genomic.fna",
      "fileType": "GENOMIC_NUCLEOTIDE_FASTA"
    }
  ]
},{
  "accession": "GCA_026432065.1",
  "files": [
    {
      "filePath": "GCA_026432065.1/GCA_026432065.1_ASM2643206v1_genomic.fna",
      "fileType": "GENOMIC_NUCLEOTIDE_FASTA"
    }
  ]
},{
  "accession": "GCA_026432075.1",
  "files": [
    {
      "filePath": "GCA_026432075.1/GCA_026432075.1_ASM2643207v1_genomic.fna",
      "fileType": "GENOMIC_NUCLEOTIDE_FASTA"
    }
  ]
},{
  "accession": "GCA_026432085.1",
  "files": [
    {
      "filePath": "GCA_026432085.1/GCA_026432085.1_ASM2643208v1_genomic.fna",
      "fileType": "GENOMIC_NUCLEOTIDE_FASTA"
    }
  ]
},{
  "accession": "GCA_026432095.1",
  "files": [
    {
      "filePath": "GCA_026432095.1/GCA_026432095.1_ASM2643209v1_genomic.fna",
      "fileType": "GENOMIC_NUCLEOTIDE_FASTA"
    }
  ]
},{
  "accession": "GCA_026432105.1",
  "files": [
    {
      "filePath": "GCA_026432105.1/GCA_026432105.1_ASM2643210v1_genomic.fna",
      "fileType": "GENOMIC_NUCLEOTIDE_FASTA"
    }
  ]
},{
  "accession": "GCA_026432115.1",
  "files": [
    {
      "filePath": "GCA_026432115.1/GCA_026432115.1_ASM2643211v1_genomic.fna",
      "fileType": "GENOMIC_NUCLEOTIDE_FASTA"
    }
  ]
},{
  "accession": "GCA_026432125.1",
  "files": [
    {
      "filePath": "GCA_026432125.1/GCA_026432125.1_ASM2643212v1_genomic.fna",
      "fileType": "GENOMIC_NUCLEOTIDE_FASTA"
    }
  ]
},{
  "accession": "GCA_026432135.1",
  "files": [
    {
      "filePath": "GCA_026432135.1/GCA_026432135.1_ASM2643213v1_genomic.fna",
      "fileType": "GENOMIC_NUCLEOTIDE_FASTA"
    }
  ]
},{
  "accession": "GCA_026432155.1",
  "files": [
    {
      "filePath": "GCA_026432155.1/GCA_026432155.1_ASM2643215v1_genomic.fna",
      "fileType": "GENOMIC_NUCLEOTIDE_FASTA"
    }
  ]
},{
  "accession": "GCA_026802405.1",
  "files": [
    {
      "filePath": "GCA_026802405.1/GCA_026802405.1_ASM2680240v1_genomic.fna",
      "fileType": "GENOMIC_NUCLEOTIDE_FASTA"
    }
  ]
},{
  "accession": "GCA_026802415.1",
  "files": [
    {
      "filePath": "GCA_026802415.1/GCA_026802415.1_ASM2680241v1_genomic.fna",
      "fileType": "GENOMIC_NUCLEOTIDE_FASTA"
    }
  ]
},{
  "accession": "GCA_026802425.1",
  "files": [
    {
      "filePath": "GCA_026802425.1/GCA_026802425.1_ASM2680242v1_genomic.fna",
      "fileType": "GENOMIC_NUCLEOTIDE_FASTA"
    }
  ]
},{
  "accession": "GCA_026802435.1",
  "files": [
    {
      "filePath": "GCA_026802435.1/GCA_026802435.1_ASM2680243v1_genomic.fna",
      "fileType": "GENOMIC_NUCLEOTIDE_FASTA"
    }
  ]
},{
  "accession": "GCA_026802445.1",
  "files": [
    {
      "filePath": "GCA_026802445.1/GCA_026802445.1_ASM2680244v1_genomic.fna",
      "fileType": "GENOMIC_NUCLEOTIDE_FASTA"
    }
  ]
},{
  "accession": "GCA_026802455.1",
  "files": [
    {
      "filePath": "GCA_026802455.1/GCA_026802455.1_ASM2680245v1_genomic.fna",
      "fileType": "GENOMIC_NUCLEOTIDE_FASTA"
    }
  ]
},{
  "accession": "GCA_026802465.1",
  "files": [
    {
      "filePath": "GCA_026802465.1/GCA_026802465.1_ASM2680246v1_genomic.fna",
      "fileType": "GENOMIC_NUCLEOTIDE_FASTA"
    }
  ]
},{
  "accession": "GCA_026802475.1",
  "files": [
    {
      "filePath": "GCA_026802475.1/GCA_026802475.1_ASM2680247v1_genomic.fna",
      "fileType": "GENOMIC_NUCLEOTIDE_FASTA"
    }
  ]
},{
  "accession": "GCA_026802485.1",
  "files": [
    {
      "filePath": "GCA_026802485.1/GCA_026802485.1_ASM2680248v1_genomic.fna",
      "fileType": "GENOMIC_NUCLEOTIDE_FASTA"
    }
  ]
},{
  "accession": "GCA_026802495.1",
  "files": [
    {
      "filePath": "GCA_026802495.1/GCA_026802495.1_ASM2680249v1_genomic.fna",
      "fileType": "GENOMIC_NUCLEOTIDE_FASTA"
    }
  ]
},{
  "accession": "GCA_026802505.1",
  "files": [
    {
      "filePath": "GCA_026802505.1/GCA_026802505.1_ASM2680250v1_genomic.fna",
      "fileType": "GENOMIC_NUCLEOTIDE_FASTA"
    }
  ]
},{
  "accession": "GCA_026802515.1",
  "files": [
    {
      "filePath": "GCA_026802515.1/GCA_026802515.1_ASM2680251v1_genomic.fna",
      "fileType": "GENOMIC_NUCLEOTIDE_FASTA"
    }
  ]
},{
  "accession": "GCA_026802525.1",
  "files": [
    {
      "filePath": "GCA_026802525.1/GCA_026802525.1_ASM2680252v1_genomic.fna",
      "fileType": "GENOMIC_NUCLEOTIDE_FASTA"
    }
  ]
},{
  "accession": "GCA_026802535.1",
  "files": [
    {
      "filePath": "GCA_026802535.1/GCA_026802535.1_ASM2680253v1_genomic.fna",
      "fileType": "GENOMIC_NUCLEOTIDE_FASTA"
    }
  ]
},{
  "accession": "GCA_026802545.1",
  "files": [
    {
      "filePath": "GCA_026802545.1/GCA_026802545.1_ASM2680254v1_genomic.fna",
      "fileType": "GENOMIC_NUCLEOTIDE_FASTA"
    }
  ]
},{
  "accession": "GCA_026802555.1",
  "files": [
    {
      "filePath": "GCA_026802555.1/GCA_026802555.1_ASM2680255v1_genomic.fna",
      "fileType": "GENOMIC_NUCLEOTIDE_FASTA"
    }
  ]
},{
  "accession": "GCA_026802565.1",
  "files": [
    {
      "filePath": "GCA_026802565.1/GCA_026802565.1_ASM2680256v1_genomic.fna",
      "fileType": "GENOMIC_NUCLEOTIDE_FASTA"
    }
  ]
},{
  "accession": "GCA_026802575.1",
  "files": [
    {
      "filePath": "GCA_026802575.1/GCA_026802575.1_ASM2680257v1_genomic.fna",
      "fileType": "GENOMIC_NUCLEOTIDE_FASTA"
    }
  ]
},{
  "accession": "GCA_026802585.1",
  "files": [
    {
      "filePath": "GCA_026802585.1/GCA_026802585.1_ASM2680258v1_genomic.fna",
      "fileType": "GENOMIC_NUCLEOTIDE_FASTA"
    }
  ]
},{
  "accession": "GCA_026802595.1",
  "files": [
    {
      "filePath": "GCA_026802595.1/GCA_026802595.1_ASM2680259v1_genomic.fna",
      "fileType": "GENOMIC_NUCLEOTIDE_FASTA"
    }
  ]
},{
  "accession": "GCA_026802605.1",
  "files": [
    {
      "filePath": "GCA_026802605.1/GCA_026802605.1_ASM2680260v1_genomic.fna",
      "fileType": "GENOMIC_NUCLEOTIDE_FASTA"
    }
  ]
},{
  "accession": "GCA_026802615.1",
  "files": [
    {
      "filePath": "GCA_026802615.1/GCA_026802615.1_ASM2680261v1_genomic.fna",
      "fileType": "GENOMIC_NUCLEOTIDE_FASTA"
    }
  ]
},{
  "accession": "GCA_026802625.1",
  "files": [
    {
      "filePath": "GCA_026802625.1/GCA_026802625.1_ASM2680262v1_genomic.fna",
      "fileType": "GENOMIC_NUCLEOTIDE_FASTA"
    }
  ]
},{
  "accession": "GCA_026802635.1",
  "files": [
    {
      "filePath": "GCA_026802635.1/GCA_026802635.1_ASM2680263v1_genomic.fna",
      "fileType": "GENOMIC_NUCLEOTIDE_FASTA"
    }
  ]
},{
  "accession": "GCA_026802645.1",
  "files": [
    {
      "filePath": "GCA_026802645.1/GCA_026802645.1_ASM2680264v1_genomic.fna",
      "fileType": "GENOMIC_NUCLEOTIDE_FASTA"
    }
  ]
},{
  "accession": "GCA_026802655.1",
  "files": [
    {
      "filePath": "GCA_026802655.1/GCA_026802655.1_ASM2680265v1_genomic.fna",
      "fileType": "GENOMIC_NUCLEOTIDE_FASTA"
    }
  ]
},{
  "accession": "GCA_026802665.1",
  "files": [
    {
      "filePath": "GCA_026802665.1/GCA_026802665.1_ASM2680266v1_genomic.fna",
      "fileType": "GENOMIC_NUCLEOTIDE_FASTA"
    }
  ]
},{
  "accession": "GCA_026802675.1",
  "files": [
    {
      "filePath": "GCA_026802675.1/GCA_026802675.1_ASM2680267v1_genomic.fna",
      "fileType": "GENOMIC_NUCLEOTIDE_FASTA"
    }
  ]
},{
  "accession": "GCA_026802685.1",
  "files": [
    {
      "filePath": "GCA_026802685.1/GCA_026802685.1_ASM2680268v1_genomic.fna",
      "fileType": "GENOMIC_NUCLEOTIDE_FASTA"
    }
  ]
},{
  "accession": "GCA_026802695.1",
  "files": [
    {
      "filePath": "GCA_026802695.1/GCA_026802695.1_ASM2680269v1_genomic.fna",
      "fileType": "GENOMIC_NUCLEOTIDE_FASTA"
    }
  ]
},{
  "accession": "GCA_026802705.1",
  "files": [
    {
      "filePath": "GCA_026802705.1/GCA_026802705.1_ASM2680270v1_genomic.fna",
      "fileType": "GENOMIC_NUCLEOTIDE_FASTA"
    }
  ]
},{
  "accession": "GCA_026802715.1",
  "files": [
    {
      "filePath": "GCA_026802715.1/GCA_026802715.1_ASM2680271v1_genomic.fna",
      "fileType": "GENOMIC_NUCLEOTIDE_FASTA"
    }
  ]
},{
  "accession": "GCA_026802725.1",
  "files": [
    {
      "filePath": "GCA_026802725.1/GCA_026802725.1_ASM2680272v1_genomic.fna",
      "fileType": "GENOMIC_NUCLEOTIDE_FASTA"
    }
  ]
},{
  "accession": "GCA_026802735.1",
  "files": [
    {
      "filePath": "GCA_026802735.1/GCA_026802735.1_ASM2680273v1_genomic.fna",
      "fileType": "GENOMIC_NUCLEOTIDE_FASTA"
    }
  ]
},{
  "accession": "GCA_026802745.1",
  "files": [
    {
      "filePath": "GCA_026802745.1/GCA_026802745.1_ASM2680274v1_genomic.fna",
      "fileType": "GENOMIC_NUCLEOTIDE_FASTA"
    }
  ]
},{
  "accession": "GCA_026802755.1",
  "files": [
    {
      "filePath": "GCA_026802755.1/GCA_026802755.1_ASM2680275v1_genomic.fna",
      "fileType": "GENOMIC_NUCLEOTIDE_FASTA"
    }
  ]
},{
  "accession": "GCA_026802765.1",
  "files": [
    {
      "filePath": "GCA_026802765.1/GCA_026802765.1_ASM2680276v1_genomic.fna",
      "fileType": "GENOMIC_NUCLEOTIDE_FASTA"
    }
  ]
},{
  "accession": "GCA_026802775.1",
  "files": [
    {
      "filePath": "GCA_026802775.1/GCA_026802775.1_ASM2680277v1_genomic.fna",
      "fileType": "GENOMIC_NUCLEOTIDE_FASTA"
    }
  ]
},{
  "accession": "GCA_026802785.1",
  "files": [
    {
      "filePath": "GCA_026802785.1/GCA_026802785.1_ASM2680278v1_genomic.fna",
      "fileType": "GENOMIC_NUCLEOTIDE_FASTA"
    }
  ]
},{
  "accession": "GCA_026802795.1",
  "files": [
    {
      "filePath": "GCA_026802795.1/GCA_026802795.1_ASM2680279v1_genomic.fna",
      "fileType": "GENOMIC_NUCLEOTIDE_FASTA"
    }
  ]
},{
  "accession": "GCA_026802805.1",
  "files": [
    {
      "filePath": "GCA_026802805.1/GCA_026802805.1_ASM2680280v1_genomic.fna",
      "fileType": "GENOMIC_NUCLEOTIDE_FASTA"
    }
  ]
},{
  "accession": "GCA_026802815.1",
  "files": [
    {
      "filePath": "GCA_026802815.1/GCA_026802815.1_ASM2680281v1_genomic.fna",
      "fileType": "GENOMIC_NUCLEOTIDE_FASTA"
    }
  ]
},{
  "accession": "GCA_026802825.1",
  "files": [
    {
      "filePath": "GCA_026802825.1/GCA_026802825.1_ASM2680282v1_genomic.fna",
      "fileType": "GENOMIC_NUCLEOTIDE_FASTA"
    }
  ]
},{
  "accession": "GCA_026802835.1",
  "files": [
    {
      "filePath": "GCA_026802835.1/GCA_026802835.1_ASM2680283v1_genomic.fna",
      "fileType": "GENOMIC_NUCLEOTIDE_FASTA"
    }
  ]
},{
  "accession": "GCA_026802845.1",
  "files": [
    {
      "filePath": "GCA_026802845.1/GCA_026802845.1_ASM2680284v1_genomic.fna",
      "fileType": "GENOMIC_NUCLEOTIDE_FASTA"
    }
  ]
},{
  "accession": "GCA_026802855.1",
  "files": [
    {
      "filePath": "GCA_026802855.1/GCA_026802855.1_ASM2680285v1_genomic.fna",
      "fileType": "GENOMIC_NUCLEOTIDE_FASTA"
    }
  ]
},{
  "accession": "GCA_026802865.1",
  "files": [
    {
      "filePath": "GCA_026802865.1/GCA_026802865.1_ASM2680286v1_genomic.fna",
      "fileType": "GENOMIC_NUCLEOTIDE_FASTA"
    }
  ]
},{
  "accession": "GCA_026802875.1",
  "files": [
    {
      "filePath": "GCA_026802875.1/GCA_026802875.1_ASM2680287v1_genomic.fna",
      "fileType": "GENOMIC_NUCLEOTIDE_FASTA"
    }
  ]
},{
  "accession": "GCA_026802885.1",
  "files": [
    {
      "filePath": "GCA_026802885.1/GCA_026802885.1_ASM2680288v1_genomic.fna",
      "fileType": "GENOMIC_NUCLEOTIDE_FASTA"
    }
  ]
},{
  "accession": "GCA_026802895.1",
  "files": [
    {
      "filePath": "GCA_026802895.1/GCA_026802895.1_ASM2680289v1_genomic.fna",
      "fileType": "GENOMIC_NUCLEOTIDE_FASTA"
    }
  ]
},{
  "accession": "GCA_026802905.1",
  "files": [
    {
      "filePath": "GCA_026802905.1/GCA_026802905.1_ASM2680290v1_genomic.fna",
      "fileType": "GENOMIC_NUCLEOTIDE_FASTA"
    }
  ]
},{
  "accession": "GCA_026802915.1",
  "files": [
    {
      "filePath": "GCA_026802915.1/GCA_026802915.1_ASM2680291v1_genomic.fna",
      "fileType": "GENOMIC_NUCLEOTIDE_FASTA"
    }
  ]
},{
  "accession": "GCA_026802925.1",
  "files": [
    {
      "filePath": "GCA_026802925.1/GCA_026802925.1_ASM2680292v1_genomic.fna",
      "fileType": "GENOMIC_NUCLEOTIDE_FASTA"
    }
  ]
},{
  "accession": "GCA_026802935.1",
  "files": [
    {
      "filePath": "GCA_026802935.1/GCA_026802935.1_ASM2680293v1_genomic.fna",
      "fileType": "GENOMIC_NUCLEOTIDE_FASTA"
    }
  ]
},{
  "accession": "GCA_026802945.1",
  "files": [
    {
      "filePath": "GCA_026802945.1/GCA_026802945.1_ASM2680294v1_genomic.fna",
      "fileType": "GENOMIC_NUCLEOTIDE_FASTA"
    }
  ]
},{
  "accession": "GCA_026802955.1",
  "files": [
    {
      "filePath": "GCA_026802955.1/GCA_026802955.1_ASM2680295v1_genomic.fna",
      "fileType": "GENOMIC_NUCLEOTIDE_FASTA"
    }
  ]
},{
  "accession": "GCA_026802965.1",
  "files": [
    {
      "filePath": "GCA_026802965.1/GCA_026802965.1_ASM2680296v1_genomic.fna",
      "fileType": "GENOMIC_NUCLEOTIDE_FASTA"
    }
  ]
},{
  "accession": "GCA_026802975.1",
  "files": [
    {
      "filePath": "GCA_026802975.1/GCA_026802975.1_ASM2680297v1_genomic.fna",
      "fileType": "GENOMIC_NUCLEOTIDE_FASTA"
    }
  ]
},{
  "accession": "GCA_026802985.1",
  "files": [
    {
      "filePath": "GCA_026802985.1/GCA_026802985.1_ASM2680298v1_genomic.fna",
      "fileType": "GENOMIC_NUCLEOTIDE_FASTA"
    }
  ]
},{
  "accession": "GCA_026802995.1",
  "files": [
    {
      "filePath": "GCA_026802995.1/GCA_026802995.1_ASM2680299v1_genomic.fna",
      "fileType": "GENOMIC_NUCLEOTIDE_FASTA"
    }
  ]
},{
  "accession": "GCA_026803005.1",
  "files": [
    {
      "filePath": "GCA_026803005.1/GCA_026803005.1_ASM2680300v1_genomic.fna",
      "fileType": "GENOMIC_NUCLEOTIDE_FASTA"
    }
  ]
},{
  "accession": "GCA_026803015.1",
  "files": [
    {
      "filePath": "GCA_026803015.1/GCA_026803015.1_ASM2680301v1_genomic.fna",
      "fileType": "GENOMIC_NUCLEOTIDE_FASTA"
    }
  ]
},{
  "accession": "GCA_026803025.1",
  "files": [
    {
      "filePath": "GCA_026803025.1/GCA_026803025.1_ASM2680302v1_genomic.fna",
      "fileType": "GENOMIC_NUCLEOTIDE_FASTA"
    }
  ]
},{
  "accession": "GCA_026803035.1",
  "files": [
    {
      "filePath": "GCA_026803035.1/GCA_026803035.1_ASM2680303v1_genomic.fna",
      "fileType": "GENOMIC_NUCLEOTIDE_FASTA"
    }
  ]
},{
  "accession": "GCA_026803045.1",
  "files": [
    {
      "filePath": "GCA_026803045.1/GCA_026803045.1_ASM2680304v1_genomic.fna",
      "fileType": "GENOMIC_NUCLEOTIDE_FASTA"
    }
  ]
},{
  "accession": "GCA_026803055.1",
  "files": [
    {
      "filePath": "GCA_026803055.1/GCA_026803055.1_ASM2680305v1_genomic.fna",
      "fileType": "GENOMIC_NUCLEOTIDE_FASTA"
    }
  ]
},{
  "accession": "GCA_026803065.1",
  "files": [
    {
      "filePath": "GCA_026803065.1/GCA_026803065.1_ASM2680306v1_genomic.fna",
      "fileType": "GENOMIC_NUCLEOTIDE_FASTA"
    }
  ]
},{
  "accession": "GCA_026803075.1",
  "files": [
    {
      "filePath": "GCA_026803075.1/GCA_026803075.1_ASM2680307v1_genomic.fna",
      "fileType": "GENOMIC_NUCLEOTIDE_FASTA"
    }
  ]
},{
  "accession": "GCA_026803085.1",
  "files": [
    {
      "filePath": "GCA_026803085.1/GCA_026803085.1_ASM2680308v1_genomic.fna",
      "fileType": "GENOMIC_NUCLEOTIDE_FASTA"
    }
  ]
},{
  "accession": "GCA_026803095.1",
  "files": [
    {
      "filePath": "GCA_026803095.1/GCA_026803095.1_ASM2680309v1_genomic.fna",
      "fileType": "GENOMIC_NUCLEOTIDE_FASTA"
    }
  ]
},{
  "accession": "GCA_026803105.1",
  "files": [
    {
      "filePath": "GCA_026803105.1/GCA_026803105.1_ASM2680310v1_genomic.fna",
      "fileType": "GENOMIC_NUCLEOTIDE_FASTA"
    }
  ]
},{
  "accession": "GCA_026803115.1",
  "files": [
    {
      "filePath": "GCA_026803115.1/GCA_026803115.1_ASM2680311v1_genomic.fna",
      "fileType": "GENOMIC_NUCLEOTIDE_FASTA"
    }
  ]
},{
  "accession": "GCA_026803125.1",
  "files": [
    {
      "filePath": "GCA_026803125.1/GCA_026803125.1_ASM2680312v1_genomic.fna",
      "fileType": "GENOMIC_NUCLEOTIDE_FASTA"
    }
  ]
},{
  "accession": "GCA_026803135.1",
  "files": [
    {
      "filePath": "GCA_026803135.1/GCA_026803135.1_ASM2680313v1_genomic.fna",
      "fileType": "GENOMIC_NUCLEOTIDE_FASTA"
    }
  ]
},{
  "accession": "GCA_026803145.1",
  "files": [
    {
      "filePath": "GCA_026803145.1/GCA_026803145.1_ASM2680314v1_genomic.fna",
      "fileType": "GENOMIC_NUCLEOTIDE_FASTA"
    }
  ]
},{
  "accession": "GCA_026803155.1",
  "files": [
    {
      "filePath": "GCA_026803155.1/GCA_026803155.1_ASM2680315v1_genomic.fna",
      "fileType": "GENOMIC_NUCLEOTIDE_FASTA"
    }
  ]
},{
  "accession": "GCA_026803165.1",
  "files": [
    {
      "filePath": "GCA_026803165.1/GCA_026803165.1_ASM2680316v1_genomic.fna",
      "fileType": "GENOMIC_NUCLEOTIDE_FASTA"
    }
  ]
},{
  "accession": "GCA_026803175.1",
  "files": [
    {
      "filePath": "GCA_026803175.1/GCA_026803175.1_ASM2680317v1_genomic.fna",
      "fileType": "GENOMIC_NUCLEOTIDE_FASTA"
    }
  ]
},{
  "accession": "GCA_026803185.1",
  "files": [
    {
      "filePath": "GCA_026803185.1/GCA_026803185.1_ASM2680318v1_genomic.fna",
      "fileType": "GENOMIC_NUCLEOTIDE_FASTA"
    }
  ]
},{
  "accession": "GCA_026803195.1",
  "files": [
    {
      "filePath": "GCA_026803195.1/GCA_026803195.1_ASM2680319v1_genomic.fna",
      "fileType": "GENOMIC_NUCLEOTIDE_FASTA"
    }
  ]
},{
  "accession": "GCA_026803205.1",
  "files": [
    {
      "filePath": "GCA_026803205.1/GCA_026803205.1_ASM2680320v1_genomic.fna",
      "fileType": "GENOMIC_NUCLEOTIDE_FASTA"
    }
  ]
},{
  "accession": "GCA_026803215.1",
  "files": [
    {
      "filePath": "GCA_026803215.1/GCA_026803215.1_ASM2680321v1_genomic.fna",
      "fileType": "GENOMIC_NUCLEOTIDE_FASTA"
    }
  ]
},{
  "accession": "GCA_026803225.1",
  "files": [
    {
      "filePath": "GCA_026803225.1/GCA_026803225.1_ASM2680322v1_genomic.fna",
      "fileType": "GENOMIC_NUCLEOTIDE_FASTA"
    }
  ]
},{
  "accession": "GCA_026803235.1",
  "files": [
    {
      "filePath": "GCA_026803235.1/GCA_026803235.1_ASM2680323v1_genomic.fna",
      "fileType": "GENOMIC_NUCLEOTIDE_FASTA"
    }
  ]
},{
  "accession": "GCA_026803245.1",
  "files": [
    {
      "filePath": "GCA_026803245.1/GCA_026803245.1_ASM2680324v1_genomic.fna",
      "fileType": "GENOMIC_NUCLEOTIDE_FASTA"
    }
  ]
},{
  "accession": "GCA_026803255.1",
  "files": [
    {
      "filePath": "GCA_026803255.1/GCA_026803255.1_ASM2680325v1_genomic.fna",
      "fileType": "GENOMIC_NUCLEOTIDE_FASTA"
    }
  ]
},{
  "accession": "GCA_026803265.1",
  "files": [
    {
      "filePath": "GCA_026803265.1/GCA_026803265.1_ASM2680326v1_genomic.fna",
      "fileType": "GENOMIC_NUCLEOTIDE_FASTA"
    }
  ]
},{
  "accession": "GCA_026803275.1",
  "files": [
    {
      "filePath": "GCA_026803275.1/GCA_026803275.1_ASM2680327v1_genomic.fna",
      "fileType": "GENOMIC_NUCLEOTIDE_FASTA"
    }
  ]
},{
  "accession": "GCA_026803285.1",
  "files": [
    {
      "filePath": "GCA_026803285.1/GCA_026803285.1_ASM2680328v1_genomic.fna",
      "fileType": "GENOMIC_NUCLEOTIDE_FASTA"
    }
  ]
},{
  "accession": "GCA_026803295.1",
  "files": [
    {
      "filePath": "GCA_026803295.1/GCA_026803295.1_ASM2680329v1_genomic.fna",
      "fileType": "GENOMIC_NUCLEOTIDE_FASTA"
    }
  ]
},{
  "accession": "GCA_026803305.1",
  "files": [
    {
      "filePath": "GCA_026803305.1/GCA_026803305.1_ASM2680330v1_genomic.fna",
      "fileType": "GENOMIC_NUCLEOTIDE_FASTA"
    }
  ]
},{
  "accession": "GCA_026803315.1",
  "files": [
    {
      "filePath": "GCA_026803315.1/GCA_026803315.1_ASM2680331v1_genomic.fna",
      "fileType": "GENOMIC_NUCLEOTIDE_FASTA"
    }
  ]
},{
  "accession": "GCA_026803325.1",
  "files": [
    {
      "filePath": "GCA_026803325.1/GCA_026803325.1_ASM2680332v1_genomic.fna",
      "fileType": "GENOMIC_NUCLEOTIDE_FASTA"
    }
  ]
},{
  "accession": "GCA_026803335.1",
  "files": [
    {
      "filePath": "GCA_026803335.1/GCA_026803335.1_ASM2680333v1_genomic.fna",
      "fileType": "GENOMIC_NUCLEOTIDE_FASTA"
    }
  ]
},{
  "accession": "GCA_026803345.1",
  "files": [
    {
      "filePath": "GCA_026803345.1/GCA_026803345.1_ASM2680334v1_genomic.fna",
      "fileType": "GENOMIC_NUCLEOTIDE_FASTA"
    }
  ]
},{
  "accession": "GCA_026803355.1",
  "files": [
    {
      "filePath": "GCA_026803355.1/GCA_026803355.1_ASM2680335v1_genomic.fna",
      "fileType": "GENOMIC_NUCLEOTIDE_FASTA"
    }
  ]
},{
  "accession": "GCA_026803365.1",
  "files": [
    {
      "filePath": "GCA_026803365.1/GCA_026803365.1_ASM2680336v1_genomic.fna",
      "fileType": "GENOMIC_NUCLEOTIDE_FASTA"
    }
  ]
},{
  "accession": "GCA_026803375.1",
  "files": [
    {
      "filePath": "GCA_026803375.1/GCA_026803375.1_ASM2680337v1_genomic.fna",
      "fileType": "GENOMIC_NUCLEOTIDE_FASTA"
    }
  ]
},{
  "accession": "GCA_026803385.1",
  "files": [
    {
      "filePath": "GCA_026803385.1/GCA_026803385.1_ASM2680338v1_genomic.fna",
      "fileType": "GENOMIC_NUCLEOTIDE_FASTA"
    }
  ]
},{
  "accession": "GCA_026803395.1",
  "files": [
    {
      "filePath": "GCA_026803395.1/GCA_026803395.1_ASM2680339v1_genomic.fna",
      "fileType": "GENOMIC_NUCLEOTIDE_FASTA"
    }
  ]
},{
  "accession": "GCA_026803405.1",
  "files": [
    {
      "filePath": "GCA_026803405.1/GCA_026803405.1_ASM2680340v1_genomic.fna",
      "fileType": "GENOMIC_NUCLEOTIDE_FASTA"
    }
  ]
},{
  "accession": "GCA_026803415.1",
  "files": [
    {
      "filePath": "GCA_026803415.1/GCA_026803415.1_ASM2680341v1_genomic.fna",
      "fileType": "GENOMIC_NUCLEOTIDE_FASTA"
    }
  ]
},{
  "accession": "GCA_026803425.1",
  "files": [
    {
      "filePath": "GCA_026803425.1/GCA_026803425.1_ASM2680342v1_genomic.fna",
      "fileType": "GENOMIC_NUCLEOTIDE_FASTA"
    }
  ]
},{
  "accession": "GCA_026803435.1",
  "files": [
    {
      "filePath": "GCA_026803435.1/GCA_026803435.1_ASM2680343v1_genomic.fna",
      "fileType": "GENOMIC_NUCLEOTIDE_FASTA"
    }
  ]
},{
  "accession": "GCA_026803445.1",
  "files": [
    {
      "filePath": "GCA_026803445.1/GCA_026803445.1_ASM2680344v1_genomic.fna",
      "fileType": "GENOMIC_NUCLEOTIDE_FASTA"
    }
  ]
},{
  "accession": "GCA_026803455.1",
  "files": [
    {
      "filePath": "GCA_026803455.1/GCA_026803455.1_ASM2680345v1_genomic.fna",
      "fileType": "GENOMIC_NUCLEOTIDE_FASTA"
    }
  ]
},{
  "accession": "GCA_026803465.1",
  "files": [
    {
      "filePath": "GCA_026803465.1/GCA_026803465.1_ASM2680346v1_genomic.fna",
      "fileType": "GENOMIC_NUCLEOTIDE_FASTA"
    }
  ]
},{
  "accession": "GCA_026803475.1",
  "files": [
    {
      "filePath": "GCA_026803475.1/GCA_026803475.1_ASM2680347v1_genomic.fna",
      "fileType": "GENOMIC_NUCLEOTIDE_FASTA"
    }
  ]
},{
  "accession": "GCA_026803485.1",
  "files": [
    {
      "filePath": "GCA_026803485.1/GCA_026803485.1_ASM2680348v1_genomic.fna",
      "fileType": "GENOMIC_NUCLEOTIDE_FASTA"
    }
  ]
},{
  "accession": "GCA_026803495.1",
  "files": [
    {
      "filePath": "GCA_026803495.1/GCA_026803495.1_ASM2680349v1_genomic.fna",
      "fileType": "GENOMIC_NUCLEOTIDE_FASTA"
    }
  ]
},{
  "accession": "GCA_026803505.1",
  "files": [
    {
      "filePath": "GCA_026803505.1/GCA_026803505.1_ASM2680350v1_genomic.fna",
      "fileType": "GENOMIC_NUCLEOTIDE_FASTA"
    }
  ]
},{
  "accession": "GCA_026803515.1",
  "files": [
    {
      "filePath": "GCA_026803515.1/GCA_026803515.1_ASM2680351v1_genomic.fna",
      "fileType": "GENOMIC_NUCLEOTIDE_FASTA"
    }
  ]
},{
  "accession": "GCA_026803525.1",
  "files": [
    {
      "filePath": "GCA_026803525.1/GCA_026803525.1_ASM2680352v1_genomic.fna",
      "fileType": "GENOMIC_NUCLEOTIDE_FASTA"
    }
  ]
},{
  "accession": "GCA_026803535.1",
  "files": [
    {
      "filePath": "GCA_026803535.1/GCA_026803535.1_ASM2680353v1_genomic.fna",
      "fileType": "GENOMIC_NUCLEOTIDE_FASTA"
    }
  ]
},{
  "accession": "GCA_026803545.1",
  "files": [
    {
      "filePath": "GCA_026803545.1/GCA_026803545.1_ASM2680354v1_genomic.fna",
      "fileType": "GENOMIC_NUCLEOTIDE_FASTA"
    }
  ]
},{
  "accession": "GCA_026803555.1",
  "files": [
    {
      "filePath": "GCA_026803555.1/GCA_026803555.1_ASM2680355v1_genomic.fna",
      "fileType": "GENOMIC_NUCLEOTIDE_FASTA"
    }
  ]
},{
  "accession": "GCA_026803565.1",
  "files": [
    {
      "filePath": "GCA_026803565.1/GCA_026803565.1_ASM2680356v1_genomic.fna",
      "fileType": "GENOMIC_NUCLEOTIDE_FASTA"
    }
  ]
},{
  "accession": "GCA_026803575.1",
  "files": [
    {
      "filePath": "GCA_026803575.1/GCA_026803575.1_ASM2680357v1_genomic.fna",
      "fileType": "GENOMIC_NUCLEOTIDE_FASTA"
    }
  ]
},{
  "accession": "GCA_026803585.1",
  "files": [
    {
      "filePath": "GCA_026803585.1/GCA_026803585.1_ASM2680358v1_genomic.fna",
      "fileType": "GENOMIC_NUCLEOTIDE_FASTA"
    }
  ]
},{
  "accession": "GCA_026803595.1",
  "files": [
    {
      "filePath": "GCA_026803595.1/GCA_026803595.1_ASM2680359v1_genomic.fna",
      "fileType": "GENOMIC_NUCLEOTIDE_FASTA"
    }
  ]
},{
  "accession": "GCA_026803605.1",
  "files": [
    {
      "filePath": "GCA_026803605.1/GCA_026803605.1_ASM2680360v1_genomic.fna",
      "fileType": "GENOMIC_NUCLEOTIDE_FASTA"
    }
  ]
},{
  "accession": "GCA_026803615.1",
  "files": [
    {
      "filePath": "GCA_026803615.1/GCA_026803615.1_ASM2680361v1_genomic.fna",
      "fileType": "GENOMIC_NUCLEOTIDE_FASTA"
    }
  ]
},{
  "accession": "GCA_026803625.1",
  "files": [
    {
      "filePath": "GCA_026803625.1/GCA_026803625.1_ASM2680362v1_genomic.fna",
      "fileType": "GENOMIC_NUCLEOTIDE_FASTA"
    }
  ]
},{
  "accession": "GCA_026803635.1",
  "files": [
    {
      "filePath": "GCA_026803635.1/GCA_026803635.1_ASM2680363v1_genomic.fna",
      "fileType": "GENOMIC_NUCLEOTIDE_FASTA"
    }
  ]
},{
  "accession": "GCA_026803645.1",
  "files": [
    {
      "filePath": "GCA_026803645.1/GCA_026803645.1_ASM2680364v1_genomic.fna",
      "fileType": "GENOMIC_NUCLEOTIDE_FASTA"
    }
  ]
},{
  "accession": "GCA_026803655.1",
  "files": [
    {
      "filePath": "GCA_026803655.1/GCA_026803655.1_ASM2680365v1_genomic.fna",
      "fileType": "GENOMIC_NUCLEOTIDE_FASTA"
    }
  ]
},{
  "accession": "GCA_026803665.1",
  "files": [
    {
      "filePath": "GCA_026803665.1/GCA_026803665.1_ASM2680366v1_genomic.fna",
      "fileType": "GENOMIC_NUCLEOTIDE_FASTA"
    }
  ]
},{
  "accession": "GCA_026803675.1",
  "files": [
    {
      "filePath": "GCA_026803675.1/GCA_026803675.1_ASM2680367v1_genomic.fna",
      "fileType": "GENOMIC_NUCLEOTIDE_FASTA"
    }
  ]
},{
  "accession": "GCA_026803685.1",
  "files": [
    {
      "filePath": "GCA_026803685.1/GCA_026803685.1_ASM2680368v1_genomic.fna",
      "fileType": "GENOMIC_NUCLEOTIDE_FASTA"
    }
  ]
},{
  "accession": "GCA_026803695.1",
  "files": [
    {
      "filePath": "GCA_026803695.1/GCA_026803695.1_ASM2680369v1_genomic.fna",
      "fileType": "GENOMIC_NUCLEOTIDE_FASTA"
    }
  ]
},{
  "accession": "GCA_026803705.1",
  "files": [
    {
      "filePath": "GCA_026803705.1/GCA_026803705.1_ASM2680370v1_genomic.fna",
      "fileType": "GENOMIC_NUCLEOTIDE_FASTA"
    }
  ]
},{
  "accession": "GCA_026803715.1",
  "files": [
    {
      "filePath": "GCA_026803715.1/GCA_026803715.1_ASM2680371v1_genomic.fna",
      "fileType": "GENOMIC_NUCLEOTIDE_FASTA"
    }
  ]
},{
  "accession": "GCA_026803725.1",
  "files": [
    {
      "filePath": "GCA_026803725.1/GCA_026803725.1_ASM2680372v1_genomic.fna",
      "fileType": "GENOMIC_NUCLEOTIDE_FASTA"
    }
  ]
},{
  "accession": "GCA_026803735.1",
  "files": [
    {
      "filePath": "GCA_026803735.1/GCA_026803735.1_ASM2680373v1_genomic.fna",
      "fileType": "GENOMIC_NUCLEOTIDE_FASTA"
    }
  ]
},{
  "accession": "GCA_026803745.1",
  "files": [
    {
      "filePath": "GCA_026803745.1/GCA_026803745.1_ASM2680374v1_genomic.fna",
      "fileType": "GENOMIC_NUCLEOTIDE_FASTA"
    }
  ]
},{
  "accession": "GCA_026803755.1",
  "files": [
    {
      "filePath": "GCA_026803755.1/GCA_026803755.1_ASM2680375v1_genomic.fna",
      "fileType": "GENOMIC_NUCLEOTIDE_FASTA"
    }
  ]
},{
  "accession": "GCA_026803765.1",
  "files": [
    {
      "filePath": "GCA_026803765.1/GCA_026803765.1_ASM2680376v1_genomic.fna",
      "fileType": "GENOMIC_NUCLEOTIDE_FASTA"
    }
  ]
},{
  "accession": "GCA_026803775.1",
  "files": [
    {
      "filePath": "GCA_026803775.1/GCA_026803775.1_ASM2680377v1_genomic.fna",
      "fileType": "GENOMIC_NUCLEOTIDE_FASTA"
    }
  ]
},{
  "accession": "GCA_026803785.1",
  "files": [
    {
      "filePath": "GCA_026803785.1/GCA_026803785.1_ASM2680378v1_genomic.fna",
      "fileType": "GENOMIC_NUCLEOTIDE_FASTA"
    }
  ]
},{
  "accession": "GCA_026803795.1",
  "files": [
    {
      "filePath": "GCA_026803795.1/GCA_026803795.1_ASM2680379v1_genomic.fna",
      "fileType": "GENOMIC_NUCLEOTIDE_FASTA"
    }
  ]
},{
  "accession": "GCA_026803805.1",
  "files": [
    {
      "filePath": "GCA_026803805.1/GCA_026803805.1_ASM2680380v1_genomic.fna",
      "fileType": "GENOMIC_NUCLEOTIDE_FASTA"
    }
  ]
},{
  "accession": "GCA_026803815.1",
  "files": [
    {
      "filePath": "GCA_026803815.1/GCA_026803815.1_ASM2680381v1_genomic.fna",
      "fileType": "GENOMIC_NUCLEOTIDE_FASTA"
    }
  ]
},{
  "accession": "GCA_026803825.1",
  "files": [
    {
      "filePath": "GCA_026803825.1/GCA_026803825.1_ASM2680382v1_genomic.fna",
      "fileType": "GENOMIC_NUCLEOTIDE_FASTA"
    }
  ]
},{
  "accession": "GCA_026803835.1",
  "files": [
    {
      "filePath": "GCA_026803835.1/GCA_026803835.1_ASM2680383v1_genomic.fna",
      "fileType": "GENOMIC_NUCLEOTIDE_FASTA"
    }
  ]
},{
  "accession": "GCA_026803845.1",
  "files": [
    {
      "filePath": "GCA_026803845.1/GCA_026803845.1_ASM2680384v1_genomic.fna",
      "fileType": "GENOMIC_NUCLEOTIDE_FASTA"
    }
  ]
},{
  "accession": "GCA_026803855.1",
  "files": [
    {
      "filePath": "GCA_026803855.1/GCA_026803855.1_ASM2680385v1_genomic.fna",
      "fileType": "GENOMIC_NUCLEOTIDE_FASTA"
    }
  ]
},{
  "accession": "GCA_026803865.1",
  "files": [
    {
      "filePath": "GCA_026803865.1/GCA_026803865.1_ASM2680386v1_genomic.fna",
      "fileType": "GENOMIC_NUCLEOTIDE_FASTA"
    }
  ]
},{
  "accession": "GCA_026803875.1",
  "files": [
    {
      "filePath": "GCA_026803875.1/GCA_026803875.1_ASM2680387v1_genomic.fna",
      "fileType": "GENOMIC_NUCLEOTIDE_FASTA"
    }
  ]
},{
  "accession": "GCA_026803885.1",
  "files": [
    {
      "filePath": "GCA_026803885.1/GCA_026803885.1_ASM2680388v1_genomic.fna",
      "fileType": "GENOMIC_NUCLEOTIDE_FASTA"
    }
  ]
},{
  "accession": "GCA_026803895.1",
  "files": [
    {
      "filePath": "GCA_026803895.1/GCA_026803895.1_ASM2680389v1_genomic.fna",
      "fileType": "GENOMIC_NUCLEOTIDE_FASTA"
    }
  ]
},{
  "accession": "GCA_026803905.1",
  "files": [
    {
      "filePath": "GCA_026803905.1/GCA_026803905.1_ASM2680390v1_genomic.fna",
      "fileType": "GENOMIC_NUCLEOTIDE_FASTA"
    }
  ]
},{
  "accession": "GCA_026803915.1",
  "files": [
    {
      "filePath": "GCA_026803915.1/GCA_026803915.1_ASM2680391v1_genomic.fna",
      "fileType": "GENOMIC_NUCLEOTIDE_FASTA"
    }
  ]
},{
  "accession": "GCA_026803925.1",
  "files": [
    {
      "filePath": "GCA_026803925.1/GCA_026803925.1_ASM2680392v1_genomic.fna",
      "fileType": "GENOMIC_NUCLEOTIDE_FASTA"
    }
  ]
},{
  "accession": "GCA_026803935.1",
  "files": [
    {
      "filePath": "GCA_026803935.1/GCA_026803935.1_ASM2680393v1_genomic.fna",
      "fileType": "GENOMIC_NUCLEOTIDE_FASTA"
    }
  ]
},{
  "accession": "GCA_026803945.1",
  "files": [
    {
      "filePath": "GCA_026803945.1/GCA_026803945.1_ASM2680394v1_genomic.fna",
      "fileType": "GENOMIC_NUCLEOTIDE_FASTA"
    }
  ]
},{
  "accession": "GCA_026803955.1",
  "files": [
    {
      "filePath": "GCA_026803955.1/GCA_026803955.1_ASM2680395v1_genomic.fna",
      "fileType": "GENOMIC_NUCLEOTIDE_FASTA"
    }
  ]
},{
  "accession": "GCA_026803965.1",
  "files": [
    {
      "filePath": "GCA_026803965.1/GCA_026803965.1_ASM2680396v1_genomic.fna",
      "fileType": "GENOMIC_NUCLEOTIDE_FASTA"
    }
  ]
},{
  "accession": "GCA_026803975.1",
  "files": [
    {
      "filePath": "GCA_026803975.1/GCA_026803975.1_ASM2680397v1_genomic.fna",
      "fileType": "GENOMIC_NUCLEOTIDE_FASTA"
    }
  ]
},{
  "accession": "GCA_026803985.1",
  "files": [
    {
      "filePath": "GCA_026803985.1/GCA_026803985.1_ASM2680398v1_genomic.fna",
      "fileType": "GENOMIC_NUCLEOTIDE_FASTA"
    }
  ]
},{
  "accession": "GCA_026803995.1",
  "files": [
    {
      "filePath": "GCA_026803995.1/GCA_026803995.1_ASM2680399v1_genomic.fna",
      "fileType": "GENOMIC_NUCLEOTIDE_FASTA"
    }
  ]
},{
  "accession": "GCA_026804005.1",
  "files": [
    {
      "filePath": "GCA_026804005.1/GCA_026804005.1_ASM2680400v1_genomic.fna",
      "fileType": "GENOMIC_NUCLEOTIDE_FASTA"
    }
  ]
},{
  "accession": "GCA_026804015.1",
  "files": [
    {
      "filePath": "GCA_026804015.1/GCA_026804015.1_ASM2680401v1_genomic.fna",
      "fileType": "GENOMIC_NUCLEOTIDE_FASTA"
    }
  ]
},{
  "accession": "GCA_026804025.1",
  "files": [
    {
      "filePath": "GCA_026804025.1/GCA_026804025.1_ASM2680402v1_genomic.fna",
      "fileType": "GENOMIC_NUCLEOTIDE_FASTA"
    }
  ]
},{
  "accession": "GCA_026804035.1",
  "files": [
    {
      "filePath": "GCA_026804035.1/GCA_026804035.1_ASM2680403v1_genomic.fna",
      "fileType": "GENOMIC_NUCLEOTIDE_FASTA"
    }
  ]
},{
  "accession": "GCA_026804045.1",
  "files": [
    {
      "filePath": "GCA_026804045.1/GCA_026804045.1_ASM2680404v1_genomic.fna",
      "fileType": "GENOMIC_NUCLEOTIDE_FASTA"
    }
  ]
},{
  "accession": "GCA_026804055.1",
  "files": [
    {
      "filePath": "GCA_026804055.1/GCA_026804055.1_ASM2680405v1_genomic.fna",
      "fileType": "GENOMIC_NUCLEOTIDE_FASTA"
    }
  ]
},{
  "accession": "GCA_026804065.1",
  "files": [
    {
      "filePath": "GCA_026804065.1/GCA_026804065.1_ASM2680406v1_genomic.fna",
      "fileType": "GENOMIC_NUCLEOTIDE_FASTA"
    }
  ]
},{
  "accession": "GCA_026804075.1",
  "files": [
    {
      "filePath": "GCA_026804075.1/GCA_026804075.1_ASM2680407v1_genomic.fna",
      "fileType": "GENOMIC_NUCLEOTIDE_FASTA"
    }
  ]
},{
  "accession": "GCA_026804085.1",
  "files": [
    {
      "filePath": "GCA_026804085.1/GCA_026804085.1_ASM2680408v1_genomic.fna",
      "fileType": "GENOMIC_NUCLEOTIDE_FASTA"
    }
  ]
},{
  "accession": "GCA_026804095.1",
  "files": [
    {
      "filePath": "GCA_026804095.1/GCA_026804095.1_ASM2680409v1_genomic.fna",
      "fileType": "GENOMIC_NUCLEOTIDE_FASTA"
    }
  ]
},{
  "accession": "GCA_026804105.1",
  "files": [
    {
      "filePath": "GCA_026804105.1/GCA_026804105.1_ASM2680410v1_genomic.fna",
      "fileType": "GENOMIC_NUCLEOTIDE_FASTA"
    }
  ]
},{
  "accession": "GCA_026804115.1",
  "files": [
    {
      "filePath": "GCA_026804115.1/GCA_026804115.1_ASM2680411v1_genomic.fna",
      "fileType": "GENOMIC_NUCLEOTIDE_FASTA"
    }
  ]
},{
  "accession": "GCA_026804125.1",
  "files": [
    {
      "filePath": "GCA_026804125.1/GCA_026804125.1_ASM2680412v1_genomic.fna",
      "fileType": "GENOMIC_NUCLEOTIDE_FASTA"
    }
  ]
},{
  "accession": "GCA_026804135.1",
  "files": [
    {
      "filePath": "GCA_026804135.1/GCA_026804135.1_ASM2680413v1_genomic.fna",
      "fileType": "GENOMIC_NUCLEOTIDE_FASTA"
    }
  ]
},{
  "accession": "GCA_026804145.1",
  "files": [
    {
      "filePath": "GCA_026804145.1/GCA_026804145.1_ASM2680414v1_genomic.fna",
      "fileType": "GENOMIC_NUCLEOTIDE_FASTA"
    }
  ]
},{
  "accession": "GCA_026804155.1",
  "files": [
    {
      "filePath": "GCA_026804155.1/GCA_026804155.1_ASM2680415v1_genomic.fna",
      "fileType": "GENOMIC_NUCLEOTIDE_FASTA"
    }
  ]
},{
  "accession": "GCA_026804165.1",
  "files": [
    {
      "filePath": "GCA_026804165.1/GCA_026804165.1_ASM2680416v1_genomic.fna",
      "fileType": "GENOMIC_NUCLEOTIDE_FASTA"
    }
  ]
},{
  "accession": "GCA_026804175.1",
  "files": [
    {
      "filePath": "GCA_026804175.1/GCA_026804175.1_ASM2680417v1_genomic.fna",
      "fileType": "GENOMIC_NUCLEOTIDE_FASTA"
    }
  ]
},{
  "accession": "GCA_026804185.1",
  "files": [
    {
      "filePath": "GCA_026804185.1/GCA_026804185.1_ASM2680418v1_genomic.fna",
      "fileType": "GENOMIC_NUCLEOTIDE_FASTA"
    }
  ]
},{
  "accession": "GCA_026804195.1",
  "files": [
    {
      "filePath": "GCA_026804195.1/GCA_026804195.1_ASM2680419v1_genomic.fna",
      "fileType": "GENOMIC_NUCLEOTIDE_FASTA"
    }
  ]
},{
  "accession": "GCA_026804205.1",
  "files": [
    {
      "filePath": "GCA_026804205.1/GCA_026804205.1_ASM2680420v1_genomic.fna",
      "fileType": "GENOMIC_NUCLEOTIDE_FASTA"
    }
  ]
},{
  "accession": "GCA_026804215.1",
  "files": [
    {
      "filePath": "GCA_026804215.1/GCA_026804215.1_ASM2680421v1_genomic.fna",
      "fileType": "GENOMIC_NUCLEOTIDE_FASTA"
    }
  ]
},{
  "accession": "GCA_026804225.1",
  "files": [
    {
      "filePath": "GCA_026804225.1/GCA_026804225.1_ASM2680422v1_genomic.fna",
      "fileType": "GENOMIC_NUCLEOTIDE_FASTA"
    }
  ]
},{
  "accession": "GCA_026804235.1",
  "files": [
    {
      "filePath": "GCA_026804235.1/GCA_026804235.1_ASM2680423v1_genomic.fna",
      "fileType": "GENOMIC_NUCLEOTIDE_FASTA"
    }
  ]
},{
  "accession": "GCA_026804245.1",
  "files": [
    {
      "filePath": "GCA_026804245.1/GCA_026804245.1_ASM2680424v1_genomic.fna",
      "fileType": "GENOMIC_NUCLEOTIDE_FASTA"
    }
  ]
},{
  "accession": "GCA_026804255.1",
  "files": [
    {
      "filePath": "GCA_026804255.1/GCA_026804255.1_ASM2680425v1_genomic.fna",
      "fileType": "GENOMIC_NUCLEOTIDE_FASTA"
    }
  ]
},{
  "accession": "GCA_026804265.1",
  "files": [
    {
      "filePath": "GCA_026804265.1/GCA_026804265.1_ASM2680426v1_genomic.fna",
      "fileType": "GENOMIC_NUCLEOTIDE_FASTA"
    }
  ]
},{
  "accession": "GCA_026804275.1",
  "files": [
    {
      "filePath": "GCA_026804275.1/GCA_026804275.1_ASM2680427v1_genomic.fna",
      "fileType": "GENOMIC_NUCLEOTIDE_FASTA"
    }
  ]
},{
  "accession": "GCA_026804285.1",
  "files": [
    {
      "filePath": "GCA_026804285.1/GCA_026804285.1_ASM2680428v1_genomic.fna",
      "fileType": "GENOMIC_NUCLEOTIDE_FASTA"
    }
  ]
},{
  "accession": "GCA_026804295.1",
  "files": [
    {
      "filePath": "GCA_026804295.1/GCA_026804295.1_ASM2680429v1_genomic.fna",
      "fileType": "GENOMIC_NUCLEOTIDE_FASTA"
    }
  ]
},{
  "accession": "GCA_026804305.1",
  "files": [
    {
      "filePath": "GCA_026804305.1/GCA_026804305.1_ASM2680430v1_genomic.fna",
      "fileType": "GENOMIC_NUCLEOTIDE_FASTA"
    }
  ]
},{
  "accession": "GCA_026804315.1",
  "files": [
    {
      "filePath": "GCA_026804315.1/GCA_026804315.1_ASM2680431v1_genomic.fna",
      "fileType": "GENOMIC_NUCLEOTIDE_FASTA"
    }
  ]
},{
  "accession": "GCA_026804325.1",
  "files": [
    {
      "filePath": "GCA_026804325.1/GCA_026804325.1_ASM2680432v1_genomic.fna",
      "fileType": "GENOMIC_NUCLEOTIDE_FASTA"
    }
  ]
},{
  "accession": "GCA_026804335.1",
  "files": [
    {
      "filePath": "GCA_026804335.1/GCA_026804335.1_ASM2680433v1_genomic.fna",
      "fileType": "GENOMIC_NUCLEOTIDE_FASTA"
    }
  ]
},{
  "accession": "GCA_026804345.1",
  "files": [
    {
      "filePath": "GCA_026804345.1/GCA_026804345.1_ASM2680434v1_genomic.fna",
      "fileType": "GENOMIC_NUCLEOTIDE_FASTA"
    }
  ]
},{
  "accession": "GCA_026804355.1",
  "files": [
    {
      "filePath": "GCA_026804355.1/GCA_026804355.1_ASM2680435v1_genomic.fna",
      "fileType": "GENOMIC_NUCLEOTIDE_FASTA"
    }
  ]
},{
  "accession": "GCA_026804365.1",
  "files": [
    {
      "filePath": "GCA_026804365.1/GCA_026804365.1_ASM2680436v1_genomic.fna",
      "fileType": "GENOMIC_NUCLEOTIDE_FASTA"
    }
  ]
},{
  "accession": "GCA_026804375.1",
  "files": [
    {
      "filePath": "GCA_026804375.1/GCA_026804375.1_ASM2680437v1_genomic.fna",
      "fileType": "GENOMIC_NUCLEOTIDE_FASTA"
    }
  ]
},{
  "accession": "GCA_026804385.1",
  "files": [
    {
      "filePath": "GCA_026804385.1/GCA_026804385.1_ASM2680438v1_genomic.fna",
      "fileType": "GENOMIC_NUCLEOTIDE_FASTA"
    }
  ]
},{
  "accession": "GCA_026804395.1",
  "files": [
    {
      "filePath": "GCA_026804395.1/GCA_026804395.1_ASM2680439v1_genomic.fna",
      "fileType": "GENOMIC_NUCLEOTIDE_FASTA"
    }
  ]
},{
  "accession": "GCA_026804405.1",
  "files": [
    {
      "filePath": "GCA_026804405.1/GCA_026804405.1_ASM2680440v1_genomic.fna",
      "fileType": "GENOMIC_NUCLEOTIDE_FASTA"
    }
  ]
},{
  "accession": "GCA_026804415.1",
  "files": [
    {
      "filePath": "GCA_026804415.1/GCA_026804415.1_ASM2680441v1_genomic.fna",
      "fileType": "GENOMIC_NUCLEOTIDE_FASTA"
    }
  ]
},{
  "accession": "GCA_026804425.1",
  "files": [
    {
      "filePath": "GCA_026804425.1/GCA_026804425.1_ASM2680442v1_genomic.fna",
      "fileType": "GENOMIC_NUCLEOTIDE_FASTA"
    }
  ]
},{
  "accession": "GCA_026804435.1",
  "files": [
    {
      "filePath": "GCA_026804435.1/GCA_026804435.1_ASM2680443v1_genomic.fna",
      "fileType": "GENOMIC_NUCLEOTIDE_FASTA"
    }
  ]
},{
  "accession": "GCA_026804445.1",
  "files": [
    {
      "filePath": "GCA_026804445.1/GCA_026804445.1_ASM2680444v1_genomic.fna",
      "fileType": "GENOMIC_NUCLEOTIDE_FASTA"
    }
  ]
},{
  "accession": "GCA_026804455.1",
  "files": [
    {
      "filePath": "GCA_026804455.1/GCA_026804455.1_ASM2680445v1_genomic.fna",
      "fileType": "GENOMIC_NUCLEOTIDE_FASTA"
    }
  ]
},{
  "accession": "GCA_026804465.1",
  "files": [
    {
      "filePath": "GCA_026804465.1/GCA_026804465.1_ASM2680446v1_genomic.fna",
      "fileType": "GENOMIC_NUCLEOTIDE_FASTA"
    }
  ]
},{
  "accession": "GCA_026804475.1",
  "files": [
    {
      "filePath": "GCA_026804475.1/GCA_026804475.1_ASM2680447v1_genomic.fna",
      "fileType": "GENOMIC_NUCLEOTIDE_FASTA"
    }
  ]
},{
  "accession": "GCA_026804485.1",
  "files": [
    {
      "filePath": "GCA_026804485.1/GCA_026804485.1_ASM2680448v1_genomic.fna",
      "fileType": "GENOMIC_NUCLEOTIDE_FASTA"
    }
  ]
},{
  "accession": "GCA_026804495.1",
  "files": [
    {
      "filePath": "GCA_026804495.1/GCA_026804495.1_ASM2680449v1_genomic.fna",
      "fileType": "GENOMIC_NUCLEOTIDE_FASTA"
    }
  ]
},{
  "accession": "GCA_026804505.1",
  "files": [
    {
      "filePath": "GCA_026804505.1/GCA_026804505.1_ASM2680450v1_genomic.fna",
      "fileType": "GENOMIC_NUCLEOTIDE_FASTA"
    }
  ]
},{
  "accession": "GCA_026804515.1",
  "files": [
    {
      "filePath": "GCA_026804515.1/GCA_026804515.1_ASM2680451v1_genomic.fna",
      "fileType": "GENOMIC_NUCLEOTIDE_FASTA"
    }
  ]
},{
  "accession": "GCA_026804525.1",
  "files": [
    {
      "filePath": "GCA_026804525.1/GCA_026804525.1_ASM2680452v1_genomic.fna",
      "fileType": "GENOMIC_NUCLEOTIDE_FASTA"
    }
  ]
},{
  "accession": "GCA_026804535.1",
  "files": [
    {
      "filePath": "GCA_026804535.1/GCA_026804535.1_ASM2680453v1_genomic.fna",
      "fileType": "GENOMIC_NUCLEOTIDE_FASTA"
    }
  ]
},{
  "accession": "GCA_026804545.1",
  "files": [
    {
      "filePath": "GCA_026804545.1/GCA_026804545.1_ASM2680454v1_genomic.fna",
      "fileType": "GENOMIC_NUCLEOTIDE_FASTA"
    }
  ]
},{
  "accession": "GCA_026804555.1",
  "files": [
    {
      "filePath": "GCA_026804555.1/GCA_026804555.1_ASM2680455v1_genomic.fna",
      "fileType": "GENOMIC_NUCLEOTIDE_FASTA"
    }
  ]
},{
  "accession": "GCA_026804565.1",
  "files": [
    {
      "filePath": "GCA_026804565.1/GCA_026804565.1_ASM2680456v1_genomic.fna",
      "fileType": "GENOMIC_NUCLEOTIDE_FASTA"
    }
  ]
},{
  "accession": "GCA_026804575.1",
  "files": [
    {
      "filePath": "GCA_026804575.1/GCA_026804575.1_ASM2680457v1_genomic.fna",
      "fileType": "GENOMIC_NUCLEOTIDE_FASTA"
    }
  ]
},{
  "accession": "GCA_026804585.1",
  "files": [
    {
      "filePath": "GCA_026804585.1/GCA_026804585.1_ASM2680458v1_genomic.fna",
      "fileType": "GENOMIC_NUCLEOTIDE_FASTA"
    }
  ]
},{
  "accession": "GCA_026804595.1",
  "files": [
    {
      "filePath": "GCA_026804595.1/GCA_026804595.1_ASM2680459v1_genomic.fna",
      "fileType": "GENOMIC_NUCLEOTIDE_FASTA"
    }
  ]
},{
  "accession": "GCA_026804605.1",
  "files": [
    {
      "filePath": "GCA_026804605.1/GCA_026804605.1_ASM2680460v1_genomic.fna",
      "fileType": "GENOMIC_NUCLEOTIDE_FASTA"
    }
  ]
},{
  "accession": "GCA_026804615.1",
  "files": [
    {
      "filePath": "GCA_026804615.1/GCA_026804615.1_ASM2680461v1_genomic.fna",
      "fileType": "GENOMIC_NUCLEOTIDE_FASTA"
    }
  ]
},{
  "accession": "GCA_026804625.1",
  "files": [
    {
      "filePath": "GCA_026804625.1/GCA_026804625.1_ASM2680462v1_genomic.fna",
      "fileType": "GENOMIC_NUCLEOTIDE_FASTA"
    }
  ]
},{
  "accession": "GCA_026804635.1",
  "files": [
    {
      "filePath": "GCA_026804635.1/GCA_026804635.1_ASM2680463v1_genomic.fna",
      "fileType": "GENOMIC_NUCLEOTIDE_FASTA"
    }
  ]
},{
  "accession": "GCA_026804645.1",
  "files": [
    {
      "filePath": "GCA_026804645.1/GCA_026804645.1_ASM2680464v1_genomic.fna",
      "fileType": "GENOMIC_NUCLEOTIDE_FASTA"
    }
  ]
},{
  "accession": "GCA_026804655.1",
  "files": [
    {
      "filePath": "GCA_026804655.1/GCA_026804655.1_ASM2680465v1_genomic.fna",
      "fileType": "GENOMIC_NUCLEOTIDE_FASTA"
    }
  ]
},{
  "accession": "GCA_026804665.1",
  "files": [
    {
      "filePath": "GCA_026804665.1/GCA_026804665.1_ASM2680466v1_genomic.fna",
      "fileType": "GENOMIC_NUCLEOTIDE_FASTA"
    }
  ]
},{
  "accession": "GCA_026804675.1",
  "files": [
    {
      "filePath": "GCA_026804675.1/GCA_026804675.1_ASM2680467v1_genomic.fna",
      "fileType": "GENOMIC_NUCLEOTIDE_FASTA"
    }
  ]
},{
  "accession": "GCA_026804685.1",
  "files": [
    {
      "filePath": "GCA_026804685.1/GCA_026804685.1_ASM2680468v1_genomic.fna",
      "fileType": "GENOMIC_NUCLEOTIDE_FASTA"
    }
  ]
},{
  "accession": "GCA_026804695.1",
  "files": [
    {
      "filePath": "GCA_026804695.1/GCA_026804695.1_ASM2680469v1_genomic.fna",
      "fileType": "GENOMIC_NUCLEOTIDE_FASTA"
    }
  ]
},{
  "accession": "GCA_026804705.1",
  "files": [
    {
      "filePath": "GCA_026804705.1/GCA_026804705.1_ASM2680470v1_genomic.fna",
      "fileType": "GENOMIC_NUCLEOTIDE_FASTA"
    }
  ]
},{
  "accession": "GCA_026804715.1",
  "files": [
    {
      "filePath": "GCA_026804715.1/GCA_026804715.1_ASM2680471v1_genomic.fna",
      "fileType": "GENOMIC_NUCLEOTIDE_FASTA"
    }
  ]
},{
  "accession": "GCA_026804725.1",
  "files": [
    {
      "filePath": "GCA_026804725.1/GCA_026804725.1_ASM2680472v1_genomic.fna",
      "fileType": "GENOMIC_NUCLEOTIDE_FASTA"
    }
  ]
},{
  "accession": "GCA_026804735.1",
  "files": [
    {
      "filePath": "GCA_026804735.1/GCA_026804735.1_ASM2680473v1_genomic.fna",
      "fileType": "GENOMIC_NUCLEOTIDE_FASTA"
    }
  ]
},{
  "accession": "GCA_026804745.1",
  "files": [
    {
      "filePath": "GCA_026804745.1/GCA_026804745.1_ASM2680474v1_genomic.fna",
      "fileType": "GENOMIC_NUCLEOTIDE_FASTA"
    }
  ]
},{
  "accession": "GCA_026804755.1",
  "files": [
    {
      "filePath": "GCA_026804755.1/GCA_026804755.1_ASM2680475v1_genomic.fna",
      "fileType": "GENOMIC_NUCLEOTIDE_FASTA"
    }
  ]
},{
  "accession": "GCA_026804765.1",
  "files": [
    {
      "filePath": "GCA_026804765.1/GCA_026804765.1_ASM2680476v1_genomic.fna",
      "fileType": "GENOMIC_NUCLEOTIDE_FASTA"
    }
  ]
},{
  "accession": "GCA_026804775.1",
  "files": [
    {
      "filePath": "GCA_026804775.1/GCA_026804775.1_ASM2680477v1_genomic.fna",
      "fileType": "GENOMIC_NUCLEOTIDE_FASTA"
    }
  ]
},{
  "accession": "GCA_026804785.1",
  "files": [
    {
      "filePath": "GCA_026804785.1/GCA_026804785.1_ASM2680478v1_genomic.fna",
      "fileType": "GENOMIC_NUCLEOTIDE_FASTA"
    }
  ]
},{
  "accession": "GCA_026804795.1",
  "files": [
    {
      "filePath": "GCA_026804795.1/GCA_026804795.1_ASM2680479v1_genomic.fna",
      "fileType": "GENOMIC_NUCLEOTIDE_FASTA"
    }
  ]
},{
  "accession": "GCA_026804805.1",
  "files": [
    {
      "filePath": "GCA_026804805.1/GCA_026804805.1_ASM2680480v1_genomic.fna",
      "fileType": "GENOMIC_NUCLEOTIDE_FASTA"
    }
  ]
},{
  "accession": "GCA_026804815.1",
  "files": [
    {
      "filePath": "GCA_026804815.1/GCA_026804815.1_ASM2680481v1_genomic.fna",
      "fileType": "GENOMIC_NUCLEOTIDE_FASTA"
    }
  ]
},{
  "accession": "GCA_026804825.1",
  "files": [
    {
      "filePath": "GCA_026804825.1/GCA_026804825.1_ASM2680482v1_genomic.fna",
      "fileType": "GENOMIC_NUCLEOTIDE_FASTA"
    }
  ]
},{
  "accession": "GCA_026804835.1",
  "files": [
    {
      "filePath": "GCA_026804835.1/GCA_026804835.1_ASM2680483v1_genomic.fna",
      "fileType": "GENOMIC_NUCLEOTIDE_FASTA"
    }
  ]
},{
  "accession": "GCA_026965575.1",
  "files": [
    {
      "filePath": "GCA_026965575.1/GCA_026965575.1_ASM2696557v1_genomic.fna",
      "fileType": "GENOMIC_NUCLEOTIDE_FASTA"
    }
  ]
},{
  "accession": "GCA_026965585.1",
  "files": [
    {
      "filePath": "GCA_026965585.1/GCA_026965585.1_ASM2696558v1_genomic.fna",
      "fileType": "GENOMIC_NUCLEOTIDE_FASTA"
    }
  ]
},{
  "accession": "GCA_026965595.1",
  "files": [
    {
      "filePath": "GCA_026965595.1/GCA_026965595.1_ASM2696559v1_genomic.fna",
      "fileType": "GENOMIC_NUCLEOTIDE_FASTA"
    }
  ]
},{
  "accession": "GCA_026965605.1",
  "files": [
    {
      "filePath": "GCA_026965605.1/GCA_026965605.1_ASM2696560v1_genomic.fna",
      "fileType": "GENOMIC_NUCLEOTIDE_FASTA"
    }
  ]
},{
  "accession": "GCA_026965615.1",
  "files": [
    {
      "filePath": "GCA_026965615.1/GCA_026965615.1_ASM2696561v1_genomic.fna",
      "fileType": "GENOMIC_NUCLEOTIDE_FASTA"
    }
  ]
},{
  "accession": "GCA_026965625.1",
  "files": [
    {
      "filePath": "GCA_026965625.1/GCA_026965625.1_ASM2696562v1_genomic.fna",
      "fileType": "GENOMIC_NUCLEOTIDE_FASTA"
    }
  ]
},{
  "accession": "GCA_026965635.1",
  "files": [
    {
      "filePath": "GCA_026965635.1/GCA_026965635.1_ASM2696563v1_genomic.fna",
      "fileType": "GENOMIC_NUCLEOTIDE_FASTA"
    }
  ]
},{
  "accession": "GCA_026965645.1",
  "files": [
    {
      "filePath": "GCA_026965645.1/GCA_026965645.1_ASM2696564v1_genomic.fna",
      "fileType": "GENOMIC_NUCLEOTIDE_FASTA"
    }
  ]
},{
  "accession": "GCA_026965655.1",
  "files": [
    {
      "filePath": "GCA_026965655.1/GCA_026965655.1_ASM2696565v1_genomic.fna",
      "fileType": "GENOMIC_NUCLEOTIDE_FASTA"
    }
  ]
},{
  "accession": "GCA_026965665.1",
  "files": [
    {
      "filePath": "GCA_026965665.1/GCA_026965665.1_ASM2696566v1_genomic.fna",
      "fileType": "GENOMIC_NUCLEOTIDE_FASTA"
    }
  ]
},{
  "accession": "GCA_026965675.1",
  "files": [
    {
      "filePath": "GCA_026965675.1/GCA_026965675.1_ASM2696567v1_genomic.fna",
      "fileType": "GENOMIC_NUCLEOTIDE_FASTA"
    }
  ]
},{
  "accession": "GCA_026965685.1",
  "files": [
    {
      "filePath": "GCA_026965685.1/GCA_026965685.1_ASM2696568v1_genomic.fna",
      "fileType": "GENOMIC_NUCLEOTIDE_FASTA"
    }
  ]
},{
  "accession": "GCA_026965695.1",
  "files": [
    {
      "filePath": "GCA_026965695.1/GCA_026965695.1_ASM2696569v1_genomic.fna",
      "fileType": "GENOMIC_NUCLEOTIDE_FASTA"
    }
  ]
},{
  "accession": "GCA_026965705.1",
  "files": [
    {
      "filePath": "GCA_026965705.1/GCA_026965705.1_ASM2696570v1_genomic.fna",
      "fileType": "GENOMIC_NUCLEOTIDE_FASTA"
    }
  ]
},{
  "accession": "GCA_026965715.1",
  "files": [
    {
      "filePath": "GCA_026965715.1/GCA_026965715.1_ASM2696571v1_genomic.fna",
      "fileType": "GENOMIC_NUCLEOTIDE_FASTA"
    }
  ]
},{
  "accession": "GCA_026965725.1",
  "files": [
    {
      "filePath": "GCA_026965725.1/GCA_026965725.1_ASM2696572v1_genomic.fna",
      "fileType": "GENOMIC_NUCLEOTIDE_FASTA"
    }
  ]
},{
  "accession": "GCA_026965735.1",
  "files": [
    {
      "filePath": "GCA_026965735.1/GCA_026965735.1_ASM2696573v1_genomic.fna",
      "fileType": "GENOMIC_NUCLEOTIDE_FASTA"
    }
  ]
},{
  "accession": "GCA_026965745.1",
  "files": [
    {
      "filePath": "GCA_026965745.1/GCA_026965745.1_ASM2696574v1_genomic.fna",
      "fileType": "GENOMIC_NUCLEOTIDE_FASTA"
    }
  ]
},{
  "accession": "GCA_026965755.1",
  "files": [
    {
      "filePath": "GCA_026965755.1/GCA_026965755.1_ASM2696575v1_genomic.fna",
      "fileType": "GENOMIC_NUCLEOTIDE_FASTA"
    }
  ]
},{
  "accession": "GCA_026965765.1",
  "files": [
    {
      "filePath": "GCA_026965765.1/GCA_026965765.1_ASM2696576v1_genomic.fna",
      "fileType": "GENOMIC_NUCLEOTIDE_FASTA"
    }
  ]
},{
  "accession": "GCA_026965775.1",
  "files": [
    {
      "filePath": "GCA_026965775.1/GCA_026965775.1_ASM2696577v1_genomic.fna",
      "fileType": "GENOMIC_NUCLEOTIDE_FASTA"
    }
  ]
},{
  "accession": "GCA_026965785.1",
  "files": [
    {
      "filePath": "GCA_026965785.1/GCA_026965785.1_ASM2696578v1_genomic.fna",
      "fileType": "GENOMIC_NUCLEOTIDE_FASTA"
    }
  ]
},{
  "accession": "GCA_026965795.1",
  "files": [
    {
      "filePath": "GCA_026965795.1/GCA_026965795.1_ASM2696579v1_genomic.fna",
      "fileType": "GENOMIC_NUCLEOTIDE_FASTA"
    }
  ]
},{
  "accession": "GCA_026965805.1",
  "files": [
    {
      "filePath": "GCA_026965805.1/GCA_026965805.1_ASM2696580v1_genomic.fna",
      "fileType": "GENOMIC_NUCLEOTIDE_FASTA"
    }
  ]
},{
  "accession": "GCA_026965815.1",
  "files": [
    {
      "filePath": "GCA_026965815.1/GCA_026965815.1_ASM2696581v1_genomic.fna",
      "fileType": "GENOMIC_NUCLEOTIDE_FASTA"
    }
  ]
},{
  "accession": "GCA_026965825.1",
  "files": [
    {
      "filePath": "GCA_026965825.1/GCA_026965825.1_ASM2696582v1_genomic.fna",
      "fileType": "GENOMIC_NUCLEOTIDE_FASTA"
    }
  ]
},{
  "accession": "GCA_026965835.1",
  "files": [
    {
      "filePath": "GCA_026965835.1/GCA_026965835.1_ASM2696583v1_genomic.fna",
      "fileType": "GENOMIC_NUCLEOTIDE_FASTA"
    }
  ]
},{
  "accession": "GCA_026965845.1",
  "files": [
    {
      "filePath": "GCA_026965845.1/GCA_026965845.1_ASM2696584v1_genomic.fna",
      "fileType": "GENOMIC_NUCLEOTIDE_FASTA"
    }
  ]
},{
  "accession": "GCA_026965855.1",
  "files": [
    {
      "filePath": "GCA_026965855.1/GCA_026965855.1_ASM2696585v1_genomic.fna",
      "fileType": "GENOMIC_NUCLEOTIDE_FASTA"
    }
  ]
},{
  "accession": "GCA_026965865.1",
  "files": [
    {
      "filePath": "GCA_026965865.1/GCA_026965865.1_ASM2696586v1_genomic.fna",
      "fileType": "GENOMIC_NUCLEOTIDE_FASTA"
    }
  ]
},{
  "accession": "GCA_027125315.1",
  "files": [
    {
      "filePath": "GCA_027125315.1/GCA_027125315.1_Mpox_VN_2022_genomic.fna",
      "fileType": "GENOMIC_NUCLEOTIDE_FASTA"
    }
  ]
},{
  "accession": "GCA_027125345.1",
  "files": [
    {
      "filePath": "GCA_027125345.1/GCA_027125345.1_Mpox_VN_2022_genomic.fna",
      "fileType": "GENOMIC_NUCLEOTIDE_FASTA"
    }
  ]
},{
  "accession": "GCA_027125395.1",
  "files": [
    {
      "filePath": "GCA_027125395.1/GCA_027125395.1_ASM2712539v1_genomic.fna",
      "fileType": "GENOMIC_NUCLEOTIDE_FASTA"
    }
  ]
},{
  "accession": "GCA_027125405.1",
  "files": [
    {
      "filePath": "GCA_027125405.1/GCA_027125405.1_ASM2712540v1_genomic.fna",
      "fileType": "GENOMIC_NUCLEOTIDE_FASTA"
    }
  ]
},{
  "accession": "GCA_027125455.1",
  "files": [
    {
      "filePath": "GCA_027125455.1/GCA_027125455.1_ASM2712545v1_genomic.fna",
      "fileType": "GENOMIC_NUCLEOTIDE_FASTA"
    }
  ]
},{
  "accession": "GCA_027125465.1",
  "files": [
    {
      "filePath": "GCA_027125465.1/GCA_027125465.1_ASM2712546v1_genomic.fna",
      "fileType": "GENOMIC_NUCLEOTIDE_FASTA"
    }
  ]
},{
  "accession": "GCA_027125515.1",
  "files": [
    {
      "filePath": "GCA_027125515.1/GCA_027125515.1_ASM2712551v1_genomic.fna",
      "fileType": "GENOMIC_NUCLEOTIDE_FASTA"
    }
  ]
},{
  "accession": "GCA_027125535.1",
  "files": [
    {
      "filePath": "GCA_027125535.1/GCA_027125535.1_ASM2712553v1_genomic.fna",
      "fileType": "GENOMIC_NUCLEOTIDE_FASTA"
    }
  ]
},{
  "accession": "GCA_027125555.1",
  "files": [
    {
      "filePath": "GCA_027125555.1/GCA_027125555.1_ASM2712555v1_genomic.fna",
      "fileType": "GENOMIC_NUCLEOTIDE_FASTA"
    }
  ]
},{
  "accession": "GCA_027125565.1",
  "files": [
    {
      "filePath": "GCA_027125565.1/GCA_027125565.1_ASM2712556v1_genomic.fna",
      "fileType": "GENOMIC_NUCLEOTIDE_FASTA"
    }
  ]
},{
  "accession": "GCA_027125575.1",
  "files": [
    {
      "filePath": "GCA_027125575.1/GCA_027125575.1_ASM2712557v1_genomic.fna",
      "fileType": "GENOMIC_NUCLEOTIDE_FASTA"
    }
  ]
},{
  "accession": "GCA_027125585.1",
  "files": [
    {
      "filePath": "GCA_027125585.1/GCA_027125585.1_ASM2712558v1_genomic.fna",
      "fileType": "GENOMIC_NUCLEOTIDE_FASTA"
    }
  ]
},{
  "accession": "GCA_027125595.1",
  "files": [
    {
      "filePath": "GCA_027125595.1/GCA_027125595.1_ASM2712559v1_genomic.fna",
      "fileType": "GENOMIC_NUCLEOTIDE_FASTA"
    }
  ]
},{
  "accession": "GCA_027125605.1",
  "files": [
    {
      "filePath": "GCA_027125605.1/GCA_027125605.1_ASM2712560v1_genomic.fna",
      "fileType": "GENOMIC_NUCLEOTIDE_FASTA"
    }
  ]
},{
  "accession": "GCA_027125615.1",
  "files": [
    {
      "filePath": "GCA_027125615.1/GCA_027125615.1_ASM2712561v1_genomic.fna",
      "fileType": "GENOMIC_NUCLEOTIDE_FASTA"
    }
  ]
},{
  "accession": "GCA_027125625.1",
  "files": [
    {
      "filePath": "GCA_027125625.1/GCA_027125625.1_ASM2712562v1_genomic.fna",
      "fileType": "GENOMIC_NUCLEOTIDE_FASTA"
    }
  ]
},{
  "accession": "GCA_027125635.1",
  "files": [
    {
      "filePath": "GCA_027125635.1/GCA_027125635.1_ASM2712563v1_genomic.fna",
      "fileType": "GENOMIC_NUCLEOTIDE_FASTA"
    }
  ]
},{
  "accession": "GCA_027125645.1",
  "files": [
    {
      "filePath": "GCA_027125645.1/GCA_027125645.1_ASM2712564v1_genomic.fna",
      "fileType": "GENOMIC_NUCLEOTIDE_FASTA"
    }
  ]
},{
  "accession": "GCA_027125655.1",
  "files": [
    {
      "filePath": "GCA_027125655.1/GCA_027125655.1_ASM2712565v1_genomic.fna",
      "fileType": "GENOMIC_NUCLEOTIDE_FASTA"
    }
  ]
},{
  "accession": "GCA_027125665.1",
  "files": [
    {
      "filePath": "GCA_027125665.1/GCA_027125665.1_ASM2712566v1_genomic.fna",
      "fileType": "GENOMIC_NUCLEOTIDE_FASTA"
    }
  ]
},{
  "accession": "GCA_027125675.1",
  "files": [
    {
      "filePath": "GCA_027125675.1/GCA_027125675.1_ASM2712567v1_genomic.fna",
      "fileType": "GENOMIC_NUCLEOTIDE_FASTA"
    }
  ]
},{
  "accession": "GCA_027125685.1",
  "files": [
    {
      "filePath": "GCA_027125685.1/GCA_027125685.1_ASM2712568v1_genomic.fna",
      "fileType": "GENOMIC_NUCLEOTIDE_FASTA"
    }
  ]
},{
  "accession": "GCA_027125695.1",
  "files": [
    {
      "filePath": "GCA_027125695.1/GCA_027125695.1_ASM2712569v1_genomic.fna",
      "fileType": "GENOMIC_NUCLEOTIDE_FASTA"
    }
  ]
},{
  "accession": "GCA_027125705.1",
  "files": [
    {
      "filePath": "GCA_027125705.1/GCA_027125705.1_ASM2712570v1_genomic.fna",
      "fileType": "GENOMIC_NUCLEOTIDE_FASTA"
    }
  ]
},{
  "accession": "GCA_027125715.1",
  "files": [
    {
      "filePath": "GCA_027125715.1/GCA_027125715.1_ASM2712571v1_genomic.fna",
      "fileType": "GENOMIC_NUCLEOTIDE_FASTA"
    }
  ]
},{
  "accession": "GCA_027125725.1",
  "files": [
    {
      "filePath": "GCA_027125725.1/GCA_027125725.1_ASM2712572v1_genomic.fna",
      "fileType": "GENOMIC_NUCLEOTIDE_FASTA"
    }
  ]
},{
  "accession": "GCA_027125735.1",
  "files": [
    {
      "filePath": "GCA_027125735.1/GCA_027125735.1_ASM2712573v1_genomic.fna",
      "fileType": "GENOMIC_NUCLEOTIDE_FASTA"
    }
  ]
},{
  "accession": "GCA_027125745.1",
  "files": [
    {
      "filePath": "GCA_027125745.1/GCA_027125745.1_ASM2712574v1_genomic.fna",
      "fileType": "GENOMIC_NUCLEOTIDE_FASTA"
    }
  ]
},{
  "accession": "GCA_027125755.1",
  "files": [
    {
      "filePath": "GCA_027125755.1/GCA_027125755.1_ASM2712575v1_genomic.fna",
      "fileType": "GENOMIC_NUCLEOTIDE_FASTA"
    }
  ]
},{
  "accession": "GCA_027125765.1",
  "files": [
    {
      "filePath": "GCA_027125765.1/GCA_027125765.1_ASM2712576v1_genomic.fna",
      "fileType": "GENOMIC_NUCLEOTIDE_FASTA"
    }
  ]
},{
  "accession": "GCA_027125775.1",
  "files": [
    {
      "filePath": "GCA_027125775.1/GCA_027125775.1_ASM2712577v1_genomic.fna",
      "fileType": "GENOMIC_NUCLEOTIDE_FASTA"
    }
  ]
},{
  "accession": "GCA_027125785.1",
  "files": [
    {
      "filePath": "GCA_027125785.1/GCA_027125785.1_ASM2712578v1_genomic.fna",
      "fileType": "GENOMIC_NUCLEOTIDE_FASTA"
    }
  ]
},{
  "accession": "GCA_027125795.1",
  "files": [
    {
      "filePath": "GCA_027125795.1/GCA_027125795.1_ASM2712579v1_genomic.fna",
      "fileType": "GENOMIC_NUCLEOTIDE_FASTA"
    }
  ]
},{
  "accession": "GCA_027125805.1",
  "files": [
    {
      "filePath": "GCA_027125805.1/GCA_027125805.1_ASM2712580v1_genomic.fna",
      "fileType": "GENOMIC_NUCLEOTIDE_FASTA"
    }
  ]
},{
  "accession": "GCA_027125815.1",
  "files": [
    {
      "filePath": "GCA_027125815.1/GCA_027125815.1_ASM2712581v1_genomic.fna",
      "fileType": "GENOMIC_NUCLEOTIDE_FASTA"
    }
  ]
},{
  "accession": "GCA_027125825.1",
  "files": [
    {
      "filePath": "GCA_027125825.1/GCA_027125825.1_ASM2712582v1_genomic.fna",
      "fileType": "GENOMIC_NUCLEOTIDE_FASTA"
    }
  ]
},{
  "accession": "GCA_027125835.1",
  "files": [
    {
      "filePath": "GCA_027125835.1/GCA_027125835.1_ASM2712583v1_genomic.fna",
      "fileType": "GENOMIC_NUCLEOTIDE_FASTA"
    }
  ]
},{
  "accession": "GCA_027125845.1",
  "files": [
    {
      "filePath": "GCA_027125845.1/GCA_027125845.1_ASM2712584v1_genomic.fna",
      "fileType": "GENOMIC_NUCLEOTIDE_FASTA"
    }
  ]
},{
  "accession": "GCA_027125855.1",
  "files": [
    {
      "filePath": "GCA_027125855.1/GCA_027125855.1_ASM2712585v1_genomic.fna",
      "fileType": "GENOMIC_NUCLEOTIDE_FASTA"
    }
  ]
},{
  "accession": "GCA_027125865.1",
  "files": [
    {
      "filePath": "GCA_027125865.1/GCA_027125865.1_ASM2712586v1_genomic.fna",
      "fileType": "GENOMIC_NUCLEOTIDE_FASTA"
    }
  ]
},{
  "accession": "GCA_027125875.1",
  "files": [
    {
      "filePath": "GCA_027125875.1/GCA_027125875.1_ASM2712587v1_genomic.fna",
      "fileType": "GENOMIC_NUCLEOTIDE_FASTA"
    }
  ]
},{
  "accession": "GCA_027125885.1",
  "files": [
    {
      "filePath": "GCA_027125885.1/GCA_027125885.1_ASM2712588v1_genomic.fna",
      "fileType": "GENOMIC_NUCLEOTIDE_FASTA"
    }
  ]
},{
  "accession": "GCA_027125895.1",
  "files": [
    {
      "filePath": "GCA_027125895.1/GCA_027125895.1_ASM2712589v1_genomic.fna",
      "fileType": "GENOMIC_NUCLEOTIDE_FASTA"
    }
  ]
},{
  "accession": "GCA_027125905.1",
  "files": [
    {
      "filePath": "GCA_027125905.1/GCA_027125905.1_ASM2712590v1_genomic.fna",
      "fileType": "GENOMIC_NUCLEOTIDE_FASTA"
    }
  ]
},{
  "accession": "GCA_027125915.1",
  "files": [
    {
      "filePath": "GCA_027125915.1/GCA_027125915.1_ASM2712591v1_genomic.fna",
      "fileType": "GENOMIC_NUCLEOTIDE_FASTA"
    }
  ]
},{
  "accession": "GCA_027125925.1",
  "files": [
    {
      "filePath": "GCA_027125925.1/GCA_027125925.1_ASM2712592v1_genomic.fna",
      "fileType": "GENOMIC_NUCLEOTIDE_FASTA"
    }
  ]
},{
  "accession": "GCA_027125935.1",
  "files": [
    {
      "filePath": "GCA_027125935.1/GCA_027125935.1_ASM2712593v1_genomic.fna",
      "fileType": "GENOMIC_NUCLEOTIDE_FASTA"
    }
  ]
},{
  "accession": "GCA_027125945.1",
  "files": [
    {
      "filePath": "GCA_027125945.1/GCA_027125945.1_ASM2712594v1_genomic.fna",
      "fileType": "GENOMIC_NUCLEOTIDE_FASTA"
    }
  ]
},{
  "accession": "GCA_027125955.1",
  "files": [
    {
      "filePath": "GCA_027125955.1/GCA_027125955.1_ASM2712595v1_genomic.fna",
      "fileType": "GENOMIC_NUCLEOTIDE_FASTA"
    }
  ]
},{
  "accession": "GCA_027125965.1",
  "files": [
    {
      "filePath": "GCA_027125965.1/GCA_027125965.1_ASM2712596v1_genomic.fna",
      "fileType": "GENOMIC_NUCLEOTIDE_FASTA"
    }
  ]
},{
  "accession": "GCA_027128375.1",
  "files": [
    {
      "filePath": "GCA_027128375.1/GCA_027128375.1_ASM2712837v1_genomic.fna",
      "fileType": "GENOMIC_NUCLEOTIDE_FASTA"
    }
  ]
},{
  "accession": "GCA_027128405.1",
  "files": [
    {
      "filePath": "GCA_027128405.1/GCA_027128405.1_ASM2712840v1_genomic.fna",
      "fileType": "GENOMIC_NUCLEOTIDE_FASTA"
    }
  ]
},{
  "accession": "GCA_027128435.1",
  "files": [
    {
      "filePath": "GCA_027128435.1/GCA_027128435.1_ASM2712843v1_genomic.fna",
      "fileType": "GENOMIC_NUCLEOTIDE_FASTA"
    }
  ]
},{
  "accession": "GCA_027128445.1",
  "files": [
    {
      "filePath": "GCA_027128445.1/GCA_027128445.1_ASM2712844v1_genomic.fna",
      "fileType": "GENOMIC_NUCLEOTIDE_FASTA"
    }
  ]
},{
  "accession": "GCA_027128495.1",
  "files": [
    {
      "filePath": "GCA_027128495.1/GCA_027128495.1_Map_to_references_genomic.fna",
      "fileType": "GENOMIC_NUCLEOTIDE_FASTA"
    }
  ]
},{
  "accession": "GCA_027128525.1",
  "files": [
    {
      "filePath": "GCA_027128525.1/GCA_027128525.1_ASM2712852v1_genomic.fna",
      "fileType": "GENOMIC_NUCLEOTIDE_FASTA"
    }
  ]
},{
  "accession": "GCA_027128575.1",
  "files": [
    {
      "filePath": "GCA_027128575.1/GCA_027128575.1_ASM2712857v1_genomic.fna",
      "fileType": "GENOMIC_NUCLEOTIDE_FASTA"
    }
  ]
},{
  "accession": "GCA_027128585.1",
  "files": [
    {
      "filePath": "GCA_027128585.1/GCA_027128585.1_ASM2712858v1_genomic.fna",
      "fileType": "GENOMIC_NUCLEOTIDE_FASTA"
    }
  ]
},{
  "accession": "GCA_027128655.1",
  "files": [
    {
      "filePath": "GCA_027128655.1/GCA_027128655.1_ASM2712865v1_genomic.fna",
      "fileType": "GENOMIC_NUCLEOTIDE_FASTA"
    }
  ]
},{
  "accession": "GCA_027128665.1",
  "files": [
    {
      "filePath": "GCA_027128665.1/GCA_027128665.1_ASM2712866v1_genomic.fna",
      "fileType": "GENOMIC_NUCLEOTIDE_FASTA"
    }
  ]
},{
  "accession": "GCA_027128675.1",
  "files": [
    {
      "filePath": "GCA_027128675.1/GCA_027128675.1_ASM2712867v1_genomic.fna",
      "fileType": "GENOMIC_NUCLEOTIDE_FASTA"
    }
  ]
},{
  "accession": "GCA_027128745.1",
  "files": [
    {
      "filePath": "GCA_027128745.1/GCA_027128745.1_ASM2712874v1_genomic.fna",
      "fileType": "GENOMIC_NUCLEOTIDE_FASTA"
    }
  ]
},{
  "accession": "GCA_027128755.1",
  "files": [
    {
      "filePath": "GCA_027128755.1/GCA_027128755.1_ASM2712875v1_genomic.fna",
      "fileType": "GENOMIC_NUCLEOTIDE_FASTA"
    }
  ]
},{
  "accession": "GCA_027128805.1",
  "files": [
    {
      "filePath": "GCA_027128805.1/GCA_027128805.1_ASM2712880v1_genomic.fna",
      "fileType": "GENOMIC_NUCLEOTIDE_FASTA"
    }
  ]
},{
  "accession": "GCA_027128815.1",
  "files": [
    {
      "filePath": "GCA_027128815.1/GCA_027128815.1_ASM2712881v1_genomic.fna",
      "fileType": "GENOMIC_NUCLEOTIDE_FASTA"
    }
  ]
},{
  "accession": "GCA_027128845.1",
  "files": [
    {
      "filePath": "GCA_027128845.1/GCA_027128845.1_ASM2712884v1_genomic.fna",
      "fileType": "GENOMIC_NUCLEOTIDE_FASTA"
    }
  ]
},{
  "accession": "GCA_027128895.1",
  "files": [
    {
      "filePath": "GCA_027128895.1/GCA_027128895.1_ASM2712889v1_genomic.fna",
      "fileType": "GENOMIC_NUCLEOTIDE_FASTA"
    }
  ]
},{
  "accession": "GCA_027128905.1",
  "files": [
    {
      "filePath": "GCA_027128905.1/GCA_027128905.1_ASM2712890v1_genomic.fna",
      "fileType": "GENOMIC_NUCLEOTIDE_FASTA"
    }
  ]
},{
  "accession": "GCA_027128935.1",
  "files": [
    {
      "filePath": "GCA_027128935.1/GCA_027128935.1_ASM2712893v1_genomic.fna",
      "fileType": "GENOMIC_NUCLEOTIDE_FASTA"
    }
  ]
},{
  "accession": "GCA_027128985.1",
  "files": [
    {
      "filePath": "GCA_027128985.1/GCA_027128985.1_ASM2712898v1_genomic.fna",
      "fileType": "GENOMIC_NUCLEOTIDE_FASTA"
    }
  ]
},{
  "accession": "GCA_027128995.1",
  "files": [
    {
      "filePath": "GCA_027128995.1/GCA_027128995.1_ASM2712899v1_genomic.fna",
      "fileType": "GENOMIC_NUCLEOTIDE_FASTA"
    }
  ]
},{
  "accession": "GCA_027129045.1",
  "files": [
    {
      "filePath": "GCA_027129045.1/GCA_027129045.1_iVar_genomic.fna",
      "fileType": "GENOMIC_NUCLEOTIDE_FASTA"
    }
  ]
},{
  "accession": "GCA_027129075.1",
  "files": [
    {
      "filePath": "GCA_027129075.1/GCA_027129075.1_iVar_genomic.fna",
      "fileType": "GENOMIC_NUCLEOTIDE_FASTA"
    }
  ]
},{
  "accession": "GCA_027129125.1",
  "files": [
    {
      "filePath": "GCA_027129125.1/GCA_027129125.1_iVar_genomic.fna",
      "fileType": "GENOMIC_NUCLEOTIDE_FASTA"
    }
  ]
},{
  "accession": "GCA_027129135.1",
  "files": [
    {
      "filePath": "GCA_027129135.1/GCA_027129135.1_iVar_genomic.fna",
      "fileType": "GENOMIC_NUCLEOTIDE_FASTA"
    }
  ]
},{
  "accession": "GCA_027129175.1",
  "files": [
    {
      "filePath": "GCA_027129175.1/GCA_027129175.1_iVar_genomic.fna",
      "fileType": "GENOMIC_NUCLEOTIDE_FASTA"
    }
  ]
},{
  "accession": "GCA_027129215.1",
  "files": [
    {
      "filePath": "GCA_027129215.1/GCA_027129215.1_iVar_genomic.fna",
      "fileType": "GENOMIC_NUCLEOTIDE_FASTA"
    }
  ]
},{
  "accession": "GCA_027129245.1",
  "files": [
    {
      "filePath": "GCA_027129245.1/GCA_027129245.1_iVar_genomic.fna",
      "fileType": "GENOMIC_NUCLEOTIDE_FASTA"
    }
  ]
},{
  "accession": "GCA_027129275.1",
  "files": [
    {
      "filePath": "GCA_027129275.1/GCA_027129275.1_iVar_genomic.fna",
      "fileType": "GENOMIC_NUCLEOTIDE_FASTA"
    }
  ]
},{
  "accession": "GCA_027129305.1",
  "files": [
    {
      "filePath": "GCA_027129305.1/GCA_027129305.1_iVar_genomic.fna",
      "fileType": "GENOMIC_NUCLEOTIDE_FASTA"
    }
  ]
},{
  "accession": "GCA_027129355.1",
  "files": [
    {
      "filePath": "GCA_027129355.1/GCA_027129355.1_iVar_genomic.fna",
      "fileType": "GENOMIC_NUCLEOTIDE_FASTA"
    }
  ]
},{
  "accession": "GCA_027129385.1",
  "files": [
    {
      "filePath": "GCA_027129385.1/GCA_027129385.1_iVar_genomic.fna",
      "fileType": "GENOMIC_NUCLEOTIDE_FASTA"
    }
  ]
},{
  "accession": "GCA_027129395.1",
  "files": [
    {
      "filePath": "GCA_027129395.1/GCA_027129395.1_iVar_genomic.fna",
      "fileType": "GENOMIC_NUCLEOTIDE_FASTA"
    }
  ]
},{
  "accession": "GCA_027129405.1",
  "files": [
    {
      "filePath": "GCA_027129405.1/GCA_027129405.1_iVar_genomic.fna",
      "fileType": "GENOMIC_NUCLEOTIDE_FASTA"
    }
  ]
},{
  "accession": "GCA_027129415.1",
  "files": [
    {
      "filePath": "GCA_027129415.1/GCA_027129415.1_iVar_genomic.fna",
      "fileType": "GENOMIC_NUCLEOTIDE_FASTA"
    }
  ]
},{
  "accession": "GCA_027129425.1",
  "files": [
    {
      "filePath": "GCA_027129425.1/GCA_027129425.1_iVar_genomic.fna",
      "fileType": "GENOMIC_NUCLEOTIDE_FASTA"
    }
  ]
},{
  "accession": "GCA_027129435.1",
  "files": [
    {
      "filePath": "GCA_027129435.1/GCA_027129435.1_ASM2712943v1_genomic.fna",
      "fileType": "GENOMIC_NUCLEOTIDE_FASTA"
    }
  ]
},{
  "accession": "GCA_027129445.1",
  "files": [
    {
      "filePath": "GCA_027129445.1/GCA_027129445.1_ASM2712944v1_genomic.fna",
      "fileType": "GENOMIC_NUCLEOTIDE_FASTA"
    }
  ]
},{
  "accession": "GCA_027129455.1",
  "files": [
    {
      "filePath": "GCA_027129455.1/GCA_027129455.1_ASM2712945v1_genomic.fna",
      "fileType": "GENOMIC_NUCLEOTIDE_FASTA"
    }
  ]
},{
  "accession": "GCA_027129465.1",
  "files": [
    {
      "filePath": "GCA_027129465.1/GCA_027129465.1_ASM2712946v1_genomic.fna",
      "fileType": "GENOMIC_NUCLEOTIDE_FASTA"
    }
  ]
},{
  "accession": "GCA_027129475.1",
  "files": [
    {
      "filePath": "GCA_027129475.1/GCA_027129475.1_ASM2712947v1_genomic.fna",
      "fileType": "GENOMIC_NUCLEOTIDE_FASTA"
    }
  ]
},{
  "accession": "GCA_027129485.1",
  "files": [
    {
      "filePath": "GCA_027129485.1/GCA_027129485.1_ASM2712948v1_genomic.fna",
      "fileType": "GENOMIC_NUCLEOTIDE_FASTA"
    }
  ]
},{
  "accession": "GCA_027129495.1",
  "files": [
    {
      "filePath": "GCA_027129495.1/GCA_027129495.1_ASM2712949v1_genomic.fna",
      "fileType": "GENOMIC_NUCLEOTIDE_FASTA"
    }
  ]
},{
  "accession": "GCA_027129505.1",
  "files": [
    {
      "filePath": "GCA_027129505.1/GCA_027129505.1_ASM2712950v1_genomic.fna",
      "fileType": "GENOMIC_NUCLEOTIDE_FASTA"
    }
  ]
},{
  "accession": "GCA_027129515.1",
  "files": [
    {
      "filePath": "GCA_027129515.1/GCA_027129515.1_ASM2712951v1_genomic.fna",
      "fileType": "GENOMIC_NUCLEOTIDE_FASTA"
    }
  ]
},{
  "accession": "GCA_027129525.1",
  "files": [
    {
      "filePath": "GCA_027129525.1/GCA_027129525.1_ASM2712952v1_genomic.fna",
      "fileType": "GENOMIC_NUCLEOTIDE_FASTA"
    }
  ]
},{
  "accession": "GCA_027129535.1",
  "files": [
    {
      "filePath": "GCA_027129535.1/GCA_027129535.1_ASM2712953v1_genomic.fna",
      "fileType": "GENOMIC_NUCLEOTIDE_FASTA"
    }
  ]
},{
  "accession": "GCA_027129545.1",
  "files": [
    {
      "filePath": "GCA_027129545.1/GCA_027129545.1_ASM2712954v1_genomic.fna",
      "fileType": "GENOMIC_NUCLEOTIDE_FASTA"
    }
  ]
},{
  "accession": "GCA_027129555.1",
  "files": [
    {
      "filePath": "GCA_027129555.1/GCA_027129555.1_ASM2712955v1_genomic.fna",
      "fileType": "GENOMIC_NUCLEOTIDE_FASTA"
    }
  ]
},{
  "accession": "GCA_027129565.1",
  "files": [
    {
      "filePath": "GCA_027129565.1/GCA_027129565.1_ASM2712956v1_genomic.fna",
      "fileType": "GENOMIC_NUCLEOTIDE_FASTA"
    }
  ]
},{
  "accession": "GCA_027132335.1",
  "files": [
    {
      "filePath": "GCA_027132335.1/GCA_027132335.1_ASM2713233v1_genomic.fna",
      "fileType": "GENOMIC_NUCLEOTIDE_FASTA"
    }
  ]
},{
  "accession": "GCA_027132385.1",
  "files": [
    {
      "filePath": "GCA_027132385.1/GCA_027132385.1_ASM2713238v1_genomic.fna",
      "fileType": "GENOMIC_NUCLEOTIDE_FASTA"
    }
  ]
},{
  "accession": "GCA_027132395.1",
  "files": [
    {
      "filePath": "GCA_027132395.1/GCA_027132395.1_ASM2713239v1_genomic.fna",
      "fileType": "GENOMIC_NUCLEOTIDE_FASTA"
    }
  ]
},{
  "accession": "GCA_027132425.1",
  "files": [
    {
      "filePath": "GCA_027132425.1/GCA_027132425.1_ASM2713242v1_genomic.fna",
      "fileType": "GENOMIC_NUCLEOTIDE_FASTA"
    }
  ]
},{
  "accession": "GCA_027132475.1",
  "files": [
    {
      "filePath": "GCA_027132475.1/GCA_027132475.1_ASM2713247v1_genomic.fna",
      "fileType": "GENOMIC_NUCLEOTIDE_FASTA"
    }
  ]
},{
  "accession": "GCA_027132485.1",
  "files": [
    {
      "filePath": "GCA_027132485.1/GCA_027132485.1_ASM2713248v1_genomic.fna",
      "fileType": "GENOMIC_NUCLEOTIDE_FASTA"
    }
  ]
},{
  "accession": "GCA_027132535.1",
  "files": [
    {
      "filePath": "GCA_027132535.1/GCA_027132535.1_ASM2713253v1_genomic.fna",
      "fileType": "GENOMIC_NUCLEOTIDE_FASTA"
    }
  ]
},{
  "accession": "GCA_027132545.1",
  "files": [
    {
      "filePath": "GCA_027132545.1/GCA_027132545.1_ASM2713254v1_genomic.fna",
      "fileType": "GENOMIC_NUCLEOTIDE_FASTA"
    }
  ]
},{
  "accession": "GCA_027132555.1",
  "files": [
    {
      "filePath": "GCA_027132555.1/GCA_027132555.1_ASM2713255v1_genomic.fna",
      "fileType": "GENOMIC_NUCLEOTIDE_FASTA"
    }
  ]
},{
  "accession": "GCA_027132565.1",
  "files": [
    {
      "filePath": "GCA_027132565.1/GCA_027132565.1_ASM2713256v1_genomic.fna",
      "fileType": "GENOMIC_NUCLEOTIDE_FASTA"
    }
  ]
},{
  "accession": "GCA_027132575.1",
  "files": [
    {
      "filePath": "GCA_027132575.1/GCA_027132575.1_ASM2713257v1_genomic.fna",
      "fileType": "GENOMIC_NUCLEOTIDE_FASTA"
    }
  ]
},{
  "accession": "GCA_027132585.1",
  "files": [
    {
      "filePath": "GCA_027132585.1/GCA_027132585.1_ASM2713258v1_genomic.fna",
      "fileType": "GENOMIC_NUCLEOTIDE_FASTA"
    }
  ]
},{
  "accession": "GCA_027132595.1",
  "files": [
    {
      "filePath": "GCA_027132595.1/GCA_027132595.1_ASM2713259v1_genomic.fna",
      "fileType": "GENOMIC_NUCLEOTIDE_FASTA"
    }
  ]
},{
  "accession": "GCA_027132605.1",
  "files": [
    {
      "filePath": "GCA_027132605.1/GCA_027132605.1_ASM2713260v1_genomic.fna",
      "fileType": "GENOMIC_NUCLEOTIDE_FASTA"
    }
  ]
},{
  "accession": "GCA_027132615.1",
  "files": [
    {
      "filePath": "GCA_027132615.1/GCA_027132615.1_ASM2713261v1_genomic.fna",
      "fileType": "GENOMIC_NUCLEOTIDE_FASTA"
    }
  ]
},{
  "accession": "GCA_027132625.1",
  "files": [
    {
      "filePath": "GCA_027132625.1/GCA_027132625.1_ASM2713262v1_genomic.fna",
      "fileType": "GENOMIC_NUCLEOTIDE_FASTA"
    }
  ]
},{
  "accession": "GCA_027132635.1",
  "files": [
    {
      "filePath": "GCA_027132635.1/GCA_027132635.1_ASM2713263v1_genomic.fna",
      "fileType": "GENOMIC_NUCLEOTIDE_FASTA"
    }
  ]
},{
  "accession": "GCA_027132645.1",
  "files": [
    {
      "filePath": "GCA_027132645.1/GCA_027132645.1_ASM2713264v1_genomic.fna",
      "fileType": "GENOMIC_NUCLEOTIDE_FASTA"
    }
  ]
},{
  "accession": "GCA_027132655.1",
  "files": [
    {
      "filePath": "GCA_027132655.1/GCA_027132655.1_ASM2713265v1_genomic.fna",
      "fileType": "GENOMIC_NUCLEOTIDE_FASTA"
    }
  ]
},{
  "accession": "GCA_027132665.1",
  "files": [
    {
      "filePath": "GCA_027132665.1/GCA_027132665.1_ASM2713266v1_genomic.fna",
      "fileType": "GENOMIC_NUCLEOTIDE_FASTA"
    }
  ]
},{
  "accession": "GCA_027132675.1",
  "files": [
    {
      "filePath": "GCA_027132675.1/GCA_027132675.1_ASM2713267v1_genomic.fna",
      "fileType": "GENOMIC_NUCLEOTIDE_FASTA"
    }
  ]
},{
  "accession": "GCA_027132685.1",
  "files": [
    {
      "filePath": "GCA_027132685.1/GCA_027132685.1_ASM2713268v1_genomic.fna",
      "fileType": "GENOMIC_NUCLEOTIDE_FASTA"
    }
  ]
},{
  "accession": "GCA_027132695.1",
  "files": [
    {
      "filePath": "GCA_027132695.1/GCA_027132695.1_ASM2713269v1_genomic.fna",
      "fileType": "GENOMIC_NUCLEOTIDE_FASTA"
    }
  ]
},{
  "accession": "GCA_027132705.1",
  "files": [
    {
      "filePath": "GCA_027132705.1/GCA_027132705.1_ASM2713270v1_genomic.fna",
      "fileType": "GENOMIC_NUCLEOTIDE_FASTA"
    }
  ]
},{
  "accession": "GCA_027132715.1",
  "files": [
    {
      "filePath": "GCA_027132715.1/GCA_027132715.1_ASM2713271v1_genomic.fna",
      "fileType": "GENOMIC_NUCLEOTIDE_FASTA"
    }
  ]
},{
  "accession": "GCA_027132725.1",
  "files": [
    {
      "filePath": "GCA_027132725.1/GCA_027132725.1_ASM2713272v1_genomic.fna",
      "fileType": "GENOMIC_NUCLEOTIDE_FASTA"
    }
  ]
},{
  "accession": "GCA_027132735.1",
  "files": [
    {
      "filePath": "GCA_027132735.1/GCA_027132735.1_ASM2713273v1_genomic.fna",
      "fileType": "GENOMIC_NUCLEOTIDE_FASTA"
    }
  ]
},{
  "accession": "GCA_027132745.1",
  "files": [
    {
      "filePath": "GCA_027132745.1/GCA_027132745.1_ASM2713274v1_genomic.fna",
      "fileType": "GENOMIC_NUCLEOTIDE_FASTA"
    }
  ]
},{
  "accession": "GCA_027132755.1",
  "files": [
    {
      "filePath": "GCA_027132755.1/GCA_027132755.1_ASM2713275v1_genomic.fna",
      "fileType": "GENOMIC_NUCLEOTIDE_FASTA"
    }
  ]
},{
  "accession": "GCA_027132765.1",
  "files": [
    {
      "filePath": "GCA_027132765.1/GCA_027132765.1_ASM2713276v1_genomic.fna",
      "fileType": "GENOMIC_NUCLEOTIDE_FASTA"
    }
  ]
},{
  "accession": "GCA_027132775.1",
  "files": [
    {
      "filePath": "GCA_027132775.1/GCA_027132775.1_ASM2713277v1_genomic.fna",
      "fileType": "GENOMIC_NUCLEOTIDE_FASTA"
    }
  ]
},{
  "accession": "GCA_027132785.1",
  "files": [
    {
      "filePath": "GCA_027132785.1/GCA_027132785.1_ASM2713278v1_genomic.fna",
      "fileType": "GENOMIC_NUCLEOTIDE_FASTA"
    }
  ]
},{
  "accession": "GCA_027132795.1",
  "files": [
    {
      "filePath": "GCA_027132795.1/GCA_027132795.1_ASM2713279v1_genomic.fna",
      "fileType": "GENOMIC_NUCLEOTIDE_FASTA"
    }
  ]
},{
  "accession": "GCA_027132805.1",
  "files": [
    {
      "filePath": "GCA_027132805.1/GCA_027132805.1_ASM2713280v1_genomic.fna",
      "fileType": "GENOMIC_NUCLEOTIDE_FASTA"
    }
  ]
},{
  "accession": "GCA_027132815.1",
  "files": [
    {
      "filePath": "GCA_027132815.1/GCA_027132815.1_ASM2713281v1_genomic.fna",
      "fileType": "GENOMIC_NUCLEOTIDE_FASTA"
    }
  ]
},{
  "accession": "GCA_027132825.1",
  "files": [
    {
      "filePath": "GCA_027132825.1/GCA_027132825.1_ASM2713282v1_genomic.fna",
      "fileType": "GENOMIC_NUCLEOTIDE_FASTA"
    }
  ]
},{
  "accession": "GCA_027132835.1",
  "files": [
    {
      "filePath": "GCA_027132835.1/GCA_027132835.1_ASM2713283v1_genomic.fna",
      "fileType": "GENOMIC_NUCLEOTIDE_FASTA"
    }
  ]
},{
  "accession": "GCA_027132845.1",
  "files": [
    {
      "filePath": "GCA_027132845.1/GCA_027132845.1_ASM2713284v1_genomic.fna",
      "fileType": "GENOMIC_NUCLEOTIDE_FASTA"
    }
  ]
},{
  "accession": "GCA_027132855.1",
  "files": [
    {
      "filePath": "GCA_027132855.1/GCA_027132855.1_ASM2713285v1_genomic.fna",
      "fileType": "GENOMIC_NUCLEOTIDE_FASTA"
    }
  ]
},{
  "accession": "GCA_027132865.1",
  "files": [
    {
      "filePath": "GCA_027132865.1/GCA_027132865.1_ASM2713286v1_genomic.fna",
      "fileType": "GENOMIC_NUCLEOTIDE_FASTA"
    }
  ]
},{
  "accession": "GCA_027132875.1",
  "files": [
    {
      "filePath": "GCA_027132875.1/GCA_027132875.1_ASM2713287v1_genomic.fna",
      "fileType": "GENOMIC_NUCLEOTIDE_FASTA"
    }
  ]
},{
  "accession": "GCA_027132885.1",
  "files": [
    {
      "filePath": "GCA_027132885.1/GCA_027132885.1_ASM2713288v1_genomic.fna",
      "fileType": "GENOMIC_NUCLEOTIDE_FASTA"
    }
  ]
},{
  "accession": "GCA_027132895.1",
  "files": [
    {
      "filePath": "GCA_027132895.1/GCA_027132895.1_ASM2713289v1_genomic.fna",
      "fileType": "GENOMIC_NUCLEOTIDE_FASTA"
    }
  ]
},{
  "accession": "GCA_027132905.1",
  "files": [
    {
      "filePath": "GCA_027132905.1/GCA_027132905.1_ASM2713290v1_genomic.fna",
      "fileType": "GENOMIC_NUCLEOTIDE_FASTA"
    }
  ]
},{
  "accession": "GCA_027132915.1",
  "files": [
    {
      "filePath": "GCA_027132915.1/GCA_027132915.1_ASM2713291v1_genomic.fna",
      "fileType": "GENOMIC_NUCLEOTIDE_FASTA"
    }
  ]
},{
  "accession": "GCA_027132925.1",
  "files": [
    {
      "filePath": "GCA_027132925.1/GCA_027132925.1_ASM2713292v1_genomic.fna",
      "fileType": "GENOMIC_NUCLEOTIDE_FASTA"
    }
  ]
},{
  "accession": "GCA_027132935.1",
  "files": [
    {
      "filePath": "GCA_027132935.1/GCA_027132935.1_ASM2713293v1_genomic.fna",
      "fileType": "GENOMIC_NUCLEOTIDE_FASTA"
    }
  ]
},{
  "accession": "GCA_027132945.1",
  "files": [
    {
      "filePath": "GCA_027132945.1/GCA_027132945.1_ASM2713294v1_genomic.fna",
      "fileType": "GENOMIC_NUCLEOTIDE_FASTA"
    }
  ]
},{
  "accession": "GCA_027132955.1",
  "files": [
    {
      "filePath": "GCA_027132955.1/GCA_027132955.1_ASM2713295v1_genomic.fna",
      "fileType": "GENOMIC_NUCLEOTIDE_FASTA"
    }
  ]
},{
  "accession": "GCA_027132965.1",
  "files": [
    {
      "filePath": "GCA_027132965.1/GCA_027132965.1_ASM2713296v1_genomic.fna",
      "fileType": "GENOMIC_NUCLEOTIDE_FASTA"
    }
  ]
},{
  "accession": "GCA_027136075.1",
  "files": [
    {
      "filePath": "GCA_027136075.1/GCA_027136075.1_ASM2713607v1_genomic.fna",
      "fileType": "GENOMIC_NUCLEOTIDE_FASTA"
    }
  ]
},{
  "accession": "GCA_027136085.1",
  "files": [
    {
      "filePath": "GCA_027136085.1/GCA_027136085.1_ASM2713608v1_genomic.fna",
      "fileType": "GENOMIC_NUCLEOTIDE_FASTA"
    }
  ]
},{
  "accession": "GCA_027136135.1",
  "files": [
    {
      "filePath": "GCA_027136135.1/GCA_027136135.1_ASM2713613v1_genomic.fna",
      "fileType": "GENOMIC_NUCLEOTIDE_FASTA"
    }
  ]
},{
  "accession": "GCA_027136145.1",
  "files": [
    {
      "filePath": "GCA_027136145.1/GCA_027136145.1_ASM2713614v1_genomic.fna",
      "fileType": "GENOMIC_NUCLEOTIDE_FASTA"
    }
  ]
},{
  "accession": "GCA_027136155.1",
  "files": [
    {
      "filePath": "GCA_027136155.1/GCA_027136155.1_ASM2713615v1_genomic.fna",
      "fileType": "GENOMIC_NUCLEOTIDE_FASTA"
    }
  ]
},{
  "accession": "GCA_027136165.1",
  "files": [
    {
      "filePath": "GCA_027136165.1/GCA_027136165.1_ASM2713616v1_genomic.fna",
      "fileType": "GENOMIC_NUCLEOTIDE_FASTA"
    }
  ]
},{
  "accession": "GCA_027136175.1",
  "files": [
    {
      "filePath": "GCA_027136175.1/GCA_027136175.1_ASM2713617v1_genomic.fna",
      "fileType": "GENOMIC_NUCLEOTIDE_FASTA"
    }
  ]
},{
  "accession": "GCA_027136185.1",
  "files": [
    {
      "filePath": "GCA_027136185.1/GCA_027136185.1_ASM2713618v1_genomic.fna",
      "fileType": "GENOMIC_NUCLEOTIDE_FASTA"
    }
  ]
},{
  "accession": "GCA_027136195.1",
  "files": [
    {
      "filePath": "GCA_027136195.1/GCA_027136195.1_ASM2713619v1_genomic.fna",
      "fileType": "GENOMIC_NUCLEOTIDE_FASTA"
    }
  ]
},{
  "accession": "GCA_027136205.1",
  "files": [
    {
      "filePath": "GCA_027136205.1/GCA_027136205.1_ASM2713620v1_genomic.fna",
      "fileType": "GENOMIC_NUCLEOTIDE_FASTA"
    }
  ]
},{
  "accession": "GCA_027136215.1",
  "files": [
    {
      "filePath": "GCA_027136215.1/GCA_027136215.1_ASM2713621v1_genomic.fna",
      "fileType": "GENOMIC_NUCLEOTIDE_FASTA"
    }
  ]
},{
  "accession": "GCA_027136225.1",
  "files": [
    {
      "filePath": "GCA_027136225.1/GCA_027136225.1_ASM2713622v1_genomic.fna",
      "fileType": "GENOMIC_NUCLEOTIDE_FASTA"
    }
  ]
},{
  "accession": "GCA_027136235.1",
  "files": [
    {
      "filePath": "GCA_027136235.1/GCA_027136235.1_ASM2713623v1_genomic.fna",
      "fileType": "GENOMIC_NUCLEOTIDE_FASTA"
    }
  ]
},{
  "accession": "GCA_027136245.1",
  "files": [
    {
      "filePath": "GCA_027136245.1/GCA_027136245.1_ASM2713624v1_genomic.fna",
      "fileType": "GENOMIC_NUCLEOTIDE_FASTA"
    }
  ]
},{
  "accession": "GCA_027136255.1",
  "files": [
    {
      "filePath": "GCA_027136255.1/GCA_027136255.1_ASM2713625v1_genomic.fna",
      "fileType": "GENOMIC_NUCLEOTIDE_FASTA"
    }
  ]
},{
  "accession": "GCA_027136265.1",
  "files": [
    {
      "filePath": "GCA_027136265.1/GCA_027136265.1_ASM2713626v1_genomic.fna",
      "fileType": "GENOMIC_NUCLEOTIDE_FASTA"
    }
  ]
},{
  "accession": "GCA_027136275.1",
  "files": [
    {
      "filePath": "GCA_027136275.1/GCA_027136275.1_ASM2713627v1_genomic.fna",
      "fileType": "GENOMIC_NUCLEOTIDE_FASTA"
    }
  ]
},{
  "accession": "GCA_027136285.1",
  "files": [
    {
      "filePath": "GCA_027136285.1/GCA_027136285.1_ASM2713628v1_genomic.fna",
      "fileType": "GENOMIC_NUCLEOTIDE_FASTA"
    }
  ]
},{
  "accession": "GCA_027136295.1",
  "files": [
    {
      "filePath": "GCA_027136295.1/GCA_027136295.1_ASM2713629v1_genomic.fna",
      "fileType": "GENOMIC_NUCLEOTIDE_FASTA"
    }
  ]
},{
  "accession": "GCA_027136305.1",
  "files": [
    {
      "filePath": "GCA_027136305.1/GCA_027136305.1_ASM2713630v1_genomic.fna",
      "fileType": "GENOMIC_NUCLEOTIDE_FASTA"
    }
  ]
},{
  "accession": "GCA_027136315.1",
  "files": [
    {
      "filePath": "GCA_027136315.1/GCA_027136315.1_ASM2713631v1_genomic.fna",
      "fileType": "GENOMIC_NUCLEOTIDE_FASTA"
    }
  ]
},{
  "accession": "GCA_027136325.1",
  "files": [
    {
      "filePath": "GCA_027136325.1/GCA_027136325.1_ASM2713632v1_genomic.fna",
      "fileType": "GENOMIC_NUCLEOTIDE_FASTA"
    }
  ]
},{
  "accession": "GCA_027136335.1",
  "files": [
    {
      "filePath": "GCA_027136335.1/GCA_027136335.1_ASM2713633v1_genomic.fna",
      "fileType": "GENOMIC_NUCLEOTIDE_FASTA"
    }
  ]
},{
  "accession": "GCA_027136345.1",
  "files": [
    {
      "filePath": "GCA_027136345.1/GCA_027136345.1_ASM2713634v1_genomic.fna",
      "fileType": "GENOMIC_NUCLEOTIDE_FASTA"
    }
  ]
},{
  "accession": "GCA_027136355.1",
  "files": [
    {
      "filePath": "GCA_027136355.1/GCA_027136355.1_ASM2713635v1_genomic.fna",
      "fileType": "GENOMIC_NUCLEOTIDE_FASTA"
    }
  ]
},{
  "accession": "GCA_027136365.1",
  "files": [
    {
      "filePath": "GCA_027136365.1/GCA_027136365.1_ASM2713636v1_genomic.fna",
      "fileType": "GENOMIC_NUCLEOTIDE_FASTA"
    }
  ]
},{
  "accession": "GCA_027136375.1",
  "files": [
    {
      "filePath": "GCA_027136375.1/GCA_027136375.1_ASM2713637v1_genomic.fna",
      "fileType": "GENOMIC_NUCLEOTIDE_FASTA"
    }
  ]
},{
  "accession": "GCA_027136385.1",
  "files": [
    {
      "filePath": "GCA_027136385.1/GCA_027136385.1_ASM2713638v1_genomic.fna",
      "fileType": "GENOMIC_NUCLEOTIDE_FASTA"
    }
  ]
},{
  "accession": "GCA_027136395.1",
  "files": [
    {
      "filePath": "GCA_027136395.1/GCA_027136395.1_ASM2713639v1_genomic.fna",
      "fileType": "GENOMIC_NUCLEOTIDE_FASTA"
    }
  ]
},{
  "accession": "GCA_027136405.1",
  "files": [
    {
      "filePath": "GCA_027136405.1/GCA_027136405.1_ASM2713640v1_genomic.fna",
      "fileType": "GENOMIC_NUCLEOTIDE_FASTA"
    }
  ]
},{
  "accession": "GCA_027266395.1",
  "files": [
    {
      "filePath": "GCA_027266395.1/GCA_027266395.1_ASM2726639v1_genomic.fna",
      "fileType": "GENOMIC_NUCLEOTIDE_FASTA"
    }
  ]
},{
  "accession": "GCA_027266405.1",
  "files": [
    {
      "filePath": "GCA_027266405.1/GCA_027266405.1_ASM2726640v1_genomic.fna",
      "fileType": "GENOMIC_NUCLEOTIDE_FASTA"
    }
  ]
},{
  "accession": "GCA_027266415.1",
  "files": [
    {
      "filePath": "GCA_027266415.1/GCA_027266415.1_ASM2726641v1_genomic.fna",
      "fileType": "GENOMIC_NUCLEOTIDE_FASTA"
    }
  ]
},{
  "accession": "GCA_027266425.1",
  "files": [
    {
      "filePath": "GCA_027266425.1/GCA_027266425.1_ASM2726642v1_genomic.fna",
      "fileType": "GENOMIC_NUCLEOTIDE_FASTA"
    }
  ]
},{
  "accession": "GCA_027266435.1",
  "files": [
    {
      "filePath": "GCA_027266435.1/GCA_027266435.1_ASM2726643v1_genomic.fna",
      "fileType": "GENOMIC_NUCLEOTIDE_FASTA"
    }
  ]
},{
  "accession": "GCA_027266445.1",
  "files": [
    {
      "filePath": "GCA_027266445.1/GCA_027266445.1_ASM2726644v1_genomic.fna",
      "fileType": "GENOMIC_NUCLEOTIDE_FASTA"
    }
  ]
},{
  "accession": "GCA_027571625.1",
  "files": [
    {
      "filePath": "GCA_027571625.1/GCA_027571625.1_ASM2757162v1_genomic.fna",
      "fileType": "GENOMIC_NUCLEOTIDE_FASTA"
    }
  ]
},{
  "accession": "GCA_027571635.1",
  "files": [
    {
      "filePath": "GCA_027571635.1/GCA_027571635.1_ASM2757163v1_genomic.fna",
      "fileType": "GENOMIC_NUCLEOTIDE_FASTA"
    }
  ]
},{
  "accession": "GCA_027571645.1",
  "files": [
    {
      "filePath": "GCA_027571645.1/GCA_027571645.1_ASM2757164v1_genomic.fna",
      "fileType": "GENOMIC_NUCLEOTIDE_FASTA"
    }
  ]
},{
  "accession": "GCA_027571655.1",
  "files": [
    {
      "filePath": "GCA_027571655.1/GCA_027571655.1_ASM2757165v1_genomic.fna",
      "fileType": "GENOMIC_NUCLEOTIDE_FASTA"
    }
  ]
},{
  "accession": "GCA_027571665.1",
  "files": [
    {
      "filePath": "GCA_027571665.1/GCA_027571665.1_ASM2757166v1_genomic.fna",
      "fileType": "GENOMIC_NUCLEOTIDE_FASTA"
    }
  ]
},{
  "accession": "GCA_027571675.1",
  "files": [
    {
      "filePath": "GCA_027571675.1/GCA_027571675.1_ASM2757167v1_genomic.fna",
      "fileType": "GENOMIC_NUCLEOTIDE_FASTA"
    }
  ]
},{
  "accession": "GCA_027571685.1",
  "files": [
    {
      "filePath": "GCA_027571685.1/GCA_027571685.1_ASM2757168v1_genomic.fna",
      "fileType": "GENOMIC_NUCLEOTIDE_FASTA"
    }
  ]
},{
  "accession": "GCA_027571695.1",
  "files": [
    {
      "filePath": "GCA_027571695.1/GCA_027571695.1_ASM2757169v1_genomic.fna",
      "fileType": "GENOMIC_NUCLEOTIDE_FASTA"
    }
  ]
},{
  "accession": "GCA_027571705.1",
  "files": [
    {
      "filePath": "GCA_027571705.1/GCA_027571705.1_ASM2757170v1_genomic.fna",
      "fileType": "GENOMIC_NUCLEOTIDE_FASTA"
    }
  ]
},{
  "accession": "GCA_027571715.1",
  "files": [
    {
      "filePath": "GCA_027571715.1/GCA_027571715.1_ASM2757171v1_genomic.fna",
      "fileType": "GENOMIC_NUCLEOTIDE_FASTA"
    }
  ]
},{
  "accession": "GCA_027571725.1",
  "files": [
    {
      "filePath": "GCA_027571725.1/GCA_027571725.1_ASM2757172v1_genomic.fna",
      "fileType": "GENOMIC_NUCLEOTIDE_FASTA"
    }
  ]
},{
  "accession": "GCA_027571735.1",
  "files": [
    {
      "filePath": "GCA_027571735.1/GCA_027571735.1_ASM2757173v1_genomic.fna",
      "fileType": "GENOMIC_NUCLEOTIDE_FASTA"
    }
  ]
},{
  "accession": "GCA_027571745.1",
  "files": [
    {
      "filePath": "GCA_027571745.1/GCA_027571745.1_ASM2757174v1_genomic.fna",
      "fileType": "GENOMIC_NUCLEOTIDE_FASTA"
    }
  ]
},{
  "accession": "GCA_027571755.1",
  "files": [
    {
      "filePath": "GCA_027571755.1/GCA_027571755.1_ASM2757175v1_genomic.fna",
      "fileType": "GENOMIC_NUCLEOTIDE_FASTA"
    }
  ]
},{
  "accession": "GCA_027571765.1",
  "files": [
    {
      "filePath": "GCA_027571765.1/GCA_027571765.1_ASM2757176v1_genomic.fna",
      "fileType": "GENOMIC_NUCLEOTIDE_FASTA"
    }
  ]
},{
  "accession": "GCA_027571775.1",
  "files": [
    {
      "filePath": "GCA_027571775.1/GCA_027571775.1_ASM2757177v1_genomic.fna",
      "fileType": "GENOMIC_NUCLEOTIDE_FASTA"
    }
  ]
},{
  "accession": "GCA_027571785.1",
  "files": [
    {
      "filePath": "GCA_027571785.1/GCA_027571785.1_ASM2757178v1_genomic.fna",
      "fileType": "GENOMIC_NUCLEOTIDE_FASTA"
    }
  ]
},{
  "accession": "GCA_027571795.1",
  "files": [
    {
      "filePath": "GCA_027571795.1/GCA_027571795.1_ASM2757179v1_genomic.fna",
      "fileType": "GENOMIC_NUCLEOTIDE_FASTA"
    }
  ]
},{
  "accession": "GCA_027590765.1",
  "files": [
    {
      "filePath": "GCA_027590765.1/GCA_027590765.1_ASM2759076v1_genomic.fna",
      "fileType": "GENOMIC_NUCLEOTIDE_FASTA"
    }
  ]
},{
  "accession": "GCA_027590775.1",
  "files": [
    {
      "filePath": "GCA_027590775.1/GCA_027590775.1_ASM2759077v1_genomic.fna",
      "fileType": "GENOMIC_NUCLEOTIDE_FASTA"
    }
  ]
},{
  "accession": "GCA_027590785.1",
  "files": [
    {
      "filePath": "GCA_027590785.1/GCA_027590785.1_ASM2759078v1_genomic.fna",
      "fileType": "GENOMIC_NUCLEOTIDE_FASTA"
    }
  ]
},{
  "accession": "GCA_027590795.1",
  "files": [
    {
      "filePath": "GCA_027590795.1/GCA_027590795.1_ASM2759079v1_genomic.fna",
      "fileType": "GENOMIC_NUCLEOTIDE_FASTA"
    }
  ]
},{
  "accession": "GCA_027590805.1",
  "files": [
    {
      "filePath": "GCA_027590805.1/GCA_027590805.1_ASM2759080v1_genomic.fna",
      "fileType": "GENOMIC_NUCLEOTIDE_FASTA"
    }
  ]
},{
  "accession": "GCA_027590815.1",
  "files": [
    {
      "filePath": "GCA_027590815.1/GCA_027590815.1_ASM2759081v1_genomic.fna",
      "fileType": "GENOMIC_NUCLEOTIDE_FASTA"
    }
  ]
},{
  "accession": "GCA_027590825.1",
  "files": [
    {
      "filePath": "GCA_027590825.1/GCA_027590825.1_ASM2759082v1_genomic.fna",
      "fileType": "GENOMIC_NUCLEOTIDE_FASTA"
    }
  ]
},{
  "accession": "GCA_027590835.1",
  "files": [
    {
      "filePath": "GCA_027590835.1/GCA_027590835.1_ASM2759083v1_genomic.fna",
      "fileType": "GENOMIC_NUCLEOTIDE_FASTA"
    }
  ]
},{
  "accession": "GCA_027590845.1",
  "files": [
    {
      "filePath": "GCA_027590845.1/GCA_027590845.1_ASM2759084v1_genomic.fna",
      "fileType": "GENOMIC_NUCLEOTIDE_FASTA"
    }
  ]
},{
  "accession": "GCA_027590855.1",
  "files": [
    {
      "filePath": "GCA_027590855.1/GCA_027590855.1_ASM2759085v1_genomic.fna",
      "fileType": "GENOMIC_NUCLEOTIDE_FASTA"
    }
  ]
},{
  "accession": "GCA_027590865.1",
  "files": [
    {
      "filePath": "GCA_027590865.1/GCA_027590865.1_ASM2759086v1_genomic.fna",
      "fileType": "GENOMIC_NUCLEOTIDE_FASTA"
    }
  ]
},{
  "accession": "GCA_027590875.1",
  "files": [
    {
      "filePath": "GCA_027590875.1/GCA_027590875.1_ASM2759087v1_genomic.fna",
      "fileType": "GENOMIC_NUCLEOTIDE_FASTA"
    }
  ]
},{
  "accession": "GCA_027590885.1",
  "files": [
    {
      "filePath": "GCA_027590885.1/GCA_027590885.1_ASM2759088v1_genomic.fna",
      "fileType": "GENOMIC_NUCLEOTIDE_FASTA"
    }
  ]
},{
  "accession": "GCA_027590895.1",
  "files": [
    {
      "filePath": "GCA_027590895.1/GCA_027590895.1_ASM2759089v1_genomic.fna",
      "fileType": "GENOMIC_NUCLEOTIDE_FASTA"
    }
  ]
},{
  "accession": "GCA_027590905.1",
  "files": [
    {
      "filePath": "GCA_027590905.1/GCA_027590905.1_ASM2759090v1_genomic.fna",
      "fileType": "GENOMIC_NUCLEOTIDE_FASTA"
    }
  ]
},{
  "accession": "GCA_027590915.1",
  "files": [
    {
      "filePath": "GCA_027590915.1/GCA_027590915.1_iVar_genomic.fna",
      "fileType": "GENOMIC_NUCLEOTIDE_FASTA"
    }
  ]
},{
  "accession": "GCA_027590925.1",
  "files": [
    {
      "filePath": "GCA_027590925.1/GCA_027590925.1_iVar_genomic.fna",
      "fileType": "GENOMIC_NUCLEOTIDE_FASTA"
    }
  ]
},{
  "accession": "GCA_027590935.1",
  "files": [
    {
      "filePath": "GCA_027590935.1/GCA_027590935.1_iVar_genomic.fna",
      "fileType": "GENOMIC_NUCLEOTIDE_FASTA"
    }
  ]
},{
  "accession": "GCA_027590945.1",
  "files": [
    {
      "filePath": "GCA_027590945.1/GCA_027590945.1_iVar_genomic.fna",
      "fileType": "GENOMIC_NUCLEOTIDE_FASTA"
    }
  ]
},{
  "accession": "GCA_027590955.1",
  "files": [
    {
      "filePath": "GCA_027590955.1/GCA_027590955.1_iVar_genomic.fna",
      "fileType": "GENOMIC_NUCLEOTIDE_FASTA"
    }
  ]
},{
  "accession": "GCA_027590965.1",
  "files": [
    {
      "filePath": "GCA_027590965.1/GCA_027590965.1_iVar_genomic.fna",
      "fileType": "GENOMIC_NUCLEOTIDE_FASTA"
    }
  ]
},{
  "accession": "GCA_027590975.1",
  "files": [
    {
      "filePath": "GCA_027590975.1/GCA_027590975.1_iVar_genomic.fna",
      "fileType": "GENOMIC_NUCLEOTIDE_FASTA"
    }
  ]
},{
  "accession": "GCA_027590985.1",
  "files": [
    {
      "filePath": "GCA_027590985.1/GCA_027590985.1_iVar_genomic.fna",
      "fileType": "GENOMIC_NUCLEOTIDE_FASTA"
    }
  ]
},{
  "accession": "GCA_027590995.1",
  "files": [
    {
      "filePath": "GCA_027590995.1/GCA_027590995.1_iVar_genomic.fna",
      "fileType": "GENOMIC_NUCLEOTIDE_FASTA"
    }
  ]
},{
  "accession": "GCA_027591005.1",
  "files": [
    {
      "filePath": "GCA_027591005.1/GCA_027591005.1_iVar_genomic.fna",
      "fileType": "GENOMIC_NUCLEOTIDE_FASTA"
    }
  ]
},{
  "accession": "GCA_027591015.1",
  "files": [
    {
      "filePath": "GCA_027591015.1/GCA_027591015.1_iVar_genomic.fna",
      "fileType": "GENOMIC_NUCLEOTIDE_FASTA"
    }
  ]
},{
  "accession": "GCA_027591025.1",
  "files": [
    {
      "filePath": "GCA_027591025.1/GCA_027591025.1_iVar_genomic.fna",
      "fileType": "GENOMIC_NUCLEOTIDE_FASTA"
    }
  ]
},{
  "accession": "GCA_027591035.1",
  "files": [
    {
      "filePath": "GCA_027591035.1/GCA_027591035.1_iVar_genomic.fna",
      "fileType": "GENOMIC_NUCLEOTIDE_FASTA"
    }
  ]
},{
  "accession": "GCA_027591045.1",
  "files": [
    {
      "filePath": "GCA_027591045.1/GCA_027591045.1_iVar_genomic.fna",
      "fileType": "GENOMIC_NUCLEOTIDE_FASTA"
    }
  ]
},{
  "accession": "GCA_027591055.1",
  "files": [
    {
      "filePath": "GCA_027591055.1/GCA_027591055.1_iVar_genomic.fna",
      "fileType": "GENOMIC_NUCLEOTIDE_FASTA"
    }
  ]
},{
  "accession": "GCA_027591065.1",
  "files": [
    {
      "filePath": "GCA_027591065.1/GCA_027591065.1_iVar_genomic.fna",
      "fileType": "GENOMIC_NUCLEOTIDE_FASTA"
    }
  ]
},{
  "accession": "GCA_027591075.1",
  "files": [
    {
      "filePath": "GCA_027591075.1/GCA_027591075.1_iVar_genomic.fna",
      "fileType": "GENOMIC_NUCLEOTIDE_FASTA"
    }
  ]
},{
  "accession": "GCA_027591085.1",
  "files": [
    {
      "filePath": "GCA_027591085.1/GCA_027591085.1_iVar_genomic.fna",
      "fileType": "GENOMIC_NUCLEOTIDE_FASTA"
    }
  ]
},{
  "accession": "GCA_027591095.1",
  "files": [
    {
      "filePath": "GCA_027591095.1/GCA_027591095.1_iVar_genomic.fna",
      "fileType": "GENOMIC_NUCLEOTIDE_FASTA"
    }
  ]
},{
  "accession": "GCA_027591105.1",
  "files": [
    {
      "filePath": "GCA_027591105.1/GCA_027591105.1_iVar_genomic.fna",
      "fileType": "GENOMIC_NUCLEOTIDE_FASTA"
    }
  ]
},{
  "accession": "GCA_027591115.1",
  "files": [
    {
      "filePath": "GCA_027591115.1/GCA_027591115.1_iVar_genomic.fna",
      "fileType": "GENOMIC_NUCLEOTIDE_FASTA"
    }
  ]
},{
  "accession": "GCA_027591125.1",
  "files": [
    {
      "filePath": "GCA_027591125.1/GCA_027591125.1_iVar_genomic.fna",
      "fileType": "GENOMIC_NUCLEOTIDE_FASTA"
    }
  ]
},{
  "accession": "GCA_027591135.1",
  "files": [
    {
      "filePath": "GCA_027591135.1/GCA_027591135.1_iVar_genomic.fna",
      "fileType": "GENOMIC_NUCLEOTIDE_FASTA"
    }
  ]
},{
  "accession": "GCA_027591145.1",
  "files": [
    {
      "filePath": "GCA_027591145.1/GCA_027591145.1_iVar_genomic.fna",
      "fileType": "GENOMIC_NUCLEOTIDE_FASTA"
    }
  ]
},{
  "accession": "GCA_027591155.1",
  "files": [
    {
      "filePath": "GCA_027591155.1/GCA_027591155.1_iVar_genomic.fna",
      "fileType": "GENOMIC_NUCLEOTIDE_FASTA"
    }
  ]
},{
  "accession": "GCA_027591165.1",
  "files": [
    {
      "filePath": "GCA_027591165.1/GCA_027591165.1_iVar_genomic.fna",
      "fileType": "GENOMIC_NUCLEOTIDE_FASTA"
    }
  ]
},{
  "accession": "GCA_027591175.1",
  "files": [
    {
      "filePath": "GCA_027591175.1/GCA_027591175.1_iVar_genomic.fna",
      "fileType": "GENOMIC_NUCLEOTIDE_FASTA"
    }
  ]
},{
  "accession": "GCA_027591185.1",
  "files": [
    {
      "filePath": "GCA_027591185.1/GCA_027591185.1_ASM2759118v1_genomic.fna",
      "fileType": "GENOMIC_NUCLEOTIDE_FASTA"
    }
  ]
},{
  "accession": "GCA_027591195.1",
  "files": [
    {
      "filePath": "GCA_027591195.1/GCA_027591195.1_ASM2759119v1_genomic.fna",
      "fileType": "GENOMIC_NUCLEOTIDE_FASTA"
    }
  ]
},{
  "accession": "GCA_027591205.1",
  "files": [
    {
      "filePath": "GCA_027591205.1/GCA_027591205.1_ASM2759120v1_genomic.fna",
      "fileType": "GENOMIC_NUCLEOTIDE_FASTA"
    }
  ]
},{
  "accession": "GCA_027591215.1",
  "files": [
    {
      "filePath": "GCA_027591215.1/GCA_027591215.1_ASM2759121v1_genomic.fna",
      "fileType": "GENOMIC_NUCLEOTIDE_FASTA"
    }
  ]
},{
  "accession": "GCA_027591225.1",
  "files": [
    {
      "filePath": "GCA_027591225.1/GCA_027591225.1_Monkeypox_virus_isolate_LBMB-UTP_MP-003_TOL_partial_genome_genomic.fna",
      "fileType": "GENOMIC_NUCLEOTIDE_FASTA"
    }
  ]
},{
  "accession": "GCA_027591235.1",
  "files": [
    {
      "filePath": "GCA_027591235.1/GCA_027591235.1_ASM2759123v1_genomic.fna",
      "fileType": "GENOMIC_NUCLEOTIDE_FASTA"
    }
  ]
},{
  "accession": "GCA_027591245.1",
  "files": [
    {
      "filePath": "GCA_027591245.1/GCA_027591245.1_ASM2759124v1_genomic.fna",
      "fileType": "GENOMIC_NUCLEOTIDE_FASTA"
    }
  ]
},{
  "accession": "GCA_027591255.1",
  "files": [
    {
      "filePath": "GCA_027591255.1/GCA_027591255.1_ASM2759125v1_genomic.fna",
      "fileType": "GENOMIC_NUCLEOTIDE_FASTA"
    }
  ]
},{
  "accession": "GCA_027591265.1",
  "files": [
    {
      "filePath": "GCA_027591265.1/GCA_027591265.1_ASM2759126v1_genomic.fna",
      "fileType": "GENOMIC_NUCLEOTIDE_FASTA"
    }
  ]
},{
  "accession": "GCA_027591275.1",
  "files": [
    {
      "filePath": "GCA_027591275.1/GCA_027591275.1_ASM2759127v1_genomic.fna",
      "fileType": "GENOMIC_NUCLEOTIDE_FASTA"
    }
  ]
},{
  "accession": "GCA_027591285.1",
  "files": [
    {
      "filePath": "GCA_027591285.1/GCA_027591285.1_ASM2759128v1_genomic.fna",
      "fileType": "GENOMIC_NUCLEOTIDE_FASTA"
    }
  ]
},{
  "accession": "GCA_027591295.1",
  "files": [
    {
      "filePath": "GCA_027591295.1/GCA_027591295.1_ASM2759129v1_genomic.fna",
      "fileType": "GENOMIC_NUCLEOTIDE_FASTA"
    }
  ]
},{
  "accession": "GCA_027591305.1",
  "files": [
    {
      "filePath": "GCA_027591305.1/GCA_027591305.1_ASM2759130v1_genomic.fna",
      "fileType": "GENOMIC_NUCLEOTIDE_FASTA"
    }
  ]
},{
  "accession": "GCA_027591315.1",
  "files": [
    {
      "filePath": "GCA_027591315.1/GCA_027591315.1_ASM2759131v1_genomic.fna",
      "fileType": "GENOMIC_NUCLEOTIDE_FASTA"
    }
  ]
},{
  "accession": "GCA_027591325.1",
  "files": [
    {
      "filePath": "GCA_027591325.1/GCA_027591325.1_ASM2759132v1_genomic.fna",
      "fileType": "GENOMIC_NUCLEOTIDE_FASTA"
    }
  ]
},{
  "accession": "GCA_027591335.1",
  "files": [
    {
      "filePath": "GCA_027591335.1/GCA_027591335.1_ASM2759133v1_genomic.fna",
      "fileType": "GENOMIC_NUCLEOTIDE_FASTA"
    }
  ]
},{
  "accession": "GCA_027591345.1",
  "files": [
    {
      "filePath": "GCA_027591345.1/GCA_027591345.1_ASM2759134v1_genomic.fna",
      "fileType": "GENOMIC_NUCLEOTIDE_FASTA"
    }
  ]
},{
  "accession": "GCA_027797175.1",
  "files": [
    {
      "filePath": "GCA_027797175.1/GCA_027797175.1_ASM2779717v1_genomic.fna",
      "fileType": "GENOMIC_NUCLEOTIDE_FASTA"
    }
  ]
},{
  "accession": "GCA_027920665.1",
  "files": [
    {
      "filePath": "GCA_027920665.1/GCA_027920665.1_MP01CHUAC_genomic.fna",
      "fileType": "GENOMIC_NUCLEOTIDE_FASTA"
    }
  ]
},{
  "accession": "GCA_027920675.1",
  "files": [
    {
      "filePath": "GCA_027920675.1/GCA_027920675.1_MP03CHUAC_genomic.fna",
      "fileType": "GENOMIC_NUCLEOTIDE_FASTA"
    }
  ]
},{
  "accession": "GCA_027925935.1",
  "files": [
    {
      "filePath": "GCA_027925935.1/GCA_027925935.1_ASM2792593v1_genomic.fna",
      "fileType": "GENOMIC_NUCLEOTIDE_FASTA"
    }
  ]
},{
  "accession": "GCA_027925945.1",
  "files": [
    {
      "filePath": "GCA_027925945.1/GCA_027925945.1_ASM2792594v1_genomic.fna",
      "fileType": "GENOMIC_NUCLEOTIDE_FASTA"
    }
  ]
},{
  "accession": "GCA_027925955.1",
  "files": [
    {
      "filePath": "GCA_027925955.1/GCA_027925955.1_ASM2792595v1_genomic.fna",
      "fileType": "GENOMIC_NUCLEOTIDE_FASTA"
    }
  ]
},{
  "accession": "GCA_027925965.1",
  "files": [
    {
      "filePath": "GCA_027925965.1/GCA_027925965.1_ASM2792596v1_genomic.fna",
      "fileType": "GENOMIC_NUCLEOTIDE_FASTA"
    }
  ]
},{
  "accession": "GCA_027925975.1",
  "files": [
    {
      "filePath": "GCA_027925975.1/GCA_027925975.1_ASM2792597v1_genomic.fna",
      "fileType": "GENOMIC_NUCLEOTIDE_FASTA"
    }
  ]
},{
  "accession": "GCA_027925985.1",
  "files": [
    {
      "filePath": "GCA_027925985.1/GCA_027925985.1_ASM2792598v1_genomic.fna",
      "fileType": "GENOMIC_NUCLEOTIDE_FASTA"
    }
  ]
},{
  "accession": "GCA_027925995.1",
  "files": [
    {
      "filePath": "GCA_027925995.1/GCA_027925995.1_ASM2792599v1_genomic.fna",
      "fileType": "GENOMIC_NUCLEOTIDE_FASTA"
    }
  ]
},{
  "accession": "GCA_027926005.1",
  "files": [
    {
      "filePath": "GCA_027926005.1/GCA_027926005.1_ASM2792600v1_genomic.fna",
      "fileType": "GENOMIC_NUCLEOTIDE_FASTA"
    }
  ]
},{
  "accession": "GCA_027926015.1",
  "files": [
    {
      "filePath": "GCA_027926015.1/GCA_027926015.1_ASM2792601v1_genomic.fna",
      "fileType": "GENOMIC_NUCLEOTIDE_FASTA"
    }
  ]
},{
  "accession": "GCA_027926025.1",
  "files": [
    {
      "filePath": "GCA_027926025.1/GCA_027926025.1_ASM2792602v1_genomic.fna",
      "fileType": "GENOMIC_NUCLEOTIDE_FASTA"
    }
  ]
},{
  "accession": "GCA_027926035.1",
  "files": [
    {
      "filePath": "GCA_027926035.1/GCA_027926035.1_ASM2792603v1_genomic.fna",
      "fileType": "GENOMIC_NUCLEOTIDE_FASTA"
    }
  ]
},{
  "accession": "GCA_027926045.1",
  "files": [
    {
      "filePath": "GCA_027926045.1/GCA_027926045.1_ASM2792604v1_genomic.fna",
      "fileType": "GENOMIC_NUCLEOTIDE_FASTA"
    }
  ]
},{
  "accession": "GCA_027926055.1",
  "files": [
    {
      "filePath": "GCA_027926055.1/GCA_027926055.1_ASM2792605v1_genomic.fna",
      "fileType": "GENOMIC_NUCLEOTIDE_FASTA"
    }
  ]
},{
  "accession": "GCA_027926065.1",
  "files": [
    {
      "filePath": "GCA_027926065.1/GCA_027926065.1_ASM2792606v1_genomic.fna",
      "fileType": "GENOMIC_NUCLEOTIDE_FASTA"
    }
  ]
},{
  "accession": "GCA_027926075.1",
  "files": [
    {
      "filePath": "GCA_027926075.1/GCA_027926075.1_ASM2792607v1_genomic.fna",
      "fileType": "GENOMIC_NUCLEOTIDE_FASTA"
    }
  ]
},{
  "accession": "GCA_027926085.1",
  "files": [
    {
      "filePath": "GCA_027926085.1/GCA_027926085.1_ASM2792608v1_genomic.fna",
      "fileType": "GENOMIC_NUCLEOTIDE_FASTA"
    }
  ]
},{
  "accession": "GCA_027926095.1",
  "files": [
    {
      "filePath": "GCA_027926095.1/GCA_027926095.1_ASM2792609v1_genomic.fna",
      "fileType": "GENOMIC_NUCLEOTIDE_FASTA"
    }
  ]
},{
  "accession": "GCA_027926105.1",
  "files": [
    {
      "filePath": "GCA_027926105.1/GCA_027926105.1_ASM2792610v1_genomic.fna",
      "fileType": "GENOMIC_NUCLEOTIDE_FASTA"
    }
  ]
},{
  "accession": "GCA_027926115.1",
  "files": [
    {
      "filePath": "GCA_027926115.1/GCA_027926115.1_ASM2792611v1_genomic.fna",
      "fileType": "GENOMIC_NUCLEOTIDE_FASTA"
    }
  ]
},{
  "accession": "GCA_027926125.1",
  "files": [
    {
      "filePath": "GCA_027926125.1/GCA_027926125.1_ASM2792612v1_genomic.fna",
      "fileType": "GENOMIC_NUCLEOTIDE_FASTA"
    }
  ]
},{
  "accession": "GCA_027926135.1",
  "files": [
    {
      "filePath": "GCA_027926135.1/GCA_027926135.1_ASM2792613v1_genomic.fna",
      "fileType": "GENOMIC_NUCLEOTIDE_FASTA"
    }
  ]
},{
  "accession": "GCA_027926145.1",
  "files": [
    {
      "filePath": "GCA_027926145.1/GCA_027926145.1_ASM2792614v1_genomic.fna",
      "fileType": "GENOMIC_NUCLEOTIDE_FASTA"
    }
  ]
},{
  "accession": "GCA_027926155.1",
  "files": [
    {
      "filePath": "GCA_027926155.1/GCA_027926155.1_ASM2792615v1_genomic.fna",
      "fileType": "GENOMIC_NUCLEOTIDE_FASTA"
    }
  ]
},{
  "accession": "GCA_027926165.1",
  "files": [
    {
      "filePath": "GCA_027926165.1/GCA_027926165.1_ASM2792616v1_genomic.fna",
      "fileType": "GENOMIC_NUCLEOTIDE_FASTA"
    }
  ]
},{
  "accession": "GCA_027926175.1",
  "files": [
    {
      "filePath": "GCA_027926175.1/GCA_027926175.1_ASM2792617v1_genomic.fna",
      "fileType": "GENOMIC_NUCLEOTIDE_FASTA"
    }
  ]
},{
  "accession": "GCA_027926185.1",
  "files": [
    {
      "filePath": "GCA_027926185.1/GCA_027926185.1_ASM2792618v1_genomic.fna",
      "fileType": "GENOMIC_NUCLEOTIDE_FASTA"
    }
  ]
},{
  "accession": "GCA_027926195.1",
  "files": [
    {
      "filePath": "GCA_027926195.1/GCA_027926195.1_ASM2792619v1_genomic.fna",
      "fileType": "GENOMIC_NUCLEOTIDE_FASTA"
    }
  ]
},{
  "accession": "GCA_027926205.1",
  "files": [
    {
      "filePath": "GCA_027926205.1/GCA_027926205.1_ASM2792620v1_genomic.fna",
      "fileType": "GENOMIC_NUCLEOTIDE_FASTA"
    }
  ]
},{
  "accession": "GCA_027926215.1",
  "files": [
    {
      "filePath": "GCA_027926215.1/GCA_027926215.1_ASM2792621v1_genomic.fna",
      "fileType": "GENOMIC_NUCLEOTIDE_FASTA"
    }
  ]
},{
  "accession": "GCA_027926225.1",
  "files": [
    {
      "filePath": "GCA_027926225.1/GCA_027926225.1_ASM2792622v1_genomic.fna",
      "fileType": "GENOMIC_NUCLEOTIDE_FASTA"
    }
  ]
},{
  "accession": "GCA_027926235.1",
  "files": [
    {
      "filePath": "GCA_027926235.1/GCA_027926235.1_ASM2792623v1_genomic.fna",
      "fileType": "GENOMIC_NUCLEOTIDE_FASTA"
    }
  ]
},{
  "accession": "GCA_027926245.1",
  "files": [
    {
      "filePath": "GCA_027926245.1/GCA_027926245.1_ASM2792624v1_genomic.fna",
      "fileType": "GENOMIC_NUCLEOTIDE_FASTA"
    }
  ]
},{
  "accession": "GCA_027926255.1",
  "files": [
    {
      "filePath": "GCA_027926255.1/GCA_027926255.1_ASM2792625v1_genomic.fna",
      "fileType": "GENOMIC_NUCLEOTIDE_FASTA"
    }
  ]
},{
  "accession": "GCA_027942545.1",
  "files": [
    {
      "filePath": "GCA_027942545.1/GCA_027942545.1_28102022_consensus_genomic.fna",
      "fileType": "GENOMIC_NUCLEOTIDE_FASTA"
    }
  ]
},{
  "accession": "GCA_027942555.1",
  "files": [
    {
      "filePath": "GCA_027942555.1/GCA_027942555.1_28102022_consensus_genomic.fna",
      "fileType": "GENOMIC_NUCLEOTIDE_FASTA"
    }
  ]
},{
  "accession": "GCA_027942565.1",
  "files": [
    {
      "filePath": "GCA_027942565.1/GCA_027942565.1_28102022_consensus_genomic.fna",
      "fileType": "GENOMIC_NUCLEOTIDE_FASTA"
    }
  ]
},{
  "accession": "GCA_027942575.1",
  "files": [
    {
      "filePath": "GCA_027942575.1/GCA_027942575.1_28102022_consensus_genomic.fna",
      "fileType": "GENOMIC_NUCLEOTIDE_FASTA"
    }
  ]
},{
  "accession": "GCA_027942585.1",
  "files": [
    {
      "filePath": "GCA_027942585.1/GCA_027942585.1_28102022_consensus_genomic.fna",
      "fileType": "GENOMIC_NUCLEOTIDE_FASTA"
    }
  ]
},{
  "accession": "GCA_027942595.1",
  "files": [
    {
      "filePath": "GCA_027942595.1/GCA_027942595.1_28102022_consensus_genomic.fna",
      "fileType": "GENOMIC_NUCLEOTIDE_FASTA"
    }
  ]
},{
  "accession": "GCA_027942605.1",
  "files": [
    {
      "filePath": "GCA_027942605.1/GCA_027942605.1_28102022_consensus_genomic.fna",
      "fileType": "GENOMIC_NUCLEOTIDE_FASTA"
    }
  ]
},{
  "accession": "GCA_027942615.1",
  "files": [
    {
      "filePath": "GCA_027942615.1/GCA_027942615.1_28102022_consensus_genomic.fna",
      "fileType": "GENOMIC_NUCLEOTIDE_FASTA"
    }
  ]
},{
  "accession": "GCA_027942625.1",
  "files": [
    {
      "filePath": "GCA_027942625.1/GCA_027942625.1_28102022_consensus_genomic.fna",
      "fileType": "GENOMIC_NUCLEOTIDE_FASTA"
    }
  ]
},{
  "accession": "GCA_027942635.1",
  "files": [
    {
      "filePath": "GCA_027942635.1/GCA_027942635.1_28102022_consensus_genomic.fna",
      "fileType": "GENOMIC_NUCLEOTIDE_FASTA"
    }
  ]
},{
  "accession": "GCA_027942645.1",
  "files": [
    {
      "filePath": "GCA_027942645.1/GCA_027942645.1_28102022_consensus_genomic.fna",
      "fileType": "GENOMIC_NUCLEOTIDE_FASTA"
    }
  ]
},{
  "accession": "GCA_027942655.1",
  "files": [
    {
      "filePath": "GCA_027942655.1/GCA_027942655.1_28102022_consensus_genomic.fna",
      "fileType": "GENOMIC_NUCLEOTIDE_FASTA"
    }
  ]
},{
  "accession": "GCA_027942665.1",
  "files": [
    {
      "filePath": "GCA_027942665.1/GCA_027942665.1_28102022_consensus_genomic.fna",
      "fileType": "GENOMIC_NUCLEOTIDE_FASTA"
    }
  ]
},{
  "accession": "GCA_027942675.1",
  "files": [
    {
      "filePath": "GCA_027942675.1/GCA_027942675.1_11112022_consensus_genomic.fna",
      "fileType": "GENOMIC_NUCLEOTIDE_FASTA"
    }
  ]
},{
  "accession": "GCA_027942685.1",
  "files": [
    {
      "filePath": "GCA_027942685.1/GCA_027942685.1_11112022_consensus_genomic.fna",
      "fileType": "GENOMIC_NUCLEOTIDE_FASTA"
    }
  ]
},{
  "accession": "GCA_027942695.1",
  "files": [
    {
      "filePath": "GCA_027942695.1/GCA_027942695.1_11112022_consensus_genomic.fna",
      "fileType": "GENOMIC_NUCLEOTIDE_FASTA"
    }
  ]
},{
  "accession": "GCA_027942705.1",
  "files": [
    {
      "filePath": "GCA_027942705.1/GCA_027942705.1_11112022_consensus_genomic.fna",
      "fileType": "GENOMIC_NUCLEOTIDE_FASTA"
    }
  ]
},{
  "accession": "GCA_027942715.1",
  "files": [
    {
      "filePath": "GCA_027942715.1/GCA_027942715.1_11112022_consensus_genomic.fna",
      "fileType": "GENOMIC_NUCLEOTIDE_FASTA"
    }
  ]
},{
  "accession": "GCA_027949165.1",
  "files": [
    {
      "filePath": "GCA_027949165.1/GCA_027949165.1_ASM2794916v1_genomic.fna",
      "fileType": "GENOMIC_NUCLEOTIDE_FASTA"
    }
  ]
},{
  "accession": "GCA_027949195.1",
  "files": [
    {
      "filePath": "GCA_027949195.1/GCA_027949195.1_ASM2794919v1_genomic.fna",
      "fileType": "GENOMIC_NUCLEOTIDE_FASTA"
    }
  ]
},{
  "accession": "GCA_027949225.1",
  "files": [
    {
      "filePath": "GCA_027949225.1/GCA_027949225.1_ASM2794922v1_genomic.fna",
      "fileType": "GENOMIC_NUCLEOTIDE_FASTA"
    }
  ]
},{
  "accession": "GCA_027949255.1",
  "files": [
    {
      "filePath": "GCA_027949255.1/GCA_027949255.1_ASM2794925v1_genomic.fna",
      "fileType": "GENOMIC_NUCLEOTIDE_FASTA"
    }
  ]
},{
  "accession": "GCA_027949305.1",
  "files": [
    {
      "filePath": "GCA_027949305.1/GCA_027949305.1_ASM2794930v1_genomic.fna",
      "fileType": "GENOMIC_NUCLEOTIDE_FASTA"
    }
  ]
},{
  "accession": "GCA_027949335.1",
  "files": [
    {
      "filePath": "GCA_027949335.1/GCA_027949335.1_ASM2794933v1_genomic.fna",
      "fileType": "GENOMIC_NUCLEOTIDE_FASTA"
    }
  ]
},{
  "accession": "GCA_027949345.1",
  "files": [
    {
      "filePath": "GCA_027949345.1/GCA_027949345.1_ASM2794934v1_genomic.fna",
      "fileType": "GENOMIC_NUCLEOTIDE_FASTA"
    }
  ]
},{
  "accession": "GCA_027949375.1",
  "files": [
    {
      "filePath": "GCA_027949375.1/GCA_027949375.1_ASM2794937v1_genomic.fna",
      "fileType": "GENOMIC_NUCLEOTIDE_FASTA"
    }
  ]
},{
  "accession": "GCA_027949385.1",
  "files": [
    {
      "filePath": "GCA_027949385.1/GCA_027949385.1_ASM2794938v1_genomic.fna",
      "fileType": "GENOMIC_NUCLEOTIDE_FASTA"
    }
  ]
},{
  "accession": "GCA_027949395.1",
  "files": [
    {
      "filePath": "GCA_027949395.1/GCA_027949395.1_ASM2794939v1_genomic.fna",
      "fileType": "GENOMIC_NUCLEOTIDE_FASTA"
    }
  ]
},{
  "accession": "GCA_027949405.1",
  "files": [
    {
      "filePath": "GCA_027949405.1/GCA_027949405.1_ASM2794940v1_genomic.fna",
      "fileType": "GENOMIC_NUCLEOTIDE_FASTA"
    }
  ]
},{
  "accession": "GCA_027949415.1",
  "files": [
    {
      "filePath": "GCA_027949415.1/GCA_027949415.1_ASM2794941v1_genomic.fna",
      "fileType": "GENOMIC_NUCLEOTIDE_FASTA"
    }
  ]
},{
  "accession": "GCA_028386115.1",
  "files": [
    {
      "filePath": "GCA_028386115.1/GCA_028386115.1_ASM2838611v1_genomic.fna",
      "fileType": "GENOMIC_NUCLEOTIDE_FASTA"
    }
  ]
},{
  "accession": "GCA_028386125.1",
  "files": [
    {
      "filePath": "GCA_028386125.1/GCA_028386125.1_ASM2838612v1_genomic.fna",
      "fileType": "GENOMIC_NUCLEOTIDE_FASTA"
    }
  ]
},{
  "accession": "GCA_028386135.1",
  "files": [
    {
      "filePath": "GCA_028386135.1/GCA_028386135.1_ASM2838613v1_genomic.fna",
      "fileType": "GENOMIC_NUCLEOTIDE_FASTA"
    }
  ]
},{
  "accession": "GCA_028386145.1",
  "files": [
    {
      "filePath": "GCA_028386145.1/GCA_028386145.1_ASM2838614v1_genomic.fna",
      "fileType": "GENOMIC_NUCLEOTIDE_FASTA"
    }
  ]
},{
  "accession": "GCA_028386155.1",
  "files": [
    {
      "filePath": "GCA_028386155.1/GCA_028386155.1_ASM2838615v1_genomic.fna",
      "fileType": "GENOMIC_NUCLEOTIDE_FASTA"
    }
  ]
},{
  "accession": "GCA_028386165.1",
  "files": [
    {
      "filePath": "GCA_028386165.1/GCA_028386165.1_ASM2838616v1_genomic.fna",
      "fileType": "GENOMIC_NUCLEOTIDE_FASTA"
    }
  ]
},{
  "accession": "GCA_028386175.1",
  "files": [
    {
      "filePath": "GCA_028386175.1/GCA_028386175.1_ASM2838617v1_genomic.fna",
      "fileType": "GENOMIC_NUCLEOTIDE_FASTA"
    }
  ]
},{
  "accession": "GCA_028386185.1",
  "files": [
    {
      "filePath": "GCA_028386185.1/GCA_028386185.1_ASM2838618v1_genomic.fna",
      "fileType": "GENOMIC_NUCLEOTIDE_FASTA"
    }
  ]
},{
  "accession": "GCA_028386195.1",
  "files": [
    {
      "filePath": "GCA_028386195.1/GCA_028386195.1_ASM2838619v1_genomic.fna",
      "fileType": "GENOMIC_NUCLEOTIDE_FASTA"
    }
  ]
},{
  "accession": "GCA_028386205.1",
  "files": [
    {
      "filePath": "GCA_028386205.1/GCA_028386205.1_ASM2838620v1_genomic.fna",
      "fileType": "GENOMIC_NUCLEOTIDE_FASTA"
    }
  ]
},{
  "accession": "GCA_028386215.1",
  "files": [
    {
      "filePath": "GCA_028386215.1/GCA_028386215.1_ASM2838621v1_genomic.fna",
      "fileType": "GENOMIC_NUCLEOTIDE_FASTA"
    }
  ]
},{
  "accession": "GCA_028386225.1",
  "files": [
    {
      "filePath": "GCA_028386225.1/GCA_028386225.1_ASM2838622v1_genomic.fna",
      "fileType": "GENOMIC_NUCLEOTIDE_FASTA"
    }
  ]
},{
  "accession": "GCA_028386235.1",
  "files": [
    {
      "filePath": "GCA_028386235.1/GCA_028386235.1_ASM2838623v1_genomic.fna",
      "fileType": "GENOMIC_NUCLEOTIDE_FASTA"
    }
  ]
},{
  "accession": "GCA_028386245.1",
  "files": [
    {
      "filePath": "GCA_028386245.1/GCA_028386245.1_ASM2838624v1_genomic.fna",
      "fileType": "GENOMIC_NUCLEOTIDE_FASTA"
    }
  ]
},{
  "accession": "GCA_028386255.1",
  "files": [
    {
      "filePath": "GCA_028386255.1/GCA_028386255.1_ASM2838625v1_genomic.fna",
      "fileType": "GENOMIC_NUCLEOTIDE_FASTA"
    }
  ]
},{
  "accession": "GCA_028386265.1",
  "files": [
    {
      "filePath": "GCA_028386265.1/GCA_028386265.1_ASM2838626v1_genomic.fna",
      "fileType": "GENOMIC_NUCLEOTIDE_FASTA"
    }
  ]
},{
  "accession": "GCA_028386275.1",
  "files": [
    {
      "filePath": "GCA_028386275.1/GCA_028386275.1_ASM2838627v1_genomic.fna",
      "fileType": "GENOMIC_NUCLEOTIDE_FASTA"
    }
  ]
},{
  "accession": "GCA_028386285.1",
  "files": [
    {
      "filePath": "GCA_028386285.1/GCA_028386285.1_ASM2838628v1_genomic.fna",
      "fileType": "GENOMIC_NUCLEOTIDE_FASTA"
    }
  ]
},{
  "accession": "GCA_028386295.1",
  "files": [
    {
      "filePath": "GCA_028386295.1/GCA_028386295.1_ASM2838629v1_genomic.fna",
      "fileType": "GENOMIC_NUCLEOTIDE_FASTA"
    }
  ]
},{
  "accession": "GCA_028386305.1",
  "files": [
    {
      "filePath": "GCA_028386305.1/GCA_028386305.1_ASM2838630v1_genomic.fna",
      "fileType": "GENOMIC_NUCLEOTIDE_FASTA"
    }
  ]
},{
  "accession": "GCA_028386315.1",
  "files": [
    {
      "filePath": "GCA_028386315.1/GCA_028386315.1_ASM2838631v1_genomic.fna",
      "fileType": "GENOMIC_NUCLEOTIDE_FASTA"
    }
  ]
},{
  "accession": "GCA_028386325.1",
  "files": [
    {
      "filePath": "GCA_028386325.1/GCA_028386325.1_ASM2838632v1_genomic.fna",
      "fileType": "GENOMIC_NUCLEOTIDE_FASTA"
    }
  ]
},{
  "accession": "GCA_028386335.1",
  "files": [
    {
      "filePath": "GCA_028386335.1/GCA_028386335.1_ASM2838633v1_genomic.fna",
      "fileType": "GENOMIC_NUCLEOTIDE_FASTA"
    }
  ]
},{
  "accession": "GCA_028386345.1",
  "files": [
    {
      "filePath": "GCA_028386345.1/GCA_028386345.1_ASM2838634v1_genomic.fna",
      "fileType": "GENOMIC_NUCLEOTIDE_FASTA"
    }
  ]
},{
  "accession": "GCA_028386355.1",
  "files": [
    {
      "filePath": "GCA_028386355.1/GCA_028386355.1_ASM2838635v1_genomic.fna",
      "fileType": "GENOMIC_NUCLEOTIDE_FASTA"
    }
  ]
},{
  "accession": "GCA_028386365.1",
  "files": [
    {
      "filePath": "GCA_028386365.1/GCA_028386365.1_ASM2838636v1_genomic.fna",
      "fileType": "GENOMIC_NUCLEOTIDE_FASTA"
    }
  ]
},{
  "accession": "GCA_028386375.1",
  "files": [
    {
      "filePath": "GCA_028386375.1/GCA_028386375.1_ASM2838637v1_genomic.fna",
      "fileType": "GENOMIC_NUCLEOTIDE_FASTA"
    }
  ]
},{
  "accession": "GCA_028386385.1",
  "files": [
    {
      "filePath": "GCA_028386385.1/GCA_028386385.1_ASM2838638v1_genomic.fna",
      "fileType": "GENOMIC_NUCLEOTIDE_FASTA"
    }
  ]
},{
  "accession": "GCA_028386395.1",
  "files": [
    {
      "filePath": "GCA_028386395.1/GCA_028386395.1_ASM2838639v1_genomic.fna",
      "fileType": "GENOMIC_NUCLEOTIDE_FASTA"
    }
  ]
},{
  "accession": "GCA_028386405.1",
  "files": [
    {
      "filePath": "GCA_028386405.1/GCA_028386405.1_ASM2838640v1_genomic.fna",
      "fileType": "GENOMIC_NUCLEOTIDE_FASTA"
    }
  ]
},{
  "accession": "GCA_028386415.1",
  "files": [
    {
      "filePath": "GCA_028386415.1/GCA_028386415.1_ASM2838641v1_genomic.fna",
      "fileType": "GENOMIC_NUCLEOTIDE_FASTA"
    }
  ]
},{
  "accession": "GCA_028386425.1",
  "files": [
    {
      "filePath": "GCA_028386425.1/GCA_028386425.1_ASM2838642v1_genomic.fna",
      "fileType": "GENOMIC_NUCLEOTIDE_FASTA"
    }
  ]
},{
  "accession": "GCA_028386435.1",
  "files": [
    {
      "filePath": "GCA_028386435.1/GCA_028386435.1_ASM2838643v1_genomic.fna",
      "fileType": "GENOMIC_NUCLEOTIDE_FASTA"
    }
  ]
},{
  "accession": "GCA_028386445.1",
  "files": [
    {
      "filePath": "GCA_028386445.1/GCA_028386445.1_ASM2838644v1_genomic.fna",
      "fileType": "GENOMIC_NUCLEOTIDE_FASTA"
    }
  ]
},{
  "accession": "GCA_028386455.1",
  "files": [
    {
      "filePath": "GCA_028386455.1/GCA_028386455.1_ASM2838645v1_genomic.fna",
      "fileType": "GENOMIC_NUCLEOTIDE_FASTA"
    }
  ]
},{
  "accession": "GCA_028386465.1",
  "files": [
    {
      "filePath": "GCA_028386465.1/GCA_028386465.1_ASM2838646v1_genomic.fna",
      "fileType": "GENOMIC_NUCLEOTIDE_FASTA"
    }
  ]
},{
  "accession": "GCA_028386475.1",
  "files": [
    {
      "filePath": "GCA_028386475.1/GCA_028386475.1_ASM2838647v1_genomic.fna",
      "fileType": "GENOMIC_NUCLEOTIDE_FASTA"
    }
  ]
},{
  "accession": "GCA_028386485.1",
  "files": [
    {
      "filePath": "GCA_028386485.1/GCA_028386485.1_ASM2838648v1_genomic.fna",
      "fileType": "GENOMIC_NUCLEOTIDE_FASTA"
    }
  ]
},{
  "accession": "GCA_028386495.1",
  "files": [
    {
      "filePath": "GCA_028386495.1/GCA_028386495.1_ASM2838649v1_genomic.fna",
      "fileType": "GENOMIC_NUCLEOTIDE_FASTA"
    }
  ]
},{
  "accession": "GCA_028386505.1",
  "files": [
    {
      "filePath": "GCA_028386505.1/GCA_028386505.1_ASM2838650v1_genomic.fna",
      "fileType": "GENOMIC_NUCLEOTIDE_FASTA"
    }
  ]
},{
  "accession": "GCA_028386515.1",
  "files": [
    {
      "filePath": "GCA_028386515.1/GCA_028386515.1_ASM2838651v1_genomic.fna",
      "fileType": "GENOMIC_NUCLEOTIDE_FASTA"
    }
  ]
},{
  "accession": "GCA_028386525.1",
  "files": [
    {
      "filePath": "GCA_028386525.1/GCA_028386525.1_ASM2838652v1_genomic.fna",
      "fileType": "GENOMIC_NUCLEOTIDE_FASTA"
    }
  ]
},{
  "accession": "GCA_028386535.1",
  "files": [
    {
      "filePath": "GCA_028386535.1/GCA_028386535.1_ASM2838653v1_genomic.fna",
      "fileType": "GENOMIC_NUCLEOTIDE_FASTA"
    }
  ]
},{
  "accession": "GCA_028386545.1",
  "files": [
    {
      "filePath": "GCA_028386545.1/GCA_028386545.1_ASM2838654v1_genomic.fna",
      "fileType": "GENOMIC_NUCLEOTIDE_FASTA"
    }
  ]
},{
  "accession": "GCA_028386615.1",
  "files": [
    {
      "filePath": "GCA_028386615.1/GCA_028386615.1_ASM2838661v1_genomic.fna",
      "fileType": "GENOMIC_NUCLEOTIDE_FASTA"
    }
  ]
},{
  "accession": "GCA_028386665.1",
  "files": [
    {
      "filePath": "GCA_028386665.1/GCA_028386665.1_ASM2838666v1_genomic.fna",
      "fileType": "GENOMIC_NUCLEOTIDE_FASTA"
    }
  ]
},{
  "accession": "GCA_028386675.1",
  "files": [
    {
      "filePath": "GCA_028386675.1/GCA_028386675.1_ASM2838667v1_genomic.fna",
      "fileType": "GENOMIC_NUCLEOTIDE_FASTA"
    }
  ]
},{
  "accession": "GCA_028386685.1",
  "files": [
    {
      "filePath": "GCA_028386685.1/GCA_028386685.1_ASM2838668v1_genomic.fna",
      "fileType": "GENOMIC_NUCLEOTIDE_FASTA"
    }
  ]
},{
  "accession": "GCA_028386715.1",
  "files": [
    {
      "filePath": "GCA_028386715.1/GCA_028386715.1_ASM2838671v1_genomic.fna",
      "fileType": "GENOMIC_NUCLEOTIDE_FASTA"
    }
  ]
},{
  "accession": "GCA_028386745.1",
  "files": [
    {
      "filePath": "GCA_028386745.1/GCA_028386745.1_ASM2838674v1_genomic.fna",
      "fileType": "GENOMIC_NUCLEOTIDE_FASTA"
    }
  ]
},{
  "accession": "GCA_028389475.1",
  "files": [
    {
      "filePath": "GCA_028389475.1/GCA_028389475.1_ASM2838947v1_genomic.fna",
      "fileType": "GENOMIC_NUCLEOTIDE_FASTA"
    }
  ]
},{
  "accession": "GCA_028389525.1",
  "files": [
    {
      "filePath": "GCA_028389525.1/GCA_028389525.1_ASM2838952v1_genomic.fna",
      "fileType": "GENOMIC_NUCLEOTIDE_FASTA"
    }
  ]
},{
  "accession": "GCA_028389555.1",
  "files": [
    {
      "filePath": "GCA_028389555.1/GCA_028389555.1_ASM2838955v1_genomic.fna",
      "fileType": "GENOMIC_NUCLEOTIDE_FASTA"
    }
  ]
},{
  "accession": "GCA_028389585.1",
  "files": [
    {
      "filePath": "GCA_028389585.1/GCA_028389585.1_ASM2838958v1_genomic.fna",
      "fileType": "GENOMIC_NUCLEOTIDE_FASTA"
    }
  ]
},{
  "accession": "GCA_028389635.1",
  "files": [
    {
      "filePath": "GCA_028389635.1/GCA_028389635.1_ASM2838963v1_genomic.fna",
      "fileType": "GENOMIC_NUCLEOTIDE_FASTA"
    }
  ]
},{
  "accession": "GCA_028389665.1",
  "files": [
    {
      "filePath": "GCA_028389665.1/GCA_028389665.1_ASM2838966v1_genomic.fna",
      "fileType": "GENOMIC_NUCLEOTIDE_FASTA"
    }
  ]
},{
  "accession": "GCA_028389695.1",
  "files": [
    {
      "filePath": "GCA_028389695.1/GCA_028389695.1_ASM2838969v1_genomic.fna",
      "fileType": "GENOMIC_NUCLEOTIDE_FASTA"
    }
  ]
},{
  "accession": "GCA_028389705.1",
  "files": [
    {
      "filePath": "GCA_028389705.1/GCA_028389705.1_ASM2838970v1_genomic.fna",
      "fileType": "GENOMIC_NUCLEOTIDE_FASTA"
    }
  ]
},{
  "accession": "GCA_028389755.1",
  "files": [
    {
      "filePath": "GCA_028389755.1/GCA_028389755.1_ASM2838975v1_genomic.fna",
      "fileType": "GENOMIC_NUCLEOTIDE_FASTA"
    }
  ]
},{
  "accession": "GCA_028389805.1",
  "files": [
    {
      "filePath": "GCA_028389805.1/GCA_028389805.1_ASM2838980v1_genomic.fna",
      "fileType": "GENOMIC_NUCLEOTIDE_FASTA"
    }
  ]
},{
  "accession": "GCA_028389815.1",
  "files": [
    {
      "filePath": "GCA_028389815.1/GCA_028389815.1_ASM2838981v1_genomic.fna",
      "fileType": "GENOMIC_NUCLEOTIDE_FASTA"
    }
  ]
},{
  "accession": "GCA_028389825.1",
  "files": [
    {
      "filePath": "GCA_028389825.1/GCA_028389825.1_ASM2838982v1_genomic.fna",
      "fileType": "GENOMIC_NUCLEOTIDE_FASTA"
    }
  ]
},{
  "accession": "GCA_028389845.1",
  "files": [
    {
      "filePath": "GCA_028389845.1/GCA_028389845.1_ASM2838984v1_genomic.fna",
      "fileType": "GENOMIC_NUCLEOTIDE_FASTA"
    }
  ]
},{
  "accession": "GCA_028389855.1",
  "files": [
    {
      "filePath": "GCA_028389855.1/GCA_028389855.1_ASM2838985v1_genomic.fna",
      "fileType": "GENOMIC_NUCLEOTIDE_FASTA"
    }
  ]
},{
  "accession": "GCA_028389905.1",
  "files": [
    {
      "filePath": "GCA_028389905.1/GCA_028389905.1_ASM2838990v1_genomic.fna",
      "fileType": "GENOMIC_NUCLEOTIDE_FASTA"
    }
  ]
},{
  "accession": "GCA_028389915.1",
  "files": [
    {
      "filePath": "GCA_028389915.1/GCA_028389915.1_ASM2838991v1_genomic.fna",
      "fileType": "GENOMIC_NUCLEOTIDE_FASTA"
    }
  ]
},{
  "accession": "GCA_028462145.1",
  "files": [
    {
      "filePath": "GCA_028462145.1/GCA_028462145.1_ASM2846214v1_genomic.fna",
      "fileType": "GENOMIC_NUCLEOTIDE_FASTA"
    }
  ]
},{
  "accession": "GCA_028462155.1",
  "files": [
    {
      "filePath": "GCA_028462155.1/GCA_028462155.1_ASM2846215v1_genomic.fna",
      "fileType": "GENOMIC_NUCLEOTIDE_FASTA"
    }
  ]
},{
  "accession": "GCA_028462165.1",
  "files": [
    {
      "filePath": "GCA_028462165.1/GCA_028462165.1_ASM2846216v1_genomic.fna",
      "fileType": "GENOMIC_NUCLEOTIDE_FASTA"
    }
  ]
},{
  "accession": "GCA_028462175.1",
  "files": [
    {
      "filePath": "GCA_028462175.1/GCA_028462175.1_ASM2846217v1_genomic.fna",
      "fileType": "GENOMIC_NUCLEOTIDE_FASTA"
    }
  ]
},{
  "accession": "GCA_028462185.1",
  "files": [
    {
      "filePath": "GCA_028462185.1/GCA_028462185.1_ASM2846218v1_genomic.fna",
      "fileType": "GENOMIC_NUCLEOTIDE_FASTA"
    }
  ]
},{
  "accession": "GCA_028462195.1",
  "files": [
    {
      "filePath": "GCA_028462195.1/GCA_028462195.1_ASM2846219v1_genomic.fna",
      "fileType": "GENOMIC_NUCLEOTIDE_FASTA"
    }
  ]
},{
  "accession": "GCA_028462205.1",
  "files": [
    {
      "filePath": "GCA_028462205.1/GCA_028462205.1_ASM2846220v1_genomic.fna",
      "fileType": "GENOMIC_NUCLEOTIDE_FASTA"
    }
  ]
},{
  "accession": "GCA_028462215.1",
  "files": [
    {
      "filePath": "GCA_028462215.1/GCA_028462215.1_ASM2846221v1_genomic.fna",
      "fileType": "GENOMIC_NUCLEOTIDE_FASTA"
    }
  ]
},{
  "accession": "GCA_028462225.1",
  "files": [
    {
      "filePath": "GCA_028462225.1/GCA_028462225.1_ASM2846222v1_genomic.fna",
      "fileType": "GENOMIC_NUCLEOTIDE_FASTA"
    }
  ]
},{
  "accession": "GCA_028462235.1",
  "files": [
    {
      "filePath": "GCA_028462235.1/GCA_028462235.1_ASM2846223v1_genomic.fna",
      "fileType": "GENOMIC_NUCLEOTIDE_FASTA"
    }
  ]
},{
  "accession": "GCA_028462245.1",
  "files": [
    {
      "filePath": "GCA_028462245.1/GCA_028462245.1_ASM2846224v1_genomic.fna",
      "fileType": "GENOMIC_NUCLEOTIDE_FASTA"
    }
  ]
},{
  "accession": "GCA_028596265.1",
  "files": [
    {
      "filePath": "GCA_028596265.1/GCA_028596265.1_ASM2859626v1_genomic.fna",
      "fileType": "GENOMIC_NUCLEOTIDE_FASTA"
    }
  ]
},{
  "accession": "GCA_028596275.1",
  "files": [
    {
      "filePath": "GCA_028596275.1/GCA_028596275.1_ASM2859627v1_genomic.fna",
      "fileType": "GENOMIC_NUCLEOTIDE_FASTA"
    }
  ]
},{
  "accession": "GCA_028596285.1",
  "files": [
    {
      "filePath": "GCA_028596285.1/GCA_028596285.1_ASM2859628v1_genomic.fna",
      "fileType": "GENOMIC_NUCLEOTIDE_FASTA"
    }
  ]
},{
  "accession": "GCA_028669335.1",
  "files": [
    {
      "filePath": "GCA_028669335.1/GCA_028669335.1_ASM2866933v1_genomic.fna",
      "fileType": "GENOMIC_NUCLEOTIDE_FASTA"
    }
  ]
},{
  "accession": "GCA_028669365.1",
  "files": [
    {
      "filePath": "GCA_028669365.1/GCA_028669365.1_ASM2866936v1_genomic.fna",
      "fileType": "GENOMIC_NUCLEOTIDE_FASTA"
    }
  ]
},{
  "accession": "GCA_028669405.1",
  "files": [
    {
      "filePath": "GCA_028669405.1/GCA_028669405.1_ASM2866940v1_genomic.fna",
      "fileType": "GENOMIC_NUCLEOTIDE_FASTA"
    }
  ]
},{
  "accession": "GCA_028669425.1",
  "files": [
    {
      "filePath": "GCA_028669425.1/GCA_028669425.1_ASM2866942v1_genomic.fna",
      "fileType": "GENOMIC_NUCLEOTIDE_FASTA"
    }
  ]
},{
  "accession": "GCA_028669455.1",
  "files": [
    {
      "filePath": "GCA_028669455.1/GCA_028669455.1_ASM2866945v1_genomic.fna",
      "fileType": "GENOMIC_NUCLEOTIDE_FASTA"
    }
  ]
},{
  "accession": "GCA_028669465.1",
  "files": [
    {
      "filePath": "GCA_028669465.1/GCA_028669465.1_ASM2866946v1_genomic.fna",
      "fileType": "GENOMIC_NUCLEOTIDE_FASTA"
    }
  ]
},{
  "accession": "GCA_028669475.1",
  "files": [
    {
      "filePath": "GCA_028669475.1/GCA_028669475.1_ASM2866947v1_genomic.fna",
      "fileType": "GENOMIC_NUCLEOTIDE_FASTA"
    }
  ]
},{
  "accession": "GCA_028669505.1",
  "files": [
    {
      "filePath": "GCA_028669505.1/GCA_028669505.1_ASM2866950v1_genomic.fna",
      "fileType": "GENOMIC_NUCLEOTIDE_FASTA"
    }
  ]
},{
  "accession": "GCA_028669515.1",
  "files": [
    {
      "filePath": "GCA_028669515.1/GCA_028669515.1_ASM2866951v1_genomic.fna",
      "fileType": "GENOMIC_NUCLEOTIDE_FASTA"
    }
  ]
},{
  "accession": "GCA_028669585.1",
  "files": [
    {
      "filePath": "GCA_028669585.1/GCA_028669585.1_ASM2866958v1_genomic.fna",
      "fileType": "GENOMIC_NUCLEOTIDE_FASTA"
    }
  ]
},{
  "accession": "GCA_028669615.1",
  "files": [
    {
      "filePath": "GCA_028669615.1/GCA_028669615.1_ASM2866961v1_genomic.fna",
      "fileType": "GENOMIC_NUCLEOTIDE_FASTA"
    }
  ]
},{
  "accession": "GCA_028669625.1",
  "files": [
    {
      "filePath": "GCA_028669625.1/GCA_028669625.1_ASM2866962v1_genomic.fna",
      "fileType": "GENOMIC_NUCLEOTIDE_FASTA"
    }
  ]
},{
  "accession": "GCA_028669635.1",
  "files": [
    {
      "filePath": "GCA_028669635.1/GCA_028669635.1_ASM2866963v1_genomic.fna",
      "fileType": "GENOMIC_NUCLEOTIDE_FASTA"
    }
  ]
},{
  "accession": "GCA_028669645.1",
  "files": [
    {
      "filePath": "GCA_028669645.1/GCA_028669645.1_ASM2866964v1_genomic.fna",
      "fileType": "GENOMIC_NUCLEOTIDE_FASTA"
    }
  ]
},{
  "accession": "GCA_028669655.1",
  "files": [
    {
      "filePath": "GCA_028669655.1/GCA_028669655.1_ASM2866965v1_genomic.fna",
      "fileType": "GENOMIC_NUCLEOTIDE_FASTA"
    }
  ]
},{
  "accession": "GCA_028669685.1",
  "files": [
    {
      "filePath": "GCA_028669685.1/GCA_028669685.1_ASM2866968v1_genomic.fna",
      "fileType": "GENOMIC_NUCLEOTIDE_FASTA"
    }
  ]
},{
  "accession": "GCA_028669715.1",
  "files": [
    {
      "filePath": "GCA_028669715.1/GCA_028669715.1_ASM2866971v1_genomic.fna",
      "fileType": "GENOMIC_NUCLEOTIDE_FASTA"
    }
  ]
},{
  "accession": "GCA_028669725.1",
  "files": [
    {
      "filePath": "GCA_028669725.1/GCA_028669725.1_ASM2866972v1_genomic.fna",
      "fileType": "GENOMIC_NUCLEOTIDE_FASTA"
    }
  ]
},{
  "accession": "GCA_028669755.1",
  "files": [
    {
      "filePath": "GCA_028669755.1/GCA_028669755.1_ASM2866975v1_genomic.fna",
      "fileType": "GENOMIC_NUCLEOTIDE_FASTA"
    }
  ]
},{
  "accession": "GCA_028669805.1",
  "files": [
    {
      "filePath": "GCA_028669805.1/GCA_028669805.1_ASM2866980v1_genomic.fna",
      "fileType": "GENOMIC_NUCLEOTIDE_FASTA"
    }
  ]
},{
  "accession": "GCA_028669815.1",
  "files": [
    {
      "filePath": "GCA_028669815.1/GCA_028669815.1_ASM2866981v1_genomic.fna",
      "fileType": "GENOMIC_NUCLEOTIDE_FASTA"
    }
  ]
},{
  "accession": "GCA_028669845.1",
  "files": [
    {
      "filePath": "GCA_028669845.1/GCA_028669845.1_ASM2866984v1_genomic.fna",
      "fileType": "GENOMIC_NUCLEOTIDE_FASTA"
    }
  ]
},{
  "accession": "GCA_028669875.1",
  "files": [
    {
      "filePath": "GCA_028669875.1/GCA_028669875.1_ASM2866987v1_genomic.fna",
      "fileType": "GENOMIC_NUCLEOTIDE_FASTA"
    }
  ]
},{
  "accession": "GCA_028669885.1",
  "files": [
    {
      "filePath": "GCA_028669885.1/GCA_028669885.1_ASM2866988v1_genomic.fna",
      "fileType": "GENOMIC_NUCLEOTIDE_FASTA"
    }
  ]
},{
  "accession": "GCA_028669895.1",
  "files": [
    {
      "filePath": "GCA_028669895.1/GCA_028669895.1_ASM2866989v1_genomic.fna",
      "fileType": "GENOMIC_NUCLEOTIDE_FASTA"
    }
  ]
},{
  "accession": "GCA_028669905.1",
  "files": [
    {
      "filePath": "GCA_028669905.1/GCA_028669905.1_ASM2866990v1_genomic.fna",
      "fileType": "GENOMIC_NUCLEOTIDE_FASTA"
    }
  ]
},{
  "accession": "GCA_028669935.1",
  "files": [
    {
      "filePath": "GCA_028669935.1/GCA_028669935.1_ASM2866993v1_genomic.fna",
      "fileType": "GENOMIC_NUCLEOTIDE_FASTA"
    }
  ]
},{
  "accession": "GCA_028669985.1",
  "files": [
    {
      "filePath": "GCA_028669985.1/GCA_028669985.1_ASM2866998v1_genomic.fna",
      "fileType": "GENOMIC_NUCLEOTIDE_FASTA"
    }
  ]
},{
  "accession": "GCA_028670015.1",
  "files": [
    {
      "filePath": "GCA_028670015.1/GCA_028670015.1_ASM2867001v1_genomic.fna",
      "fileType": "GENOMIC_NUCLEOTIDE_FASTA"
    }
  ]
},{
  "accession": "GCA_028670045.1",
  "files": [
    {
      "filePath": "GCA_028670045.1/GCA_028670045.1_ASM2867004v1_genomic.fna",
      "fileType": "GENOMIC_NUCLEOTIDE_FASTA"
    }
  ]
},{
  "accession": "GCA_028670055.1",
  "files": [
    {
      "filePath": "GCA_028670055.1/GCA_028670055.1_ASM2867005v1_genomic.fna",
      "fileType": "GENOMIC_NUCLEOTIDE_FASTA"
    }
  ]
},{
  "accession": "GCA_028670065.1",
  "files": [
    {
      "filePath": "GCA_028670065.1/GCA_028670065.1_ASM2867006v1_genomic.fna",
      "fileType": "GENOMIC_NUCLEOTIDE_FASTA"
    }
  ]
},{
  "accession": "GCA_028670095.1",
  "files": [
    {
      "filePath": "GCA_028670095.1/GCA_028670095.1_ASM2867009v1_genomic.fna",
      "fileType": "GENOMIC_NUCLEOTIDE_FASTA"
    }
  ]
},{
  "accession": "GCA_028670105.1",
  "files": [
    {
      "filePath": "GCA_028670105.1/GCA_028670105.1_ASM2867010v1_genomic.fna",
      "fileType": "GENOMIC_NUCLEOTIDE_FASTA"
    }
  ]
},{
  "accession": "GCA_028670135.1",
  "files": [
    {
      "filePath": "GCA_028670135.1/GCA_028670135.1_ASM2867013v1_genomic.fna",
      "fileType": "GENOMIC_NUCLEOTIDE_FASTA"
    }
  ]
},{
  "accession": "GCA_028670165.1",
  "files": [
    {
      "filePath": "GCA_028670165.1/GCA_028670165.1_ASM2867016v1_genomic.fna",
      "fileType": "GENOMIC_NUCLEOTIDE_FASTA"
    }
  ]
},{
  "accession": "GCA_028670175.1",
  "files": [
    {
      "filePath": "GCA_028670175.1/GCA_028670175.1_ASM2867017v1_genomic.fna",
      "fileType": "GENOMIC_NUCLEOTIDE_FASTA"
    }
  ]
},{
  "accession": "GCA_028670225.1",
  "files": [
    {
      "filePath": "GCA_028670225.1/GCA_028670225.1_ASM2867022v1_genomic.fna",
      "fileType": "GENOMIC_NUCLEOTIDE_FASTA"
    }
  ]
},{
  "accession": "GCA_028670235.1",
  "files": [
    {
      "filePath": "GCA_028670235.1/GCA_028670235.1_ASM2867023v1_genomic.fna",
      "fileType": "GENOMIC_NUCLEOTIDE_FASTA"
    }
  ]
},{
  "accession": "GCA_028670245.1",
  "files": [
    {
      "filePath": "GCA_028670245.1/GCA_028670245.1_ASM2867024v1_genomic.fna",
      "fileType": "GENOMIC_NUCLEOTIDE_FASTA"
    }
  ]
},{
  "accession": "GCA_028670255.1",
  "files": [
    {
      "filePath": "GCA_028670255.1/GCA_028670255.1_ASM2867025v1_genomic.fna",
      "fileType": "GENOMIC_NUCLEOTIDE_FASTA"
    }
  ]
},{
  "accession": "GCA_028670265.1",
  "files": [
    {
      "filePath": "GCA_028670265.1/GCA_028670265.1_ASM2867026v1_genomic.fna",
      "fileType": "GENOMIC_NUCLEOTIDE_FASTA"
    }
  ]
},{
  "accession": "GCA_028670295.1",
  "files": [
    {
      "filePath": "GCA_028670295.1/GCA_028670295.1_ASM2867029v1_genomic.fna",
      "fileType": "GENOMIC_NUCLEOTIDE_FASTA"
    }
  ]
},{
  "accession": "GCA_028670305.1",
  "files": [
    {
      "filePath": "GCA_028670305.1/GCA_028670305.1_ASM2867030v1_genomic.fna",
      "fileType": "GENOMIC_NUCLEOTIDE_FASTA"
    }
  ]
},{
  "accession": "GCA_028670375.1",
  "files": [
    {
      "filePath": "GCA_028670375.1/GCA_028670375.1_ASM2867037v1_genomic.fna",
      "fileType": "GENOMIC_NUCLEOTIDE_FASTA"
    }
  ]
},{
  "accession": "GCA_028670385.1",
  "files": [
    {
      "filePath": "GCA_028670385.1/GCA_028670385.1_ASM2867038v1_genomic.fna",
      "fileType": "GENOMIC_NUCLEOTIDE_FASTA"
    }
  ]
},{
  "accession": "GCA_028670415.1",
  "files": [
    {
      "filePath": "GCA_028670415.1/GCA_028670415.1_ASM2867041v1_genomic.fna",
      "fileType": "GENOMIC_NUCLEOTIDE_FASTA"
    }
  ]
},{
  "accession": "GCA_028670425.1",
  "files": [
    {
      "filePath": "GCA_028670425.1/GCA_028670425.1_ASM2867042v1_genomic.fna",
      "fileType": "GENOMIC_NUCLEOTIDE_FASTA"
    }
  ]
},{
  "accession": "GCA_028670435.1",
  "files": [
    {
      "filePath": "GCA_028670435.1/GCA_028670435.1_ASM2867043v1_genomic.fna",
      "fileType": "GENOMIC_NUCLEOTIDE_FASTA"
    }
  ]
},{
  "accession": "GCA_028670445.1",
  "files": [
    {
      "filePath": "GCA_028670445.1/GCA_028670445.1_ASM2867044v1_genomic.fna",
      "fileType": "GENOMIC_NUCLEOTIDE_FASTA"
    }
  ]
},{
  "accession": "GCA_028673185.1",
  "files": [
    {
      "filePath": "GCA_028673185.1/GCA_028673185.1_ASM2867318v1_genomic.fna",
      "fileType": "GENOMIC_NUCLEOTIDE_FASTA"
    }
  ]
},{
  "accession": "GCA_028673235.1",
  "files": [
    {
      "filePath": "GCA_028673235.1/GCA_028673235.1_ASM2867323v1_genomic.fna",
      "fileType": "GENOMIC_NUCLEOTIDE_FASTA"
    }
  ]
},{
  "accession": "GCA_028673245.1",
  "files": [
    {
      "filePath": "GCA_028673245.1/GCA_028673245.1_ASM2867324v1_genomic.fna",
      "fileType": "GENOMIC_NUCLEOTIDE_FASTA"
    }
  ]
},{
  "accession": "GCA_028673295.1",
  "files": [
    {
      "filePath": "GCA_028673295.1/GCA_028673295.1_ASM2867329v1_genomic.fna",
      "fileType": "GENOMIC_NUCLEOTIDE_FASTA"
    }
  ]
},{
  "accession": "GCA_028673345.1",
  "files": [
    {
      "filePath": "GCA_028673345.1/GCA_028673345.1_ASM2867334v1_genomic.fna",
      "fileType": "GENOMIC_NUCLEOTIDE_FASTA"
    }
  ]
},{
  "accession": "GCA_028673375.1",
  "files": [
    {
      "filePath": "GCA_028673375.1/GCA_028673375.1_ASM2867337v1_genomic.fna",
      "fileType": "GENOMIC_NUCLEOTIDE_FASTA"
    }
  ]
},{
  "accession": "GCA_028673405.1",
  "files": [
    {
      "filePath": "GCA_028673405.1/GCA_028673405.1_ASM2867340v1_genomic.fna",
      "fileType": "GENOMIC_NUCLEOTIDE_FASTA"
    }
  ]
},{
  "accession": "GCA_028673415.1",
  "files": [
    {
      "filePath": "GCA_028673415.1/GCA_028673415.1_ASM2867341v1_genomic.fna",
      "fileType": "GENOMIC_NUCLEOTIDE_FASTA"
    }
  ]
},{
  "accession": "GCA_028673455.1",
  "files": [
    {
      "filePath": "GCA_028673455.1/GCA_028673455.1_ASM2867345v1_genomic.fna",
      "fileType": "GENOMIC_NUCLEOTIDE_FASTA"
    }
  ]
},{
  "accession": "GCA_028673485.1",
  "files": [
    {
      "filePath": "GCA_028673485.1/GCA_028673485.1_ASM2867348v1_genomic.fna",
      "fileType": "GENOMIC_NUCLEOTIDE_FASTA"
    }
  ]
},{
  "accession": "GCA_028673505.1",
  "files": [
    {
      "filePath": "GCA_028673505.1/GCA_028673505.1_ASM2867350v1_genomic.fna",
      "fileType": "GENOMIC_NUCLEOTIDE_FASTA"
    }
  ]
},{
  "accession": "GCA_028673535.1",
  "files": [
    {
      "filePath": "GCA_028673535.1/GCA_028673535.1_ASM2867353v1_genomic.fna",
      "fileType": "GENOMIC_NUCLEOTIDE_FASTA"
    }
  ]
},{
  "accession": "GCA_028673585.1",
  "files": [
    {
      "filePath": "GCA_028673585.1/GCA_028673585.1_ASM2867358v1_genomic.fna",
      "fileType": "GENOMIC_NUCLEOTIDE_FASTA"
    }
  ]
},{
  "accession": "GCA_028673635.1",
  "files": [
    {
      "filePath": "GCA_028673635.1/GCA_028673635.1_ASM2867363v1_genomic.fna",
      "fileType": "GENOMIC_NUCLEOTIDE_FASTA"
    }
  ]
},{
  "accession": "GCA_028673645.1",
  "files": [
    {
      "filePath": "GCA_028673645.1/GCA_028673645.1_ASM2867364v1_genomic.fna",
      "fileType": "GENOMIC_NUCLEOTIDE_FASTA"
    }
  ]
},{
  "accession": "GCA_028673675.1",
  "files": [
    {
      "filePath": "GCA_028673675.1/GCA_028673675.1_ASM2867367v1_genomic.fna",
      "fileType": "GENOMIC_NUCLEOTIDE_FASTA"
    }
  ]
},{
  "accession": "GCA_028673705.1",
  "files": [
    {
      "filePath": "GCA_028673705.1/GCA_028673705.1_ASM2867370v1_genomic.fna",
      "fileType": "GENOMIC_NUCLEOTIDE_FASTA"
    }
  ]
},{
  "accession": "GCA_028673755.1",
  "files": [
    {
      "filePath": "GCA_028673755.1/GCA_028673755.1_ASM2867375v1_genomic.fna",
      "fileType": "GENOMIC_NUCLEOTIDE_FASTA"
    }
  ]
},{
  "accession": "GCA_028673765.1",
  "files": [
    {
      "filePath": "GCA_028673765.1/GCA_028673765.1_ASM2867376v1_genomic.fna",
      "fileType": "GENOMIC_NUCLEOTIDE_FASTA"
    }
  ]
},{
  "accession": "GCA_028673825.1",
  "files": [
    {
      "filePath": "GCA_028673825.1/GCA_028673825.1_ASM2867382v1_genomic.fna",
      "fileType": "GENOMIC_NUCLEOTIDE_FASTA"
    }
  ]
},{
  "accession": "GCA_028673845.1",
  "files": [
    {
      "filePath": "GCA_028673845.1/GCA_028673845.1_ASM2867384v1_genomic.fna",
      "fileType": "GENOMIC_NUCLEOTIDE_FASTA"
    }
  ]
},{
  "accession": "GCA_028673855.1",
  "files": [
    {
      "filePath": "GCA_028673855.1/GCA_028673855.1_ASM2867385v1_genomic.fna",
      "fileType": "GENOMIC_NUCLEOTIDE_FASTA"
    }
  ]
},{
  "accession": "GCA_028673865.1",
  "files": [
    {
      "filePath": "GCA_028673865.1/GCA_028673865.1_ASM2867386v1_genomic.fna",
      "fileType": "GENOMIC_NUCLEOTIDE_FASTA"
    }
  ]
},{
  "accession": "GCA_028673875.1",
  "files": [
    {
      "filePath": "GCA_028673875.1/GCA_028673875.1_ASM2867387v1_genomic.fna",
      "fileType": "GENOMIC_NUCLEOTIDE_FASTA"
    }
  ]
},{
  "accession": "GCA_028673885.1",
  "files": [
    {
      "filePath": "GCA_028673885.1/GCA_028673885.1_ASM2867388v1_genomic.fna",
      "fileType": "GENOMIC_NUCLEOTIDE_FASTA"
    }
  ]
},{
  "accession": "GCA_028673895.1",
  "files": [
    {
      "filePath": "GCA_028673895.1/GCA_028673895.1_ASM2867389v1_genomic.fna",
      "fileType": "GENOMIC_NUCLEOTIDE_FASTA"
    }
  ]
},{
  "accession": "GCA_028673905.1",
  "files": [
    {
      "filePath": "GCA_028673905.1/GCA_028673905.1_ASM2867390v1_genomic.fna",
      "fileType": "GENOMIC_NUCLEOTIDE_FASTA"
    }
  ]
},{
  "accession": "GCA_028673935.1",
  "files": [
    {
      "filePath": "GCA_028673935.1/GCA_028673935.1_ASM2867393v1_genomic.fna",
      "fileType": "GENOMIC_NUCLEOTIDE_FASTA"
    }
  ]
},{
  "accession": "GCA_028673945.1",
  "files": [
    {
      "filePath": "GCA_028673945.1/GCA_028673945.1_ASM2867394v1_genomic.fna",
      "fileType": "GENOMIC_NUCLEOTIDE_FASTA"
    }
  ]
},{
  "accession": "GCA_028673955.1",
  "files": [
    {
      "filePath": "GCA_028673955.1/GCA_028673955.1_ASM2867395v1_genomic.fna",
      "fileType": "GENOMIC_NUCLEOTIDE_FASTA"
    }
  ]
},{
  "accession": "GCA_028673965.1",
  "files": [
    {
      "filePath": "GCA_028673965.1/GCA_028673965.1_ASM2867396v1_genomic.fna",
      "fileType": "GENOMIC_NUCLEOTIDE_FASTA"
    }
  ]
},{
  "accession": "GCA_028673975.1",
  "files": [
    {
      "filePath": "GCA_028673975.1/GCA_028673975.1_ASM2867397v1_genomic.fna",
      "fileType": "GENOMIC_NUCLEOTIDE_FASTA"
    }
  ]
},{
  "accession": "GCA_028673985.1",
  "files": [
    {
      "filePath": "GCA_028673985.1/GCA_028673985.1_ASM2867398v1_genomic.fna",
      "fileType": "GENOMIC_NUCLEOTIDE_FASTA"
    }
  ]
},{
  "accession": "GCA_028673995.1",
  "files": [
    {
      "filePath": "GCA_028673995.1/GCA_028673995.1_ASM2867399v1_genomic.fna",
      "fileType": "GENOMIC_NUCLEOTIDE_FASTA"
    }
  ]
},{
  "accession": "GCA_028674025.1",
  "files": [
    {
      "filePath": "GCA_028674025.1/GCA_028674025.1_ASM2867402v1_genomic.fna",
      "fileType": "GENOMIC_NUCLEOTIDE_FASTA"
    }
  ]
},{
  "accession": "GCA_028674035.1",
  "files": [
    {
      "filePath": "GCA_028674035.1/GCA_028674035.1_ASM2867403v1_genomic.fna",
      "fileType": "GENOMIC_NUCLEOTIDE_FASTA"
    }
  ]
},{
  "accession": "GCA_028674045.1",
  "files": [
    {
      "filePath": "GCA_028674045.1/GCA_028674045.1_ASM2867404v1_genomic.fna",
      "fileType": "GENOMIC_NUCLEOTIDE_FASTA"
    }
  ]
},{
  "accession": "GCA_028674055.1",
  "files": [
    {
      "filePath": "GCA_028674055.1/GCA_028674055.1_ASM2867405v1_genomic.fna",
      "fileType": "GENOMIC_NUCLEOTIDE_FASTA"
    }
  ]
},{
  "accession": "GCA_028674065.1",
  "files": [
    {
      "filePath": "GCA_028674065.1/GCA_028674065.1_ASM2867406v1_genomic.fna",
      "fileType": "GENOMIC_NUCLEOTIDE_FASTA"
    }
  ]
},{
  "accession": "GCA_028674075.1",
  "files": [
    {
      "filePath": "GCA_028674075.1/GCA_028674075.1_ASM2867407v1_genomic.fna",
      "fileType": "GENOMIC_NUCLEOTIDE_FASTA"
    }
  ]
},{
  "accession": "GCA_028674085.1",
  "files": [
    {
      "filePath": "GCA_028674085.1/GCA_028674085.1_ASM2867408v1_genomic.fna",
      "fileType": "GENOMIC_NUCLEOTIDE_FASTA"
    }
  ]
},{
  "accession": "GCA_028674115.1",
  "files": [
    {
      "filePath": "GCA_028674115.1/GCA_028674115.1_ASM2867411v1_genomic.fna",
      "fileType": "GENOMIC_NUCLEOTIDE_FASTA"
    }
  ]
},{
  "accession": "GCA_028674125.1",
  "files": [
    {
      "filePath": "GCA_028674125.1/GCA_028674125.1_ASM2867412v1_genomic.fna",
      "fileType": "GENOMIC_NUCLEOTIDE_FASTA"
    }
  ]
},{
  "accession": "GCA_028674135.1",
  "files": [
    {
      "filePath": "GCA_028674135.1/GCA_028674135.1_ASM2867413v1_genomic.fna",
      "fileType": "GENOMIC_NUCLEOTIDE_FASTA"
    }
  ]
},{
  "accession": "GCA_028674145.1",
  "files": [
    {
      "filePath": "GCA_028674145.1/GCA_028674145.1_ASM2867414v1_genomic.fna",
      "fileType": "GENOMIC_NUCLEOTIDE_FASTA"
    }
  ]
},{
  "accession": "GCA_028674155.1",
  "files": [
    {
      "filePath": "GCA_028674155.1/GCA_028674155.1_ASM2867415v1_genomic.fna",
      "fileType": "GENOMIC_NUCLEOTIDE_FASTA"
    }
  ]
},{
  "accession": "GCA_028674165.1",
  "files": [
    {
      "filePath": "GCA_028674165.1/GCA_028674165.1_ASM2867416v1_genomic.fna",
      "fileType": "GENOMIC_NUCLEOTIDE_FASTA"
    }
  ]
},{
  "accession": "GCA_028674175.1",
  "files": [
    {
      "filePath": "GCA_028674175.1/GCA_028674175.1_ASM2867417v1_genomic.fna",
      "fileType": "GENOMIC_NUCLEOTIDE_FASTA"
    }
  ]
},{
  "accession": "GCA_028674185.1",
  "files": [
    {
      "filePath": "GCA_028674185.1/GCA_028674185.1_ASM2867418v1_genomic.fna",
      "fileType": "GENOMIC_NUCLEOTIDE_FASTA"
    }
  ]
},{
  "accession": "GCA_028674195.1",
  "files": [
    {
      "filePath": "GCA_028674195.1/GCA_028674195.1_ASM2867419v1_genomic.fna",
      "fileType": "GENOMIC_NUCLEOTIDE_FASTA"
    }
  ]
},{
  "accession": "GCA_028674485.1",
  "files": [
    {
      "filePath": "GCA_028674485.1/GCA_028674485.1_ASM2867448v1_genomic.fna",
      "fileType": "GENOMIC_NUCLEOTIDE_FASTA"
    }
  ]
},{
  "accession": "GCA_028674495.1",
  "files": [
    {
      "filePath": "GCA_028674495.1/GCA_028674495.1_ASM2867449v1_genomic.fna",
      "fileType": "GENOMIC_NUCLEOTIDE_FASTA"
    }
  ]
},{
  "accession": "GCA_028674505.1",
  "files": [
    {
      "filePath": "GCA_028674505.1/GCA_028674505.1_ASM2867450v1_genomic.fna",
      "fileType": "GENOMIC_NUCLEOTIDE_FASTA"
    }
  ]
},{
  "accession": "GCA_028674515.1",
  "files": [
    {
      "filePath": "GCA_028674515.1/GCA_028674515.1_ASM2867451v1_genomic.fna",
      "fileType": "GENOMIC_NUCLEOTIDE_FASTA"
    }
  ]
},{
  "accession": "GCA_028674525.1",
  "files": [
    {
      "filePath": "GCA_028674525.1/GCA_028674525.1_ASM2867452v1_genomic.fna",
      "fileType": "GENOMIC_NUCLEOTIDE_FASTA"
    }
  ]
},{
  "accession": "GCA_028674535.1",
  "files": [
    {
      "filePath": "GCA_028674535.1/GCA_028674535.1_ASM2867453v1_genomic.fna",
      "fileType": "GENOMIC_NUCLEOTIDE_FASTA"
    }
  ]
},{
  "accession": "GCA_028674545.1",
  "files": [
    {
      "filePath": "GCA_028674545.1/GCA_028674545.1_ASM2867454v1_genomic.fna",
      "fileType": "GENOMIC_NUCLEOTIDE_FASTA"
    }
  ]
},{
  "accession": "GCA_028674555.1",
  "files": [
    {
      "filePath": "GCA_028674555.1/GCA_028674555.1_ASM2867455v1_genomic.fna",
      "fileType": "GENOMIC_NUCLEOTIDE_FASTA"
    }
  ]
},{
  "accession": "GCA_028674565.1",
  "files": [
    {
      "filePath": "GCA_028674565.1/GCA_028674565.1_ASM2867456v1_genomic.fna",
      "fileType": "GENOMIC_NUCLEOTIDE_FASTA"
    }
  ]
},{
  "accession": "GCA_028674575.1",
  "files": [
    {
      "filePath": "GCA_028674575.1/GCA_028674575.1_ASM2867457v1_genomic.fna",
      "fileType": "GENOMIC_NUCLEOTIDE_FASTA"
    }
  ]
},{
  "accession": "GCA_028674585.1",
  "files": [
    {
      "filePath": "GCA_028674585.1/GCA_028674585.1_ASM2867458v1_genomic.fna",
      "fileType": "GENOMIC_NUCLEOTIDE_FASTA"
    }
  ]
},{
  "accession": "GCA_028674595.1",
  "files": [
    {
      "filePath": "GCA_028674595.1/GCA_028674595.1_ASM2867459v1_genomic.fna",
      "fileType": "GENOMIC_NUCLEOTIDE_FASTA"
    }
  ]
},{
  "accession": "GCA_028736335.1",
  "files": [
    {
      "filePath": "GCA_028736335.1/GCA_028736335.1_ASM2873633v1_genomic.fna",
      "fileType": "GENOMIC_NUCLEOTIDE_FASTA"
    }
  ]
},{
  "accession": "GCA_028736345.1",
  "files": [
    {
      "filePath": "GCA_028736345.1/GCA_028736345.1_ASM2873634v1_genomic.fna",
      "fileType": "GENOMIC_NUCLEOTIDE_FASTA"
    }
  ]
},{
  "accession": "GCA_028736355.1",
  "files": [
    {
      "filePath": "GCA_028736355.1/GCA_028736355.1_ASM2873635v1_genomic.fna",
      "fileType": "GENOMIC_NUCLEOTIDE_FASTA"
    }
  ]
},{
  "accession": "GCA_028736365.1",
  "files": [
    {
      "filePath": "GCA_028736365.1/GCA_028736365.1_ASM2873636v1_genomic.fna",
      "fileType": "GENOMIC_NUCLEOTIDE_FASTA"
    }
  ]
},{
  "accession": "GCA_028736375.1",
  "files": [
    {
      "filePath": "GCA_028736375.1/GCA_028736375.1_ASM2873637v1_genomic.fna",
      "fileType": "GENOMIC_NUCLEOTIDE_FASTA"
    }
  ]
},{
  "accession": "GCA_028736385.1",
  "files": [
    {
      "filePath": "GCA_028736385.1/GCA_028736385.1_ASM2873638v1_genomic.fna",
      "fileType": "GENOMIC_NUCLEOTIDE_FASTA"
    }
  ]
},{
  "accession": "GCA_028736395.1",
  "files": [
    {
      "filePath": "GCA_028736395.1/GCA_028736395.1_ASM2873639v1_genomic.fna",
      "fileType": "GENOMIC_NUCLEOTIDE_FASTA"
    }
  ]
},{
  "accession": "GCA_028736405.1",
  "files": [
    {
      "filePath": "GCA_028736405.1/GCA_028736405.1_ASM2873640v1_genomic.fna",
      "fileType": "GENOMIC_NUCLEOTIDE_FASTA"
    }
  ]
},{
  "accession": "GCA_028736415.1",
  "files": [
    {
      "filePath": "GCA_028736415.1/GCA_028736415.1_ASM2873641v1_genomic.fna",
      "fileType": "GENOMIC_NUCLEOTIDE_FASTA"
    }
  ]
},{
  "accession": "GCA_028736425.1",
  "files": [
    {
      "filePath": "GCA_028736425.1/GCA_028736425.1_ASM2873642v1_genomic.fna",
      "fileType": "GENOMIC_NUCLEOTIDE_FASTA"
    }
  ]
},{
  "accession": "GCA_028736435.1",
  "files": [
    {
      "filePath": "GCA_028736435.1/GCA_028736435.1_ASM2873643v1_genomic.fna",
      "fileType": "GENOMIC_NUCLEOTIDE_FASTA"
    }
  ]
},{
  "accession": "GCA_028736445.1",
  "files": [
    {
      "filePath": "GCA_028736445.1/GCA_028736445.1_ASM2873644v1_genomic.fna",
      "fileType": "GENOMIC_NUCLEOTIDE_FASTA"
    }
  ]
},{
  "accession": "GCA_028736455.1",
  "files": [
    {
      "filePath": "GCA_028736455.1/GCA_028736455.1_ASM2873645v1_genomic.fna",
      "fileType": "GENOMIC_NUCLEOTIDE_FASTA"
    }
  ]
},{
  "accession": "GCA_028736465.1",
  "files": [
    {
      "filePath": "GCA_028736465.1/GCA_028736465.1_ASM2873646v1_genomic.fna",
      "fileType": "GENOMIC_NUCLEOTIDE_FASTA"
    }
  ]
},{
  "accession": "GCA_028736475.1",
  "files": [
    {
      "filePath": "GCA_028736475.1/GCA_028736475.1_ASM2873647v1_genomic.fna",
      "fileType": "GENOMIC_NUCLEOTIDE_FASTA"
    }
  ]
},{
  "accession": "GCA_028736485.1",
  "files": [
    {
      "filePath": "GCA_028736485.1/GCA_028736485.1_ASM2873648v1_genomic.fna",
      "fileType": "GENOMIC_NUCLEOTIDE_FASTA"
    }
  ]
},{
  "accession": "GCA_028736495.1",
  "files": [
    {
      "filePath": "GCA_028736495.1/GCA_028736495.1_ASM2873649v1_genomic.fna",
      "fileType": "GENOMIC_NUCLEOTIDE_FASTA"
    }
  ]
},{
  "accession": "GCA_028736505.1",
  "files": [
    {
      "filePath": "GCA_028736505.1/GCA_028736505.1_ASM2873650v1_genomic.fna",
      "fileType": "GENOMIC_NUCLEOTIDE_FASTA"
    }
  ]
},{
  "accession": "GCA_028736515.1",
  "files": [
    {
      "filePath": "GCA_028736515.1/GCA_028736515.1_ASM2873651v1_genomic.fna",
      "fileType": "GENOMIC_NUCLEOTIDE_FASTA"
    }
  ]
},{
  "accession": "GCA_028736525.1",
  "files": [
    {
      "filePath": "GCA_028736525.1/GCA_028736525.1_ASM2873652v1_genomic.fna",
      "fileType": "GENOMIC_NUCLEOTIDE_FASTA"
    }
  ]
},{
  "accession": "GCA_028736535.1",
  "files": [
    {
      "filePath": "GCA_028736535.1/GCA_028736535.1_ASM2873653v1_genomic.fna",
      "fileType": "GENOMIC_NUCLEOTIDE_FASTA"
    }
  ]
},{
  "accession": "GCA_028736545.1",
  "files": [
    {
      "filePath": "GCA_028736545.1/GCA_028736545.1_ASM2873654v1_genomic.fna",
      "fileType": "GENOMIC_NUCLEOTIDE_FASTA"
    }
  ]
},{
  "accession": "GCA_028736555.1",
  "files": [
    {
      "filePath": "GCA_028736555.1/GCA_028736555.1_ASM2873655v1_genomic.fna",
      "fileType": "GENOMIC_NUCLEOTIDE_FASTA"
    }
  ]
},{
  "accession": "GCA_028736565.1",
  "files": [
    {
      "filePath": "GCA_028736565.1/GCA_028736565.1_ASM2873656v1_genomic.fna",
      "fileType": "GENOMIC_NUCLEOTIDE_FASTA"
    }
  ]
},{
  "accession": "GCA_028736575.1",
  "files": [
    {
      "filePath": "GCA_028736575.1/GCA_028736575.1_ASM2873657v1_genomic.fna",
      "fileType": "GENOMIC_NUCLEOTIDE_FASTA"
    }
  ]
},{
  "accession": "GCA_028736585.1",
  "files": [
    {
      "filePath": "GCA_028736585.1/GCA_028736585.1_ASM2873658v1_genomic.fna",
      "fileType": "GENOMIC_NUCLEOTIDE_FASTA"
    }
  ]
},{
  "accession": "GCA_028736595.1",
  "files": [
    {
      "filePath": "GCA_028736595.1/GCA_028736595.1_ASM2873659v1_genomic.fna",
      "fileType": "GENOMIC_NUCLEOTIDE_FASTA"
    }
  ]
},{
  "accession": "GCA_028736605.1",
  "files": [
    {
      "filePath": "GCA_028736605.1/GCA_028736605.1_ASM2873660v1_genomic.fna",
      "fileType": "GENOMIC_NUCLEOTIDE_FASTA"
    }
  ]
},{
  "accession": "GCA_028736615.1",
  "files": [
    {
      "filePath": "GCA_028736615.1/GCA_028736615.1_ASM2873661v1_genomic.fna",
      "fileType": "GENOMIC_NUCLEOTIDE_FASTA"
    }
  ]
},{
  "accession": "GCA_028736625.1",
  "files": [
    {
      "filePath": "GCA_028736625.1/GCA_028736625.1_ASM2873662v1_genomic.fna",
      "fileType": "GENOMIC_NUCLEOTIDE_FASTA"
    }
  ]
},{
  "accession": "GCA_028736635.1",
  "files": [
    {
      "filePath": "GCA_028736635.1/GCA_028736635.1_ASM2873663v1_genomic.fna",
      "fileType": "GENOMIC_NUCLEOTIDE_FASTA"
    }
  ]
},{
  "accession": "GCA_028736645.1",
  "files": [
    {
      "filePath": "GCA_028736645.1/GCA_028736645.1_ASM2873664v1_genomic.fna",
      "fileType": "GENOMIC_NUCLEOTIDE_FASTA"
    }
  ]
},{
  "accession": "GCA_028736655.1",
  "files": [
    {
      "filePath": "GCA_028736655.1/GCA_028736655.1_ASM2873665v1_genomic.fna",
      "fileType": "GENOMIC_NUCLEOTIDE_FASTA"
    }
  ]
},{
  "accession": "GCA_028736665.1",
  "files": [
    {
      "filePath": "GCA_028736665.1/GCA_028736665.1_ASM2873666v1_genomic.fna",
      "fileType": "GENOMIC_NUCLEOTIDE_FASTA"
    }
  ]
},{
  "accession": "GCA_028736675.1",
  "files": [
    {
      "filePath": "GCA_028736675.1/GCA_028736675.1_ASM2873667v1_genomic.fna",
      "fileType": "GENOMIC_NUCLEOTIDE_FASTA"
    }
  ]
},{
  "accession": "GCA_028736685.1",
  "files": [
    {
      "filePath": "GCA_028736685.1/GCA_028736685.1_ASM2873668v1_genomic.fna",
      "fileType": "GENOMIC_NUCLEOTIDE_FASTA"
    }
  ]
},{
  "accession": "GCA_028736695.1",
  "files": [
    {
      "filePath": "GCA_028736695.1/GCA_028736695.1_ASM2873669v1_genomic.fna",
      "fileType": "GENOMIC_NUCLEOTIDE_FASTA"
    }
  ]
},{
  "accession": "GCA_028736705.1",
  "files": [
    {
      "filePath": "GCA_028736705.1/GCA_028736705.1_ASM2873670v1_genomic.fna",
      "fileType": "GENOMIC_NUCLEOTIDE_FASTA"
    }
  ]
},{
  "accession": "GCA_028736715.1",
  "files": [
    {
      "filePath": "GCA_028736715.1/GCA_028736715.1_ASM2873671v1_genomic.fna",
      "fileType": "GENOMIC_NUCLEOTIDE_FASTA"
    }
  ]
},{
  "accession": "GCA_028736725.1",
  "files": [
    {
      "filePath": "GCA_028736725.1/GCA_028736725.1_ASM2873672v1_genomic.fna",
      "fileType": "GENOMIC_NUCLEOTIDE_FASTA"
    }
  ]
},{
  "accession": "GCA_028736735.1",
  "files": [
    {
      "filePath": "GCA_028736735.1/GCA_028736735.1_ASM2873673v1_genomic.fna",
      "fileType": "GENOMIC_NUCLEOTIDE_FASTA"
    }
  ]
},{
  "accession": "GCA_028816495.1",
  "files": [
    {
      "filePath": "GCA_028816495.1/GCA_028816495.1_ASM2881649v1_genomic.fna",
      "fileType": "GENOMIC_NUCLEOTIDE_FASTA"
    }
  ]
},{
  "accession": "GCA_028816505.1",
  "files": [
    {
      "filePath": "GCA_028816505.1/GCA_028816505.1_ASM2881650v1_genomic.fna",
      "fileType": "GENOMIC_NUCLEOTIDE_FASTA"
    }
  ]
},{
  "accession": "GCA_028816515.1",
  "files": [
    {
      "filePath": "GCA_028816515.1/GCA_028816515.1_ASM2881651v1_genomic.fna",
      "fileType": "GENOMIC_NUCLEOTIDE_FASTA"
    }
  ]
},{
  "accession": "GCA_028816525.1",
  "files": [
    {
      "filePath": "GCA_028816525.1/GCA_028816525.1_ASM2881652v1_genomic.fna",
      "fileType": "GENOMIC_NUCLEOTIDE_FASTA"
    }
  ]
},{
  "accession": "GCA_028816535.1",
  "files": [
    {
      "filePath": "GCA_028816535.1/GCA_028816535.1_ASM2881653v1_genomic.fna",
      "fileType": "GENOMIC_NUCLEOTIDE_FASTA"
    }
  ]
},{
  "accession": "GCA_028816545.1",
  "files": [
    {
      "filePath": "GCA_028816545.1/GCA_028816545.1_ASM2881654v1_genomic.fna",
      "fileType": "GENOMIC_NUCLEOTIDE_FASTA"
    }
  ]
},{
  "accession": "GCA_028816555.1",
  "files": [
    {
      "filePath": "GCA_028816555.1/GCA_028816555.1_ASM2881655v1_genomic.fna",
      "fileType": "GENOMIC_NUCLEOTIDE_FASTA"
    }
  ]
},{
  "accession": "GCA_028816565.1",
  "files": [
    {
      "filePath": "GCA_028816565.1/GCA_028816565.1_ASM2881656v1_genomic.fna",
      "fileType": "GENOMIC_NUCLEOTIDE_FASTA"
    }
  ]
},{
  "accession": "GCA_028816575.1",
  "files": [
    {
      "filePath": "GCA_028816575.1/GCA_028816575.1_ASM2881657v1_genomic.fna",
      "fileType": "GENOMIC_NUCLEOTIDE_FASTA"
    }
  ]
},{
  "accession": "GCA_028816585.1",
  "files": [
    {
      "filePath": "GCA_028816585.1/GCA_028816585.1_ASM2881658v1_genomic.fna",
      "fileType": "GENOMIC_NUCLEOTIDE_FASTA"
    }
  ]
},{
  "accession": "GCA_028816595.1",
  "files": [
    {
      "filePath": "GCA_028816595.1/GCA_028816595.1_ASM2881659v1_genomic.fna",
      "fileType": "GENOMIC_NUCLEOTIDE_FASTA"
    }
  ]
},{
  "accession": "GCA_028816605.1",
  "files": [
    {
      "filePath": "GCA_028816605.1/GCA_028816605.1_ASM2881660v1_genomic.fna",
      "fileType": "GENOMIC_NUCLEOTIDE_FASTA"
    }
  ]
},{
  "accession": "GCA_028816615.1",
  "files": [
    {
      "filePath": "GCA_028816615.1/GCA_028816615.1_ASM2881661v1_genomic.fna",
      "fileType": "GENOMIC_NUCLEOTIDE_FASTA"
    }
  ]
},{
  "accession": "GCA_028816625.1",
  "files": [
    {
      "filePath": "GCA_028816625.1/GCA_028816625.1_ASM2881662v1_genomic.fna",
      "fileType": "GENOMIC_NUCLEOTIDE_FASTA"
    }
  ]
},{
  "accession": "GCA_028876155.1",
  "files": [
    {
      "filePath": "GCA_028876155.1/GCA_028876155.1_ASM2887615v1_genomic.fna",
      "fileType": "GENOMIC_NUCLEOTIDE_FASTA"
    }
  ]
},{
  "accession": "GCA_028876205.1",
  "files": [
    {
      "filePath": "GCA_028876205.1/GCA_028876205.1_ASM2887620v1_genomic.fna",
      "fileType": "GENOMIC_NUCLEOTIDE_FASTA"
    }
  ]
},{
  "accession": "GCA_028876235.1",
  "files": [
    {
      "filePath": "GCA_028876235.1/GCA_028876235.1_ASM2887623v1_genomic.fna",
      "fileType": "GENOMIC_NUCLEOTIDE_FASTA"
    }
  ]
},{
  "accession": "GCA_028876285.1",
  "files": [
    {
      "filePath": "GCA_028876285.1/GCA_028876285.1_ASM2887628v1_genomic.fna",
      "fileType": "GENOMIC_NUCLEOTIDE_FASTA"
    }
  ]
},{
  "accession": "GCA_028876295.1",
  "files": [
    {
      "filePath": "GCA_028876295.1/GCA_028876295.1_ASM2887629v1_genomic.fna",
      "fileType": "GENOMIC_NUCLEOTIDE_FASTA"
    }
  ]
},{
  "accession": "GCA_028876305.1",
  "files": [
    {
      "filePath": "GCA_028876305.1/GCA_028876305.1_ASM2887630v1_genomic.fna",
      "fileType": "GENOMIC_NUCLEOTIDE_FASTA"
    }
  ]
},{
  "accession": "GCA_028876315.1",
  "files": [
    {
      "filePath": "GCA_028876315.1/GCA_028876315.1_ASM2887631v1_genomic.fna",
      "fileType": "GENOMIC_NUCLEOTIDE_FASTA"
    }
  ]
},{
  "accession": "GCA_028876325.1",
  "files": [
    {
      "filePath": "GCA_028876325.1/GCA_028876325.1_ASM2887632v1_genomic.fna",
      "fileType": "GENOMIC_NUCLEOTIDE_FASTA"
    }
  ]
},{
  "accession": "GCA_028876345.1",
  "files": [
    {
      "filePath": "GCA_028876345.1/GCA_028876345.1_ASM2887634v1_genomic.fna",
      "fileType": "GENOMIC_NUCLEOTIDE_FASTA"
    }
  ]
},{
  "accession": "GCA_028876405.1",
  "files": [
    {
      "filePath": "GCA_028876405.1/GCA_028876405.1_ASM2887640v1_genomic.fna",
      "fileType": "GENOMIC_NUCLEOTIDE_FASTA"
    }
  ]
},{
  "accession": "GCA_028876455.1",
  "files": [
    {
      "filePath": "GCA_028876455.1/GCA_028876455.1_ASM2887645v1_genomic.fna",
      "fileType": "GENOMIC_NUCLEOTIDE_FASTA"
    }
  ]
},{
  "accession": "GCA_028876465.1",
  "files": [
    {
      "filePath": "GCA_028876465.1/GCA_028876465.1_ASM2887646v1_genomic.fna",
      "fileType": "GENOMIC_NUCLEOTIDE_FASTA"
    }
  ]
},{
  "accession": "GCA_028876475.1",
  "files": [
    {
      "filePath": "GCA_028876475.1/GCA_028876475.1_ASM2887647v1_genomic.fna",
      "fileType": "GENOMIC_NUCLEOTIDE_FASTA"
    }
  ]
},{
  "accession": "GCA_028876485.1",
  "files": [
    {
      "filePath": "GCA_028876485.1/GCA_028876485.1_ASM2887648v1_genomic.fna",
      "fileType": "GENOMIC_NUCLEOTIDE_FASTA"
    }
  ]
},{
  "accession": "GCA_028876535.1",
  "files": [
    {
      "filePath": "GCA_028876535.1/GCA_028876535.1_ASM2887653v1_genomic.fna",
      "fileType": "GENOMIC_NUCLEOTIDE_FASTA"
    }
  ]
},{
  "accession": "GCA_028876605.1",
  "files": [
    {
      "filePath": "GCA_028876605.1/GCA_028876605.1_ASM2887660v1_genomic.fna",
      "fileType": "GENOMIC_NUCLEOTIDE_FASTA"
    }
  ]
},{
  "accession": "GCA_028876615.1",
  "files": [
    {
      "filePath": "GCA_028876615.1/GCA_028876615.1_ASM2887661v1_genomic.fna",
      "fileType": "GENOMIC_NUCLEOTIDE_FASTA"
    }
  ]
},{
  "accession": "GCA_028876625.1",
  "files": [
    {
      "filePath": "GCA_028876625.1/GCA_028876625.1_ASM2887662v1_genomic.fna",
      "fileType": "GENOMIC_NUCLEOTIDE_FASTA"
    }
  ]
},{
  "accession": "GCA_028876635.1",
  "files": [
    {
      "filePath": "GCA_028876635.1/GCA_028876635.1_ASM2887663v1_genomic.fna",
      "fileType": "GENOMIC_NUCLEOTIDE_FASTA"
    }
  ]
},{
  "accession": "GCA_028876675.1",
  "files": [
    {
      "filePath": "GCA_028876675.1/GCA_028876675.1_ASM2887667v1_genomic.fna",
      "fileType": "GENOMIC_NUCLEOTIDE_FASTA"
    }
  ]
},{
  "accession": "GCA_028876715.1",
  "files": [
    {
      "filePath": "GCA_028876715.1/GCA_028876715.1_ASM2887671v1_genomic.fna",
      "fileType": "GENOMIC_NUCLEOTIDE_FASTA"
    }
  ]
},{
  "accession": "GCA_028876765.1",
  "files": [
    {
      "filePath": "GCA_028876765.1/GCA_028876765.1_ASM2887676v1_genomic.fna",
      "fileType": "GENOMIC_NUCLEOTIDE_FASTA"
    }
  ]
},{
  "accession": "GCA_028876775.1",
  "files": [
    {
      "filePath": "GCA_028876775.1/GCA_028876775.1_ASM2887677v1_genomic.fna",
      "fileType": "GENOMIC_NUCLEOTIDE_FASTA"
    }
  ]
},{
  "accession": "GCA_028876785.1",
  "files": [
    {
      "filePath": "GCA_028876785.1/GCA_028876785.1_ASM2887678v1_genomic.fna",
      "fileType": "GENOMIC_NUCLEOTIDE_FASTA"
    }
  ]
},{
  "accession": "GCA_028876795.1",
  "files": [
    {
      "filePath": "GCA_028876795.1/GCA_028876795.1_ASM2887679v1_genomic.fna",
      "fileType": "GENOMIC_NUCLEOTIDE_FASTA"
    }
  ]
},{
  "accession": "GCA_028876825.1",
  "files": [
    {
      "filePath": "GCA_028876825.1/GCA_028876825.1_ASM2887682v1_genomic.fna",
      "fileType": "GENOMIC_NUCLEOTIDE_FASTA"
    }
  ]
},{
  "accession": "GCA_028876875.1",
  "files": [
    {
      "filePath": "GCA_028876875.1/GCA_028876875.1_ASM2887687v1_genomic.fna",
      "fileType": "GENOMIC_NUCLEOTIDE_FASTA"
    }
  ]
},{
  "accession": "GCA_028876885.1",
  "files": [
    {
      "filePath": "GCA_028876885.1/GCA_028876885.1_ASM2887688v1_genomic.fna",
      "fileType": "GENOMIC_NUCLEOTIDE_FASTA"
    }
  ]
},{
  "accession": "GCA_028876895.1",
  "files": [
    {
      "filePath": "GCA_028876895.1/GCA_028876895.1_ASM2887689v1_genomic.fna",
      "fileType": "GENOMIC_NUCLEOTIDE_FASTA"
    }
  ]
},{
  "accession": "GCA_028876925.1",
  "files": [
    {
      "filePath": "GCA_028876925.1/GCA_028876925.1_ASM2887692v1_genomic.fna",
      "fileType": "GENOMIC_NUCLEOTIDE_FASTA"
    }
  ]
},{
  "accession": "GCA_028876935.1",
  "files": [
    {
      "filePath": "GCA_028876935.1/GCA_028876935.1_ASM2887693v1_genomic.fna",
      "fileType": "GENOMIC_NUCLEOTIDE_FASTA"
    }
  ]
},{
  "accession": "GCA_028876965.1",
  "files": [
    {
      "filePath": "GCA_028876965.1/GCA_028876965.1_ASM2887696v1_genomic.fna",
      "fileType": "GENOMIC_NUCLEOTIDE_FASTA"
    }
  ]
},{
  "accession": "GCA_028876975.1",
  "files": [
    {
      "filePath": "GCA_028876975.1/GCA_028876975.1_ASM2887697v1_genomic.fna",
      "fileType": "GENOMIC_NUCLEOTIDE_FASTA"
    }
  ]
},{
  "accession": "GCA_028876985.1",
  "files": [
    {
      "filePath": "GCA_028876985.1/GCA_028876985.1_ASM2887698v1_genomic.fna",
      "fileType": "GENOMIC_NUCLEOTIDE_FASTA"
    }
  ]
},{
  "accession": "GCA_028876995.1",
  "files": [
    {
      "filePath": "GCA_028876995.1/GCA_028876995.1_ASM2887699v1_genomic.fna",
      "fileType": "GENOMIC_NUCLEOTIDE_FASTA"
    }
  ]
},{
  "accession": "GCA_028877025.1",
  "files": [
    {
      "filePath": "GCA_028877025.1/GCA_028877025.1_ASM2887702v1_genomic.fna",
      "fileType": "GENOMIC_NUCLEOTIDE_FASTA"
    }
  ]
},{
  "accession": "GCA_028877035.1",
  "files": [
    {
      "filePath": "GCA_028877035.1/GCA_028877035.1_ASM2887703v1_genomic.fna",
      "fileType": "GENOMIC_NUCLEOTIDE_FASTA"
    }
  ]
},{
  "accession": "GCA_028877065.1",
  "files": [
    {
      "filePath": "GCA_028877065.1/GCA_028877065.1_ASM2887706v1_genomic.fna",
      "fileType": "GENOMIC_NUCLEOTIDE_FASTA"
    }
  ]
},{
  "accession": "GCA_028877105.1",
  "files": [
    {
      "filePath": "GCA_028877105.1/GCA_028877105.1_ASM2887710v1_genomic.fna",
      "fileType": "GENOMIC_NUCLEOTIDE_FASTA"
    }
  ]
},{
  "accession": "GCA_028877155.1",
  "files": [
    {
      "filePath": "GCA_028877155.1/GCA_028877155.1_ASM2887715v1_genomic.fna",
      "fileType": "GENOMIC_NUCLEOTIDE_FASTA"
    }
  ]
},{
  "accession": "GCA_028877175.1",
  "files": [
    {
      "filePath": "GCA_028877175.1/GCA_028877175.1_ASM2887717v1_genomic.fna",
      "fileType": "GENOMIC_NUCLEOTIDE_FASTA"
    }
  ]
},{
  "accession": "GCA_028877185.1",
  "files": [
    {
      "filePath": "GCA_028877185.1/GCA_028877185.1_ASM2887718v1_genomic.fna",
      "fileType": "GENOMIC_NUCLEOTIDE_FASTA"
    }
  ]
},{
  "accession": "GCA_028877225.1",
  "files": [
    {
      "filePath": "GCA_028877225.1/GCA_028877225.1_ASM2887722v1_genomic.fna",
      "fileType": "GENOMIC_NUCLEOTIDE_FASTA"
    }
  ]
},{
  "accession": "GCA_028877305.1",
  "files": [
    {
      "filePath": "GCA_028877305.1/GCA_028877305.1_ASM2887730v1_genomic.fna",
      "fileType": "GENOMIC_NUCLEOTIDE_FASTA"
    }
  ]
},{
  "accession": "GCA_028877315.1",
  "files": [
    {
      "filePath": "GCA_028877315.1/GCA_028877315.1_ASM2887731v1_genomic.fna",
      "fileType": "GENOMIC_NUCLEOTIDE_FASTA"
    }
  ]
},{
  "accession": "GCA_028877325.1",
  "files": [
    {
      "filePath": "GCA_028877325.1/GCA_028877325.1_ASM2887732v1_genomic.fna",
      "fileType": "GENOMIC_NUCLEOTIDE_FASTA"
    }
  ]
},{
  "accession": "GCA_028877355.1",
  "files": [
    {
      "filePath": "GCA_028877355.1/GCA_028877355.1_ASM2887735v1_genomic.fna",
      "fileType": "GENOMIC_NUCLEOTIDE_FASTA"
    }
  ]
},{
  "accession": "GCA_028877365.1",
  "files": [
    {
      "filePath": "GCA_028877365.1/GCA_028877365.1_ASM2887736v1_genomic.fna",
      "fileType": "GENOMIC_NUCLEOTIDE_FASTA"
    }
  ]
},{
  "accession": "GCA_028877375.1",
  "files": [
    {
      "filePath": "GCA_028877375.1/GCA_028877375.1_ASM2887737v1_genomic.fna",
      "fileType": "GENOMIC_NUCLEOTIDE_FASTA"
    }
  ]
},{
  "accession": "GCA_028877385.1",
  "files": [
    {
      "filePath": "GCA_028877385.1/GCA_028877385.1_ASM2887738v1_genomic.fna",
      "fileType": "GENOMIC_NUCLEOTIDE_FASTA"
    }
  ]
},{
  "accession": "GCA_028877495.1",
  "files": [
    {
      "filePath": "GCA_028877495.1/GCA_028877495.1_ASM2887749v1_genomic.fna",
      "fileType": "GENOMIC_NUCLEOTIDE_FASTA"
    }
  ]
},{
  "accession": "GCA_028877505.1",
  "files": [
    {
      "filePath": "GCA_028877505.1/GCA_028877505.1_ASM2887750v1_genomic.fna",
      "fileType": "GENOMIC_NUCLEOTIDE_FASTA"
    }
  ]
},{
  "accession": "GCA_028877515.1",
  "files": [
    {
      "filePath": "GCA_028877515.1/GCA_028877515.1_ASM2887751v1_genomic.fna",
      "fileType": "GENOMIC_NUCLEOTIDE_FASTA"
    }
  ]
},{
  "accession": "GCA_028877525.1",
  "files": [
    {
      "filePath": "GCA_028877525.1/GCA_028877525.1_ASM2887752v1_genomic.fna",
      "fileType": "GENOMIC_NUCLEOTIDE_FASTA"
    }
  ]
},{
  "accession": "GCA_028877535.1",
  "files": [
    {
      "filePath": "GCA_028877535.1/GCA_028877535.1_ASM2887753v1_genomic.fna",
      "fileType": "GENOMIC_NUCLEOTIDE_FASTA"
    }
  ]
},{
  "accession": "GCA_028877545.1",
  "files": [
    {
      "filePath": "GCA_028877545.1/GCA_028877545.1_ASM2887754v1_genomic.fna",
      "fileType": "GENOMIC_NUCLEOTIDE_FASTA"
    }
  ]
},{
  "accession": "GCA_028877555.1",
  "files": [
    {
      "filePath": "GCA_028877555.1/GCA_028877555.1_ASM2887755v1_genomic.fna",
      "fileType": "GENOMIC_NUCLEOTIDE_FASTA"
    }
  ]
},{
  "accession": "GCA_028877565.1",
  "files": [
    {
      "filePath": "GCA_028877565.1/GCA_028877565.1_ASM2887756v1_genomic.fna",
      "fileType": "GENOMIC_NUCLEOTIDE_FASTA"
    }
  ]
},{
  "accession": "GCA_028877575.1",
  "files": [
    {
      "filePath": "GCA_028877575.1/GCA_028877575.1_ASM2887757v1_genomic.fna",
      "fileType": "GENOMIC_NUCLEOTIDE_FASTA"
    }
  ]
},{
  "accession": "GCA_028877585.1",
  "files": [
    {
      "filePath": "GCA_028877585.1/GCA_028877585.1_ASM2887758v1_genomic.fna",
      "fileType": "GENOMIC_NUCLEOTIDE_FASTA"
    }
  ]
},{
  "accession": "GCA_028877595.1",
  "files": [
    {
      "filePath": "GCA_028877595.1/GCA_028877595.1_ASM2887759v1_genomic.fna",
      "fileType": "GENOMIC_NUCLEOTIDE_FASTA"
    }
  ]
},{
  "accession": "GCA_028877605.1",
  "files": [
    {
      "filePath": "GCA_028877605.1/GCA_028877605.1_ASM2887760v1_genomic.fna",
      "fileType": "GENOMIC_NUCLEOTIDE_FASTA"
    }
  ]
},{
  "accession": "GCA_028877615.1",
  "files": [
    {
      "filePath": "GCA_028877615.1/GCA_028877615.1_ASM2887761v1_genomic.fna",
      "fileType": "GENOMIC_NUCLEOTIDE_FASTA"
    }
  ]
},{
  "accession": "GCA_028877625.1",
  "files": [
    {
      "filePath": "GCA_028877625.1/GCA_028877625.1_ASM2887762v1_genomic.fna",
      "fileType": "GENOMIC_NUCLEOTIDE_FASTA"
    }
  ]
},{
  "accession": "GCA_028877635.1",
  "files": [
    {
      "filePath": "GCA_028877635.1/GCA_028877635.1_ASM2887763v1_genomic.fna",
      "fileType": "GENOMIC_NUCLEOTIDE_FASTA"
    }
  ]
},{
  "accession": "GCA_028877645.1",
  "files": [
    {
      "filePath": "GCA_028877645.1/GCA_028877645.1_ASM2887764v1_genomic.fna",
      "fileType": "GENOMIC_NUCLEOTIDE_FASTA"
    }
  ]
},{
  "accession": "GCA_028877655.1",
  "files": [
    {
      "filePath": "GCA_028877655.1/GCA_028877655.1_ASM2887765v1_genomic.fna",
      "fileType": "GENOMIC_NUCLEOTIDE_FASTA"
    }
  ]
},{
  "accession": "GCA_028877665.1",
  "files": [
    {
      "filePath": "GCA_028877665.1/GCA_028877665.1_ASM2887766v1_genomic.fna",
      "fileType": "GENOMIC_NUCLEOTIDE_FASTA"
    }
  ]
},{
  "accession": "GCA_028877675.1",
  "files": [
    {
      "filePath": "GCA_028877675.1/GCA_028877675.1_ASM2887767v1_genomic.fna",
      "fileType": "GENOMIC_NUCLEOTIDE_FASTA"
    }
  ]
},{
  "accession": "GCA_028877685.1",
  "files": [
    {
      "filePath": "GCA_028877685.1/GCA_028877685.1_ASM2887768v1_genomic.fna",
      "fileType": "GENOMIC_NUCLEOTIDE_FASTA"
    }
  ]
},{
  "accession": "GCA_028877695.1",
  "files": [
    {
      "filePath": "GCA_028877695.1/GCA_028877695.1_ASM2887769v1_genomic.fna",
      "fileType": "GENOMIC_NUCLEOTIDE_FASTA"
    }
  ]
},{
  "accession": "GCA_028877705.1",
  "files": [
    {
      "filePath": "GCA_028877705.1/GCA_028877705.1_ASM2887770v1_genomic.fna",
      "fileType": "GENOMIC_NUCLEOTIDE_FASTA"
    }
  ]
},{
  "accession": "GCA_028877715.1",
  "files": [
    {
      "filePath": "GCA_028877715.1/GCA_028877715.1_ASM2887771v1_genomic.fna",
      "fileType": "GENOMIC_NUCLEOTIDE_FASTA"
    }
  ]
},{
  "accession": "GCA_028877725.1",
  "files": [
    {
      "filePath": "GCA_028877725.1/GCA_028877725.1_ASM2887772v1_genomic.fna",
      "fileType": "GENOMIC_NUCLEOTIDE_FASTA"
    }
  ]
},{
  "accession": "GCA_028877735.1",
  "files": [
    {
      "filePath": "GCA_028877735.1/GCA_028877735.1_ASM2887773v1_genomic.fna",
      "fileType": "GENOMIC_NUCLEOTIDE_FASTA"
    }
  ]
},{
  "accession": "GCA_028877745.1",
  "files": [
    {
      "filePath": "GCA_028877745.1/GCA_028877745.1_ASM2887774v1_genomic.fna",
      "fileType": "GENOMIC_NUCLEOTIDE_FASTA"
    }
  ]
},{
  "accession": "GCA_028877755.1",
  "files": [
    {
      "filePath": "GCA_028877755.1/GCA_028877755.1_ASM2887775v1_genomic.fna",
      "fileType": "GENOMIC_NUCLEOTIDE_FASTA"
    }
  ]
},{
  "accession": "GCA_028877765.1",
  "files": [
    {
      "filePath": "GCA_028877765.1/GCA_028877765.1_ASM2887776v1_genomic.fna",
      "fileType": "GENOMIC_NUCLEOTIDE_FASTA"
    }
  ]
},{
  "accession": "GCA_028877775.1",
  "files": [
    {
      "filePath": "GCA_028877775.1/GCA_028877775.1_ASM2887777v1_genomic.fna",
      "fileType": "GENOMIC_NUCLEOTIDE_FASTA"
    }
  ]
},{
  "accession": "GCA_028877785.1",
  "files": [
    {
      "filePath": "GCA_028877785.1/GCA_028877785.1_ASM2887778v1_genomic.fna",
      "fileType": "GENOMIC_NUCLEOTIDE_FASTA"
    }
  ]
},{
  "accession": "GCA_028877795.1",
  "files": [
    {
      "filePath": "GCA_028877795.1/GCA_028877795.1_ASM2887779v1_genomic.fna",
      "fileType": "GENOMIC_NUCLEOTIDE_FASTA"
    }
  ]
},{
  "accession": "GCA_028877805.1",
  "files": [
    {
      "filePath": "GCA_028877805.1/GCA_028877805.1_ASM2887780v1_genomic.fna",
      "fileType": "GENOMIC_NUCLEOTIDE_FASTA"
    }
  ]
},{
  "accession": "GCA_028877815.1",
  "files": [
    {
      "filePath": "GCA_028877815.1/GCA_028877815.1_ASM2887781v1_genomic.fna",
      "fileType": "GENOMIC_NUCLEOTIDE_FASTA"
    }
  ]
},{
  "accession": "GCA_028877825.1",
  "files": [
    {
      "filePath": "GCA_028877825.1/GCA_028877825.1_ASM2887782v1_genomic.fna",
      "fileType": "GENOMIC_NUCLEOTIDE_FASTA"
    }
  ]
},{
  "accession": "GCA_028877835.1",
  "files": [
    {
      "filePath": "GCA_028877835.1/GCA_028877835.1_ASM2887783v1_genomic.fna",
      "fileType": "GENOMIC_NUCLEOTIDE_FASTA"
    }
  ]
},{
  "accession": "GCA_028877845.1",
  "files": [
    {
      "filePath": "GCA_028877845.1/GCA_028877845.1_ASM2887784v1_genomic.fna",
      "fileType": "GENOMIC_NUCLEOTIDE_FASTA"
    }
  ]
},{
  "accession": "GCA_028877855.1",
  "files": [
    {
      "filePath": "GCA_028877855.1/GCA_028877855.1_ASM2887785v1_genomic.fna",
      "fileType": "GENOMIC_NUCLEOTIDE_FASTA"
    }
  ]
},{
  "accession": "GCA_028877865.1",
  "files": [
    {
      "filePath": "GCA_028877865.1/GCA_028877865.1_ASM2887786v1_genomic.fna",
      "fileType": "GENOMIC_NUCLEOTIDE_FASTA"
    }
  ]
},{
  "accession": "GCA_028877875.1",
  "files": [
    {
      "filePath": "GCA_028877875.1/GCA_028877875.1_ASM2887787v1_genomic.fna",
      "fileType": "GENOMIC_NUCLEOTIDE_FASTA"
    }
  ]
},{
  "accession": "GCA_028877885.1",
  "files": [
    {
      "filePath": "GCA_028877885.1/GCA_028877885.1_ASM2887788v1_genomic.fna",
      "fileType": "GENOMIC_NUCLEOTIDE_FASTA"
    }
  ]
},{
  "accession": "GCA_028877895.1",
  "files": [
    {
      "filePath": "GCA_028877895.1/GCA_028877895.1_ASM2887789v1_genomic.fna",
      "fileType": "GENOMIC_NUCLEOTIDE_FASTA"
    }
  ]
},{
  "accession": "GCA_028877905.1",
  "files": [
    {
      "filePath": "GCA_028877905.1/GCA_028877905.1_ASM2887790v1_genomic.fna",
      "fileType": "GENOMIC_NUCLEOTIDE_FASTA"
    }
  ]
},{
  "accession": "GCA_028877915.1",
  "files": [
    {
      "filePath": "GCA_028877915.1/GCA_028877915.1_ASM2887791v1_genomic.fna",
      "fileType": "GENOMIC_NUCLEOTIDE_FASTA"
    }
  ]
},{
  "accession": "GCA_028877925.1",
  "files": [
    {
      "filePath": "GCA_028877925.1/GCA_028877925.1_ASM2887792v1_genomic.fna",
      "fileType": "GENOMIC_NUCLEOTIDE_FASTA"
    }
  ]
},{
  "accession": "GCA_028877935.1",
  "files": [
    {
      "filePath": "GCA_028877935.1/GCA_028877935.1_ASM2887793v1_genomic.fna",
      "fileType": "GENOMIC_NUCLEOTIDE_FASTA"
    }
  ]
},{
  "accession": "GCA_028877945.1",
  "files": [
    {
      "filePath": "GCA_028877945.1/GCA_028877945.1_ASM2887794v1_genomic.fna",
      "fileType": "GENOMIC_NUCLEOTIDE_FASTA"
    }
  ]
},{
  "accession": "GCA_028877955.1",
  "files": [
    {
      "filePath": "GCA_028877955.1/GCA_028877955.1_ASM2887795v1_genomic.fna",
      "fileType": "GENOMIC_NUCLEOTIDE_FASTA"
    }
  ]
},{
  "accession": "GCA_028877965.1",
  "files": [
    {
      "filePath": "GCA_028877965.1/GCA_028877965.1_ASM2887796v1_genomic.fna",
      "fileType": "GENOMIC_NUCLEOTIDE_FASTA"
    }
  ]
},{
  "accession": "GCA_028877975.1",
  "files": [
    {
      "filePath": "GCA_028877975.1/GCA_028877975.1_ASM2887797v1_genomic.fna",
      "fileType": "GENOMIC_NUCLEOTIDE_FASTA"
    }
  ]
},{
  "accession": "GCA_028877985.1",
  "files": [
    {
      "filePath": "GCA_028877985.1/GCA_028877985.1_ASM2887798v1_genomic.fna",
      "fileType": "GENOMIC_NUCLEOTIDE_FASTA"
    }
  ]
},{
  "accession": "GCA_028893525.1",
  "files": [
    {
      "filePath": "GCA_028893525.1/GCA_028893525.1_ASM2889352v1_genomic.fna",
      "fileType": "GENOMIC_NUCLEOTIDE_FASTA"
    }
  ]
},{
  "accession": "GCA_028893535.1",
  "files": [
    {
      "filePath": "GCA_028893535.1/GCA_028893535.1_ASM2889353v1_genomic.fna",
      "fileType": "GENOMIC_NUCLEOTIDE_FASTA"
    }
  ]
},{
  "accession": "GCA_028893545.1",
  "files": [
    {
      "filePath": "GCA_028893545.1/GCA_028893545.1_ASM2889354v1_genomic.fna",
      "fileType": "GENOMIC_NUCLEOTIDE_FASTA"
    }
  ]
},{
  "accession": "GCA_028893555.1",
  "files": [
    {
      "filePath": "GCA_028893555.1/GCA_028893555.1_ASM2889355v1_genomic.fna",
      "fileType": "GENOMIC_NUCLEOTIDE_FASTA"
    }
  ]
},{
  "accession": "GCA_028893565.1",
  "files": [
    {
      "filePath": "GCA_028893565.1/GCA_028893565.1_ASM2889356v1_genomic.fna",
      "fileType": "GENOMIC_NUCLEOTIDE_FASTA"
    }
  ]
},{
  "accession": "GCA_028893575.1",
  "files": [
    {
      "filePath": "GCA_028893575.1/GCA_028893575.1_ASM2889357v1_genomic.fna",
      "fileType": "GENOMIC_NUCLEOTIDE_FASTA"
    }
  ]
},{
  "accession": "GCA_028893585.1",
  "files": [
    {
      "filePath": "GCA_028893585.1/GCA_028893585.1_ASM2889358v1_genomic.fna",
      "fileType": "GENOMIC_NUCLEOTIDE_FASTA"
    }
  ]
},{
  "accession": "GCA_028893595.1",
  "files": [
    {
      "filePath": "GCA_028893595.1/GCA_028893595.1_ASM2889359v1_genomic.fna",
      "fileType": "GENOMIC_NUCLEOTIDE_FASTA"
    }
  ]
},{
  "accession": "GCA_028893605.1",
  "files": [
    {
      "filePath": "GCA_028893605.1/GCA_028893605.1_ASM2889360v1_genomic.fna",
      "fileType": "GENOMIC_NUCLEOTIDE_FASTA"
    }
  ]
},{
  "accession": "GCA_028893615.1",
  "files": [
    {
      "filePath": "GCA_028893615.1/GCA_028893615.1_ASM2889361v1_genomic.fna",
      "fileType": "GENOMIC_NUCLEOTIDE_FASTA"
    }
  ]
},{
  "accession": "GCA_028893625.1",
  "files": [
    {
      "filePath": "GCA_028893625.1/GCA_028893625.1_ASM2889362v1_genomic.fna",
      "fileType": "GENOMIC_NUCLEOTIDE_FASTA"
    }
  ]
},{
  "accession": "GCA_028893635.1",
  "files": [
    {
      "filePath": "GCA_028893635.1/GCA_028893635.1_ASM2889363v1_genomic.fna",
      "fileType": "GENOMIC_NUCLEOTIDE_FASTA"
    }
  ]
},{
  "accession": "GCA_028893645.1",
  "files": [
    {
      "filePath": "GCA_028893645.1/GCA_028893645.1_ASM2889364v1_genomic.fna",
      "fileType": "GENOMIC_NUCLEOTIDE_FASTA"
    }
  ]
},{
  "accession": "GCA_028893655.1",
  "files": [
    {
      "filePath": "GCA_028893655.1/GCA_028893655.1_ASM2889365v1_genomic.fna",
      "fileType": "GENOMIC_NUCLEOTIDE_FASTA"
    }
  ]
},{
  "accession": "GCA_028893665.1",
  "files": [
    {
      "filePath": "GCA_028893665.1/GCA_028893665.1_ASM2889366v1_genomic.fna",
      "fileType": "GENOMIC_NUCLEOTIDE_FASTA"
    }
  ]
},{
  "accession": "GCA_028893675.1",
  "files": [
    {
      "filePath": "GCA_028893675.1/GCA_028893675.1_ASM2889367v1_genomic.fna",
      "fileType": "GENOMIC_NUCLEOTIDE_FASTA"
    }
  ]
},{
  "accession": "GCA_028893685.1",
  "files": [
    {
      "filePath": "GCA_028893685.1/GCA_028893685.1_ASM2889368v1_genomic.fna",
      "fileType": "GENOMIC_NUCLEOTIDE_FASTA"
    }
  ]
},{
  "accession": "GCA_028893695.1",
  "files": [
    {
      "filePath": "GCA_028893695.1/GCA_028893695.1_ASM2889369v1_genomic.fna",
      "fileType": "GENOMIC_NUCLEOTIDE_FASTA"
    }
  ]
},{
  "accession": "GCA_028893705.1",
  "files": [
    {
      "filePath": "GCA_028893705.1/GCA_028893705.1_ASM2889370v1_genomic.fna",
      "fileType": "GENOMIC_NUCLEOTIDE_FASTA"
    }
  ]
},{
  "accession": "GCA_028893715.1",
  "files": [
    {
      "filePath": "GCA_028893715.1/GCA_028893715.1_ASM2889371v1_genomic.fna",
      "fileType": "GENOMIC_NUCLEOTIDE_FASTA"
    }
  ]
},{
  "accession": "GCA_028893725.1",
  "files": [
    {
      "filePath": "GCA_028893725.1/GCA_028893725.1_ASM2889372v1_genomic.fna",
      "fileType": "GENOMIC_NUCLEOTIDE_FASTA"
    }
  ]
},{
  "accession": "GCA_028893735.1",
  "files": [
    {
      "filePath": "GCA_028893735.1/GCA_028893735.1_ASM2889373v1_genomic.fna",
      "fileType": "GENOMIC_NUCLEOTIDE_FASTA"
    }
  ]
},{
  "accession": "GCA_028893745.1",
  "files": [
    {
      "filePath": "GCA_028893745.1/GCA_028893745.1_ASM2889374v1_genomic.fna",
      "fileType": "GENOMIC_NUCLEOTIDE_FASTA"
    }
  ]
},{
  "accession": "GCA_028893755.1",
  "files": [
    {
      "filePath": "GCA_028893755.1/GCA_028893755.1_ASM2889375v1_genomic.fna",
      "fileType": "GENOMIC_NUCLEOTIDE_FASTA"
    }
  ]
},{
  "accession": "GCA_028893765.1",
  "files": [
    {
      "filePath": "GCA_028893765.1/GCA_028893765.1_ASM2889376v1_genomic.fna",
      "fileType": "GENOMIC_NUCLEOTIDE_FASTA"
    }
  ]
},{
  "accession": "GCA_028893775.1",
  "files": [
    {
      "filePath": "GCA_028893775.1/GCA_028893775.1_ASM2889377v1_genomic.fna",
      "fileType": "GENOMIC_NUCLEOTIDE_FASTA"
    }
  ]
},{
  "accession": "GCA_028893785.1",
  "files": [
    {
      "filePath": "GCA_028893785.1/GCA_028893785.1_ASM2889378v1_genomic.fna",
      "fileType": "GENOMIC_NUCLEOTIDE_FASTA"
    }
  ]
},{
  "accession": "GCA_028893795.1",
  "files": [
    {
      "filePath": "GCA_028893795.1/GCA_028893795.1_ASM2889379v1_genomic.fna",
      "fileType": "GENOMIC_NUCLEOTIDE_FASTA"
    }
  ]
},{
  "accession": "GCA_028893805.1",
  "files": [
    {
      "filePath": "GCA_028893805.1/GCA_028893805.1_ASM2889380v1_genomic.fna",
      "fileType": "GENOMIC_NUCLEOTIDE_FASTA"
    }
  ]
},{
  "accession": "GCA_028893815.1",
  "files": [
    {
      "filePath": "GCA_028893815.1/GCA_028893815.1_ASM2889381v1_genomic.fna",
      "fileType": "GENOMIC_NUCLEOTIDE_FASTA"
    }
  ]
},{
  "accession": "GCA_028893825.1",
  "files": [
    {
      "filePath": "GCA_028893825.1/GCA_028893825.1_ASM2889382v1_genomic.fna",
      "fileType": "GENOMIC_NUCLEOTIDE_FASTA"
    }
  ]
},{
  "accession": "GCA_028893835.1",
  "files": [
    {
      "filePath": "GCA_028893835.1/GCA_028893835.1_ASM2889383v1_genomic.fna",
      "fileType": "GENOMIC_NUCLEOTIDE_FASTA"
    }
  ]
},{
  "accession": "GCA_028893845.1",
  "files": [
    {
      "filePath": "GCA_028893845.1/GCA_028893845.1_ASM2889384v1_genomic.fna",
      "fileType": "GENOMIC_NUCLEOTIDE_FASTA"
    }
  ]
},{
  "accession": "GCA_028893855.1",
  "files": [
    {
      "filePath": "GCA_028893855.1/GCA_028893855.1_ASM2889385v1_genomic.fna",
      "fileType": "GENOMIC_NUCLEOTIDE_FASTA"
    }
  ]
},{
  "accession": "GCA_028893865.1",
  "files": [
    {
      "filePath": "GCA_028893865.1/GCA_028893865.1_ASM2889386v1_genomic.fna",
      "fileType": "GENOMIC_NUCLEOTIDE_FASTA"
    }
  ]
},{
  "accession": "GCA_028893875.1",
  "files": [
    {
      "filePath": "GCA_028893875.1/GCA_028893875.1_ASM2889387v1_genomic.fna",
      "fileType": "GENOMIC_NUCLEOTIDE_FASTA"
    }
  ]
},{
  "accession": "GCA_028893885.1",
  "files": [
    {
      "filePath": "GCA_028893885.1/GCA_028893885.1_ASM2889388v1_genomic.fna",
      "fileType": "GENOMIC_NUCLEOTIDE_FASTA"
    }
  ]
},{
  "accession": "GCA_028893895.1",
  "files": [
    {
      "filePath": "GCA_028893895.1/GCA_028893895.1_ASM2889389v1_genomic.fna",
      "fileType": "GENOMIC_NUCLEOTIDE_FASTA"
    }
  ]
},{
  "accession": "GCA_028893905.1",
  "files": [
    {
      "filePath": "GCA_028893905.1/GCA_028893905.1_ASM2889390v1_genomic.fna",
      "fileType": "GENOMIC_NUCLEOTIDE_FASTA"
    }
  ]
},{
  "accession": "GCA_028893915.1",
  "files": [
    {
      "filePath": "GCA_028893915.1/GCA_028893915.1_ASM2889391v1_genomic.fna",
      "fileType": "GENOMIC_NUCLEOTIDE_FASTA"
    }
  ]
},{
  "accession": "GCA_028893925.1",
  "files": [
    {
      "filePath": "GCA_028893925.1/GCA_028893925.1_ASM2889392v1_genomic.fna",
      "fileType": "GENOMIC_NUCLEOTIDE_FASTA"
    }
  ]
},{
  "accession": "GCA_028893935.1",
  "files": [
    {
      "filePath": "GCA_028893935.1/GCA_028893935.1_ASM2889393v1_genomic.fna",
      "fileType": "GENOMIC_NUCLEOTIDE_FASTA"
    }
  ]
},{
  "accession": "GCA_028893945.1",
  "files": [
    {
      "filePath": "GCA_028893945.1/GCA_028893945.1_ASM2889394v1_genomic.fna",
      "fileType": "GENOMIC_NUCLEOTIDE_FASTA"
    }
  ]
},{
  "accession": "GCA_028893955.1",
  "files": [
    {
      "filePath": "GCA_028893955.1/GCA_028893955.1_ASM2889395v1_genomic.fna",
      "fileType": "GENOMIC_NUCLEOTIDE_FASTA"
    }
  ]
},{
  "accession": "GCA_028893965.1",
  "files": [
    {
      "filePath": "GCA_028893965.1/GCA_028893965.1_ASM2889396v1_genomic.fna",
      "fileType": "GENOMIC_NUCLEOTIDE_FASTA"
    }
  ]
},{
  "accession": "GCA_028893975.1",
  "files": [
    {
      "filePath": "GCA_028893975.1/GCA_028893975.1_ASM2889397v1_genomic.fna",
      "fileType": "GENOMIC_NUCLEOTIDE_FASTA"
    }
  ]
},{
  "accession": "GCA_028893985.1",
  "files": [
    {
      "filePath": "GCA_028893985.1/GCA_028893985.1_ASM2889398v1_genomic.fna",
      "fileType": "GENOMIC_NUCLEOTIDE_FASTA"
    }
  ]
},{
  "accession": "GCA_028893995.1",
  "files": [
    {
      "filePath": "GCA_028893995.1/GCA_028893995.1_ASM2889399v1_genomic.fna",
      "fileType": "GENOMIC_NUCLEOTIDE_FASTA"
    }
  ]
},{
  "accession": "GCA_028894025.1",
  "files": [
    {
      "filePath": "GCA_028894025.1/GCA_028894025.1_ASM2889402v1_genomic.fna",
      "fileType": "GENOMIC_NUCLEOTIDE_FASTA"
    }
  ]
},{
  "accession": "GCA_028894085.1",
  "files": [
    {
      "filePath": "GCA_028894085.1/GCA_028894085.1_ASM2889408v1_genomic.fna",
      "fileType": "GENOMIC_NUCLEOTIDE_FASTA"
    }
  ]
},{
  "accession": "GCA_028895985.1",
  "files": [
    {
      "filePath": "GCA_028895985.1/GCA_028895985.1_ASM2889598v1_genomic.fna",
      "fileType": "GENOMIC_NUCLEOTIDE_FASTA"
    }
  ]
},{
  "accession": "GCA_028895995.1",
  "files": [
    {
      "filePath": "GCA_028895995.1/GCA_028895995.1_ASM2889599v1_genomic.fna",
      "fileType": "GENOMIC_NUCLEOTIDE_FASTA"
    }
  ]
},{
  "accession": "GCA_028896005.1",
  "files": [
    {
      "filePath": "GCA_028896005.1/GCA_028896005.1_ASM2889600v1_genomic.fna",
      "fileType": "GENOMIC_NUCLEOTIDE_FASTA"
    }
  ]
},{
  "accession": "GCA_028896015.1",
  "files": [
    {
      "filePath": "GCA_028896015.1/GCA_028896015.1_ASM2889601v1_genomic.fna",
      "fileType": "GENOMIC_NUCLEOTIDE_FASTA"
    }
  ]
},{
  "accession": "GCA_028896025.1",
  "files": [
    {
      "filePath": "GCA_028896025.1/GCA_028896025.1_ASM2889602v1_genomic.fna",
      "fileType": "GENOMIC_NUCLEOTIDE_FASTA"
    }
  ]
},{
  "accession": "GCA_028896035.1",
  "files": [
    {
      "filePath": "GCA_028896035.1/GCA_028896035.1_ASM2889603v1_genomic.fna",
      "fileType": "GENOMIC_NUCLEOTIDE_FASTA"
    }
  ]
},{
  "accession": "GCA_028896045.1",
  "files": [
    {
      "filePath": "GCA_028896045.1/GCA_028896045.1_ASM2889604v1_genomic.fna",
      "fileType": "GENOMIC_NUCLEOTIDE_FASTA"
    }
  ]
},{
  "accession": "GCA_028896055.1",
  "files": [
    {
      "filePath": "GCA_028896055.1/GCA_028896055.1_ASM2889605v1_genomic.fna",
      "fileType": "GENOMIC_NUCLEOTIDE_FASTA"
    }
  ]
},{
  "accession": "GCA_028896065.1",
  "files": [
    {
      "filePath": "GCA_028896065.1/GCA_028896065.1_ASM2889606v1_genomic.fna",
      "fileType": "GENOMIC_NUCLEOTIDE_FASTA"
    }
  ]
},{
  "accession": "GCA_028896075.1",
  "files": [
    {
      "filePath": "GCA_028896075.1/GCA_028896075.1_ASM2889607v1_genomic.fna",
      "fileType": "GENOMIC_NUCLEOTIDE_FASTA"
    }
  ]
},{
  "accession": "GCA_028896085.1",
  "files": [
    {
      "filePath": "GCA_028896085.1/GCA_028896085.1_ASM2889608v1_genomic.fna",
      "fileType": "GENOMIC_NUCLEOTIDE_FASTA"
    }
  ]
},{
  "accession": "GCA_028896095.1",
  "files": [
    {
      "filePath": "GCA_028896095.1/GCA_028896095.1_ASM2889609v1_genomic.fna",
      "fileType": "GENOMIC_NUCLEOTIDE_FASTA"
    }
  ]
},{
  "accession": "GCA_028896105.1",
  "files": [
    {
      "filePath": "GCA_028896105.1/GCA_028896105.1_ASM2889610v1_genomic.fna",
      "fileType": "GENOMIC_NUCLEOTIDE_FASTA"
    }
  ]
},{
  "accession": "GCA_028896115.1",
  "files": [
    {
      "filePath": "GCA_028896115.1/GCA_028896115.1_ASM2889611v1_genomic.fna",
      "fileType": "GENOMIC_NUCLEOTIDE_FASTA"
    }
  ]
},{
  "accession": "GCA_028896125.1",
  "files": [
    {
      "filePath": "GCA_028896125.1/GCA_028896125.1_ASM2889612v1_genomic.fna",
      "fileType": "GENOMIC_NUCLEOTIDE_FASTA"
    }
  ]
},{
  "accession": "GCA_028896135.1",
  "files": [
    {
      "filePath": "GCA_028896135.1/GCA_028896135.1_ASM2889613v1_genomic.fna",
      "fileType": "GENOMIC_NUCLEOTIDE_FASTA"
    }
  ]
},{
  "accession": "GCA_028896145.1",
  "files": [
    {
      "filePath": "GCA_028896145.1/GCA_028896145.1_ASM2889614v1_genomic.fna",
      "fileType": "GENOMIC_NUCLEOTIDE_FASTA"
    }
  ]
},{
  "accession": "GCA_028896155.1",
  "files": [
    {
      "filePath": "GCA_028896155.1/GCA_028896155.1_ASM2889615v1_genomic.fna",
      "fileType": "GENOMIC_NUCLEOTIDE_FASTA"
    }
  ]
},{
  "accession": "GCA_028896165.1",
  "files": [
    {
      "filePath": "GCA_028896165.1/GCA_028896165.1_ASM2889616v1_genomic.fna",
      "fileType": "GENOMIC_NUCLEOTIDE_FASTA"
    }
  ]
},{
  "accession": "GCA_028896175.2",
  "files": [
    {
      "filePath": "GCA_028896175.2/GCA_028896175.2_ASM2889617v1_genomic.fna",
      "fileType": "GENOMIC_NUCLEOTIDE_FASTA"
    }
  ]
},{
  "accession": "GCA_028896185.1",
  "files": [
    {
      "filePath": "GCA_028896185.1/GCA_028896185.1_ASM2889618v1_genomic.fna",
      "fileType": "GENOMIC_NUCLEOTIDE_FASTA"
    }
  ]
},{
  "accession": "GCA_028896195.1",
  "files": [
    {
      "filePath": "GCA_028896195.1/GCA_028896195.1_ASM2889619v1_genomic.fna",
      "fileType": "GENOMIC_NUCLEOTIDE_FASTA"
    }
  ]
},{
  "accession": "GCA_028896205.2",
  "files": [
    {
      "filePath": "GCA_028896205.2/GCA_028896205.2_ASM2889620v1_genomic.fna",
      "fileType": "GENOMIC_NUCLEOTIDE_FASTA"
    }
  ]
},{
  "accession": "GCA_028896215.1",
  "files": [
    {
      "filePath": "GCA_028896215.1/GCA_028896215.1_ASM2889621v1_genomic.fna",
      "fileType": "GENOMIC_NUCLEOTIDE_FASTA"
    }
  ]
},{
  "accession": "GCA_028896225.1",
  "files": [
    {
      "filePath": "GCA_028896225.1/GCA_028896225.1_ASM2889622v1_genomic.fna",
      "fileType": "GENOMIC_NUCLEOTIDE_FASTA"
    }
  ]
},{
  "accession": "GCA_028896235.1",
  "files": [
    {
      "filePath": "GCA_028896235.1/GCA_028896235.1_ASM2889623v1_genomic.fna",
      "fileType": "GENOMIC_NUCLEOTIDE_FASTA"
    }
  ]
},{
  "accession": "GCA_028896245.1",
  "files": [
    {
      "filePath": "GCA_028896245.1/GCA_028896245.1_ASM2889624v1_genomic.fna",
      "fileType": "GENOMIC_NUCLEOTIDE_FASTA"
    }
  ]
},{
  "accession": "GCA_028896255.1",
  "files": [
    {
      "filePath": "GCA_028896255.1/GCA_028896255.1_ASM2889625v1_genomic.fna",
      "fileType": "GENOMIC_NUCLEOTIDE_FASTA"
    }
  ]
},{
  "accession": "GCA_028896265.1",
  "files": [
    {
      "filePath": "GCA_028896265.1/GCA_028896265.1_ASM2889626v1_genomic.fna",
      "fileType": "GENOMIC_NUCLEOTIDE_FASTA"
    }
  ]
},{
  "accession": "GCA_028896275.1",
  "files": [
    {
      "filePath": "GCA_028896275.1/GCA_028896275.1_ASM2889627v1_genomic.fna",
      "fileType": "GENOMIC_NUCLEOTIDE_FASTA"
    }
  ]
},{
  "accession": "GCA_028896285.1",
  "files": [
    {
      "filePath": "GCA_028896285.1/GCA_028896285.1_ASM2889628v1_genomic.fna",
      "fileType": "GENOMIC_NUCLEOTIDE_FASTA"
    }
  ]
},{
  "accession": "GCA_028896295.1",
  "files": [
    {
      "filePath": "GCA_028896295.1/GCA_028896295.1_ASM2889629v1_genomic.fna",
      "fileType": "GENOMIC_NUCLEOTIDE_FASTA"
    }
  ]
},{
  "accession": "GCA_028896305.1",
  "files": [
    {
      "filePath": "GCA_028896305.1/GCA_028896305.1_ASM2889630v1_genomic.fna",
      "fileType": "GENOMIC_NUCLEOTIDE_FASTA"
    }
  ]
},{
  "accession": "GCA_028896315.1",
  "files": [
    {
      "filePath": "GCA_028896315.1/GCA_028896315.1_ASM2889631v1_genomic.fna",
      "fileType": "GENOMIC_NUCLEOTIDE_FASTA"
    }
  ]
},{
  "accession": "GCA_028896325.1",
  "files": [
    {
      "filePath": "GCA_028896325.1/GCA_028896325.1_ASM2889632v1_genomic.fna",
      "fileType": "GENOMIC_NUCLEOTIDE_FASTA"
    }
  ]
},{
  "accession": "GCA_028896335.1",
  "files": [
    {
      "filePath": "GCA_028896335.1/GCA_028896335.1_ASM2889633v1_genomic.fna",
      "fileType": "GENOMIC_NUCLEOTIDE_FASTA"
    }
  ]
},{
  "accession": "GCA_028896345.1",
  "files": [
    {
      "filePath": "GCA_028896345.1/GCA_028896345.1_ASM2889634v1_genomic.fna",
      "fileType": "GENOMIC_NUCLEOTIDE_FASTA"
    }
  ]
},{
  "accession": "GCA_028896355.1",
  "files": [
    {
      "filePath": "GCA_028896355.1/GCA_028896355.1_ASM2889635v1_genomic.fna",
      "fileType": "GENOMIC_NUCLEOTIDE_FASTA"
    }
  ]
},{
  "accession": "GCA_028896365.1",
  "files": [
    {
      "filePath": "GCA_028896365.1/GCA_028896365.1_ASM2889636v1_genomic.fna",
      "fileType": "GENOMIC_NUCLEOTIDE_FASTA"
    }
  ]
},{
  "accession": "GCA_028896375.1",
  "files": [
    {
      "filePath": "GCA_028896375.1/GCA_028896375.1_ASM2889637v1_genomic.fna",
      "fileType": "GENOMIC_NUCLEOTIDE_FASTA"
    }
  ]
},{
  "accession": "GCA_028896385.1",
  "files": [
    {
      "filePath": "GCA_028896385.1/GCA_028896385.1_ASM2889638v1_genomic.fna",
      "fileType": "GENOMIC_NUCLEOTIDE_FASTA"
    }
  ]
},{
  "accession": "GCA_028896395.1",
  "files": [
    {
      "filePath": "GCA_028896395.1/GCA_028896395.1_ASM2889639v1_genomic.fna",
      "fileType": "GENOMIC_NUCLEOTIDE_FASTA"
    }
  ]
},{
  "accession": "GCA_028896405.1",
  "files": [
    {
      "filePath": "GCA_028896405.1/GCA_028896405.1_ASM2889640v1_genomic.fna",
      "fileType": "GENOMIC_NUCLEOTIDE_FASTA"
    }
  ]
},{
  "accession": "GCA_028896415.1",
  "files": [
    {
      "filePath": "GCA_028896415.1/GCA_028896415.1_ASM2889641v1_genomic.fna",
      "fileType": "GENOMIC_NUCLEOTIDE_FASTA"
    }
  ]
},{
  "accession": "GCA_028896425.1",
  "files": [
    {
      "filePath": "GCA_028896425.1/GCA_028896425.1_ASM2889642v1_genomic.fna",
      "fileType": "GENOMIC_NUCLEOTIDE_FASTA"
    }
  ]
},{
  "accession": "GCA_028896435.1",
  "files": [
    {
      "filePath": "GCA_028896435.1/GCA_028896435.1_ASM2889643v1_genomic.fna",
      "fileType": "GENOMIC_NUCLEOTIDE_FASTA"
    }
  ]
},{
  "accession": "GCA_028896445.1",
  "files": [
    {
      "filePath": "GCA_028896445.1/GCA_028896445.1_ASM2889644v1_genomic.fna",
      "fileType": "GENOMIC_NUCLEOTIDE_FASTA"
    }
  ]
},{
  "accession": "GCA_028896455.1",
  "files": [
    {
      "filePath": "GCA_028896455.1/GCA_028896455.1_ASM2889645v1_genomic.fna",
      "fileType": "GENOMIC_NUCLEOTIDE_FASTA"
    }
  ]
},{
  "accession": "GCA_028896465.1",
  "files": [
    {
      "filePath": "GCA_028896465.1/GCA_028896465.1_ASM2889646v1_genomic.fna",
      "fileType": "GENOMIC_NUCLEOTIDE_FASTA"
    }
  ]
},{
  "accession": "GCA_028896475.1",
  "files": [
    {
      "filePath": "GCA_028896475.1/GCA_028896475.1_ASM2889647v1_genomic.fna",
      "fileType": "GENOMIC_NUCLEOTIDE_FASTA"
    }
  ]
},{
  "accession": "GCA_028896485.1",
  "files": [
    {
      "filePath": "GCA_028896485.1/GCA_028896485.1_ASM2889648v1_genomic.fna",
      "fileType": "GENOMIC_NUCLEOTIDE_FASTA"
    }
  ]
},{
  "accession": "GCA_028896495.1",
  "files": [
    {
      "filePath": "GCA_028896495.1/GCA_028896495.1_ASM2889649v1_genomic.fna",
      "fileType": "GENOMIC_NUCLEOTIDE_FASTA"
    }
  ]
},{
  "accession": "GCA_028896505.1",
  "files": [
    {
      "filePath": "GCA_028896505.1/GCA_028896505.1_ASM2889650v1_genomic.fna",
      "fileType": "GENOMIC_NUCLEOTIDE_FASTA"
    }
  ]
},{
  "accession": "GCA_028896515.1",
  "files": [
    {
      "filePath": "GCA_028896515.1/GCA_028896515.1_ASM2889651v1_genomic.fna",
      "fileType": "GENOMIC_NUCLEOTIDE_FASTA"
    }
  ]
},{
  "accession": "GCA_028896525.1",
  "files": [
    {
      "filePath": "GCA_028896525.1/GCA_028896525.1_ASM2889652v1_genomic.fna",
      "fileType": "GENOMIC_NUCLEOTIDE_FASTA"
    }
  ]
},{
  "accession": "GCA_028896535.1",
  "files": [
    {
      "filePath": "GCA_028896535.1/GCA_028896535.1_ASM2889653v1_genomic.fna",
      "fileType": "GENOMIC_NUCLEOTIDE_FASTA"
    }
  ]
},{
  "accession": "GCA_028896545.1",
  "files": [
    {
      "filePath": "GCA_028896545.1/GCA_028896545.1_ASM2889654v1_genomic.fna",
      "fileType": "GENOMIC_NUCLEOTIDE_FASTA"
    }
  ]
},{
  "accession": "GCA_028896555.1",
  "files": [
    {
      "filePath": "GCA_028896555.1/GCA_028896555.1_ASM2889655v1_genomic.fna",
      "fileType": "GENOMIC_NUCLEOTIDE_FASTA"
    }
  ]
},{
  "accession": "GCA_028896565.1",
  "files": [
    {
      "filePath": "GCA_028896565.1/GCA_028896565.1_ASM2889656v1_genomic.fna",
      "fileType": "GENOMIC_NUCLEOTIDE_FASTA"
    }
  ]
},{
  "accession": "GCA_028896575.1",
  "files": [
    {
      "filePath": "GCA_028896575.1/GCA_028896575.1_ASM2889657v1_genomic.fna",
      "fileType": "GENOMIC_NUCLEOTIDE_FASTA"
    }
  ]
},{
  "accession": "GCA_028896585.1",
  "files": [
    {
      "filePath": "GCA_028896585.1/GCA_028896585.1_ASM2889658v1_genomic.fna",
      "fileType": "GENOMIC_NUCLEOTIDE_FASTA"
    }
  ]
},{
  "accession": "GCA_028896595.1",
  "files": [
    {
      "filePath": "GCA_028896595.1/GCA_028896595.1_ASM2889659v1_genomic.fna",
      "fileType": "GENOMIC_NUCLEOTIDE_FASTA"
    }
  ]
},{
  "accession": "GCA_028896605.1",
  "files": [
    {
      "filePath": "GCA_028896605.1/GCA_028896605.1_ASM2889660v1_genomic.fna",
      "fileType": "GENOMIC_NUCLEOTIDE_FASTA"
    }
  ]
},{
  "accession": "GCA_028896615.1",
  "files": [
    {
      "filePath": "GCA_028896615.1/GCA_028896615.1_ASM2889661v1_genomic.fna",
      "fileType": "GENOMIC_NUCLEOTIDE_FASTA"
    }
  ]
},{
  "accession": "GCA_028896625.1",
  "files": [
    {
      "filePath": "GCA_028896625.1/GCA_028896625.1_ASM2889662v1_genomic.fna",
      "fileType": "GENOMIC_NUCLEOTIDE_FASTA"
    }
  ]
},{
  "accession": "GCA_028896635.1",
  "files": [
    {
      "filePath": "GCA_028896635.1/GCA_028896635.1_ASM2889663v1_genomic.fna",
      "fileType": "GENOMIC_NUCLEOTIDE_FASTA"
    }
  ]
},{
  "accession": "GCA_028896645.1",
  "files": [
    {
      "filePath": "GCA_028896645.1/GCA_028896645.1_ASM2889664v1_genomic.fna",
      "fileType": "GENOMIC_NUCLEOTIDE_FASTA"
    }
  ]
},{
  "accession": "GCA_028896655.1",
  "files": [
    {
      "filePath": "GCA_028896655.1/GCA_028896655.1_ASM2889665v1_genomic.fna",
      "fileType": "GENOMIC_NUCLEOTIDE_FASTA"
    }
  ]
},{
  "accession": "GCA_028896665.1",
  "files": [
    {
      "filePath": "GCA_028896665.1/GCA_028896665.1_ASM2889666v1_genomic.fna",
      "fileType": "GENOMIC_NUCLEOTIDE_FASTA"
    }
  ]
},{
  "accession": "GCA_028896675.1",
  "files": [
    {
      "filePath": "GCA_028896675.1/GCA_028896675.1_ASM2889667v1_genomic.fna",
      "fileType": "GENOMIC_NUCLEOTIDE_FASTA"
    }
  ]
},{
  "accession": "GCA_028896685.1",
  "files": [
    {
      "filePath": "GCA_028896685.1/GCA_028896685.1_ASM2889668v1_genomic.fna",
      "fileType": "GENOMIC_NUCLEOTIDE_FASTA"
    }
  ]
},{
  "accession": "GCA_028896695.1",
  "files": [
    {
      "filePath": "GCA_028896695.1/GCA_028896695.1_ASM2889669v1_genomic.fna",
      "fileType": "GENOMIC_NUCLEOTIDE_FASTA"
    }
  ]
},{
  "accession": "GCA_028896705.1",
  "files": [
    {
      "filePath": "GCA_028896705.1/GCA_028896705.1_ASM2889670v1_genomic.fna",
      "fileType": "GENOMIC_NUCLEOTIDE_FASTA"
    }
  ]
},{
  "accession": "GCA_028896715.1",
  "files": [
    {
      "filePath": "GCA_028896715.1/GCA_028896715.1_ASM2889671v1_genomic.fna",
      "fileType": "GENOMIC_NUCLEOTIDE_FASTA"
    }
  ]
},{
  "accession": "GCA_028896725.1",
  "files": [
    {
      "filePath": "GCA_028896725.1/GCA_028896725.1_ASM2889672v1_genomic.fna",
      "fileType": "GENOMIC_NUCLEOTIDE_FASTA"
    }
  ]
},{
  "accession": "GCA_028896735.1",
  "files": [
    {
      "filePath": "GCA_028896735.1/GCA_028896735.1_ASM2889673v1_genomic.fna",
      "fileType": "GENOMIC_NUCLEOTIDE_FASTA"
    }
  ]
},{
  "accession": "GCA_028896745.1",
  "files": [
    {
      "filePath": "GCA_028896745.1/GCA_028896745.1_ASM2889674v1_genomic.fna",
      "fileType": "GENOMIC_NUCLEOTIDE_FASTA"
    }
  ]
},{
  "accession": "GCA_028896755.1",
  "files": [
    {
      "filePath": "GCA_028896755.1/GCA_028896755.1_ASM2889675v1_genomic.fna",
      "fileType": "GENOMIC_NUCLEOTIDE_FASTA"
    }
  ]
},{
  "accession": "GCA_028896765.1",
  "files": [
    {
      "filePath": "GCA_028896765.1/GCA_028896765.1_ASM2889676v1_genomic.fna",
      "fileType": "GENOMIC_NUCLEOTIDE_FASTA"
    }
  ]
},{
  "accession": "GCA_028896775.1",
  "files": [
    {
      "filePath": "GCA_028896775.1/GCA_028896775.1_ASM2889677v1_genomic.fna",
      "fileType": "GENOMIC_NUCLEOTIDE_FASTA"
    }
  ]
},{
  "accession": "GCA_028896785.1",
  "files": [
    {
      "filePath": "GCA_028896785.1/GCA_028896785.1_ASM2889678v1_genomic.fna",
      "fileType": "GENOMIC_NUCLEOTIDE_FASTA"
    }
  ]
},{
  "accession": "GCA_028896795.1",
  "files": [
    {
      "filePath": "GCA_028896795.1/GCA_028896795.1_ASM2889679v1_genomic.fna",
      "fileType": "GENOMIC_NUCLEOTIDE_FASTA"
    }
  ]
},{
  "accession": "GCA_028896805.1",
  "files": [
    {
      "filePath": "GCA_028896805.1/GCA_028896805.1_ASM2889680v1_genomic.fna",
      "fileType": "GENOMIC_NUCLEOTIDE_FASTA"
    }
  ]
},{
  "accession": "GCA_028896815.1",
  "files": [
    {
      "filePath": "GCA_028896815.1/GCA_028896815.1_ASM2889681v1_genomic.fna",
      "fileType": "GENOMIC_NUCLEOTIDE_FASTA"
    }
  ]
},{
  "accession": "GCA_028896825.1",
  "files": [
    {
      "filePath": "GCA_028896825.1/GCA_028896825.1_ASM2889682v1_genomic.fna",
      "fileType": "GENOMIC_NUCLEOTIDE_FASTA"
    }
  ]
},{
  "accession": "GCA_028896835.1",
  "files": [
    {
      "filePath": "GCA_028896835.1/GCA_028896835.1_ASM2889683v1_genomic.fna",
      "fileType": "GENOMIC_NUCLEOTIDE_FASTA"
    }
  ]
},{
  "accession": "GCA_028896845.2",
  "files": [
    {
      "filePath": "GCA_028896845.2/GCA_028896845.2_ASM2889684v1_genomic.fna",
      "fileType": "GENOMIC_NUCLEOTIDE_FASTA"
    }
  ]
},{
  "accession": "GCA_028896855.1",
  "files": [
    {
      "filePath": "GCA_028896855.1/GCA_028896855.1_ASM2889685v1_genomic.fna",
      "fileType": "GENOMIC_NUCLEOTIDE_FASTA"
    }
  ]
},{
  "accession": "GCA_028896865.1",
  "files": [
    {
      "filePath": "GCA_028896865.1/GCA_028896865.1_ASM2889686v1_genomic.fna",
      "fileType": "GENOMIC_NUCLEOTIDE_FASTA"
    }
  ]
},{
  "accession": "GCA_028896875.1",
  "files": [
    {
      "filePath": "GCA_028896875.1/GCA_028896875.1_ASM2889687v1_genomic.fna",
      "fileType": "GENOMIC_NUCLEOTIDE_FASTA"
    }
  ]
},{
  "accession": "GCA_028896885.2",
  "files": [
    {
      "filePath": "GCA_028896885.2/GCA_028896885.2_ASM2889688v1_genomic.fna",
      "fileType": "GENOMIC_NUCLEOTIDE_FASTA"
    }
  ]
},{
  "accession": "GCA_028896895.1",
  "files": [
    {
      "filePath": "GCA_028896895.1/GCA_028896895.1_ASM2889689v1_genomic.fna",
      "fileType": "GENOMIC_NUCLEOTIDE_FASTA"
    }
  ]
},{
  "accession": "GCA_028896905.2",
  "files": [
    {
      "filePath": "GCA_028896905.2/GCA_028896905.2_ASM2889690v1_genomic.fna",
      "fileType": "GENOMIC_NUCLEOTIDE_FASTA"
    }
  ]
},{
  "accession": "GCA_028896915.1",
  "files": [
    {
      "filePath": "GCA_028896915.1/GCA_028896915.1_ASM2889691v1_genomic.fna",
      "fileType": "GENOMIC_NUCLEOTIDE_FASTA"
    }
  ]
},{
  "accession": "GCA_028896925.1",
  "files": [
    {
      "filePath": "GCA_028896925.1/GCA_028896925.1_ASM2889692v1_genomic.fna",
      "fileType": "GENOMIC_NUCLEOTIDE_FASTA"
    }
  ]
},{
  "accession": "GCA_028896935.1",
  "files": [
    {
      "filePath": "GCA_028896935.1/GCA_028896935.1_ASM2889693v1_genomic.fna",
      "fileType": "GENOMIC_NUCLEOTIDE_FASTA"
    }
  ]
},{
  "accession": "GCA_028896945.1",
  "files": [
    {
      "filePath": "GCA_028896945.1/GCA_028896945.1_ASM2889694v1_genomic.fna",
      "fileType": "GENOMIC_NUCLEOTIDE_FASTA"
    }
  ]
},{
  "accession": "GCA_028896955.1",
  "files": [
    {
      "filePath": "GCA_028896955.1/GCA_028896955.1_ASM2889695v1_genomic.fna",
      "fileType": "GENOMIC_NUCLEOTIDE_FASTA"
    }
  ]
},{
  "accession": "GCA_028896965.1",
  "files": [
    {
      "filePath": "GCA_028896965.1/GCA_028896965.1_ASM2889696v1_genomic.fna",
      "fileType": "GENOMIC_NUCLEOTIDE_FASTA"
    }
  ]
},{
  "accession": "GCA_028896975.1",
  "files": [
    {
      "filePath": "GCA_028896975.1/GCA_028896975.1_ASM2889697v1_genomic.fna",
      "fileType": "GENOMIC_NUCLEOTIDE_FASTA"
    }
  ]
},{
  "accession": "GCA_028896985.1",
  "files": [
    {
      "filePath": "GCA_028896985.1/GCA_028896985.1_ASM2889698v1_genomic.fna",
      "fileType": "GENOMIC_NUCLEOTIDE_FASTA"
    }
  ]
},{
  "accession": "GCA_028896995.1",
  "files": [
    {
      "filePath": "GCA_028896995.1/GCA_028896995.1_ASM2889699v1_genomic.fna",
      "fileType": "GENOMIC_NUCLEOTIDE_FASTA"
    }
  ]
},{
  "accession": "GCA_028897005.1",
  "files": [
    {
      "filePath": "GCA_028897005.1/GCA_028897005.1_ASM2889700v1_genomic.fna",
      "fileType": "GENOMIC_NUCLEOTIDE_FASTA"
    }
  ]
},{
  "accession": "GCA_028897015.1",
  "files": [
    {
      "filePath": "GCA_028897015.1/GCA_028897015.1_ASM2889701v1_genomic.fna",
      "fileType": "GENOMIC_NUCLEOTIDE_FASTA"
    }
  ]
},{
  "accession": "GCA_028897025.1",
  "files": [
    {
      "filePath": "GCA_028897025.1/GCA_028897025.1_ASM2889702v1_genomic.fna",
      "fileType": "GENOMIC_NUCLEOTIDE_FASTA"
    }
  ]
},{
  "accession": "GCA_028897035.1",
  "files": [
    {
      "filePath": "GCA_028897035.1/GCA_028897035.1_ASM2889703v1_genomic.fna",
      "fileType": "GENOMIC_NUCLEOTIDE_FASTA"
    }
  ]
},{
  "accession": "GCA_028897045.1",
  "files": [
    {
      "filePath": "GCA_028897045.1/GCA_028897045.1_ASM2889704v1_genomic.fna",
      "fileType": "GENOMIC_NUCLEOTIDE_FASTA"
    }
  ]
},{
  "accession": "GCA_028897055.1",
  "files": [
    {
      "filePath": "GCA_028897055.1/GCA_028897055.1_ASM2889705v1_genomic.fna",
      "fileType": "GENOMIC_NUCLEOTIDE_FASTA"
    }
  ]
},{
  "accession": "GCA_028897065.1",
  "files": [
    {
      "filePath": "GCA_028897065.1/GCA_028897065.1_ASM2889706v1_genomic.fna",
      "fileType": "GENOMIC_NUCLEOTIDE_FASTA"
    }
  ]
},{
  "accession": "GCA_028897075.1",
  "files": [
    {
      "filePath": "GCA_028897075.1/GCA_028897075.1_ASM2889707v1_genomic.fna",
      "fileType": "GENOMIC_NUCLEOTIDE_FASTA"
    }
  ]
},{
  "accession": "GCA_028897085.1",
  "files": [
    {
      "filePath": "GCA_028897085.1/GCA_028897085.1_ASM2889708v1_genomic.fna",
      "fileType": "GENOMIC_NUCLEOTIDE_FASTA"
    }
  ]
},{
  "accession": "GCA_028897095.1",
  "files": [
    {
      "filePath": "GCA_028897095.1/GCA_028897095.1_ASM2889709v1_genomic.fna",
      "fileType": "GENOMIC_NUCLEOTIDE_FASTA"
    }
  ]
},{
  "accession": "GCA_028897105.1",
  "files": [
    {
      "filePath": "GCA_028897105.1/GCA_028897105.1_ASM2889710v1_genomic.fna",
      "fileType": "GENOMIC_NUCLEOTIDE_FASTA"
    }
  ]
},{
  "accession": "GCA_028897115.1",
  "files": [
    {
      "filePath": "GCA_028897115.1/GCA_028897115.1_ASM2889711v1_genomic.fna",
      "fileType": "GENOMIC_NUCLEOTIDE_FASTA"
    }
  ]
},{
  "accession": "GCA_028897125.1",
  "files": [
    {
      "filePath": "GCA_028897125.1/GCA_028897125.1_ASM2889712v1_genomic.fna",
      "fileType": "GENOMIC_NUCLEOTIDE_FASTA"
    }
  ]
},{
  "accession": "GCA_028897135.1",
  "files": [
    {
      "filePath": "GCA_028897135.1/GCA_028897135.1_ASM2889713v1_genomic.fna",
      "fileType": "GENOMIC_NUCLEOTIDE_FASTA"
    }
  ]
},{
  "accession": "GCA_028897145.1",
  "files": [
    {
      "filePath": "GCA_028897145.1/GCA_028897145.1_ASM2889714v1_genomic.fna",
      "fileType": "GENOMIC_NUCLEOTIDE_FASTA"
    }
  ]
},{
  "accession": "GCA_028897155.1",
  "files": [
    {
      "filePath": "GCA_028897155.1/GCA_028897155.1_ASM2889715v1_genomic.fna",
      "fileType": "GENOMIC_NUCLEOTIDE_FASTA"
    }
  ]
},{
  "accession": "GCA_028897165.1",
  "files": [
    {
      "filePath": "GCA_028897165.1/GCA_028897165.1_ASM2889716v1_genomic.fna",
      "fileType": "GENOMIC_NUCLEOTIDE_FASTA"
    }
  ]
},{
  "accession": "GCA_028897175.1",
  "files": [
    {
      "filePath": "GCA_028897175.1/GCA_028897175.1_ASM2889717v1_genomic.fna",
      "fileType": "GENOMIC_NUCLEOTIDE_FASTA"
    }
  ]
},{
  "accession": "GCA_028897185.1",
  "files": [
    {
      "filePath": "GCA_028897185.1/GCA_028897185.1_ASM2889718v1_genomic.fna",
      "fileType": "GENOMIC_NUCLEOTIDE_FASTA"
    }
  ]
},{
  "accession": "GCA_028897195.1",
  "files": [
    {
      "filePath": "GCA_028897195.1/GCA_028897195.1_ASM2889719v1_genomic.fna",
      "fileType": "GENOMIC_NUCLEOTIDE_FASTA"
    }
  ]
},{
  "accession": "GCA_028897205.1",
  "files": [
    {
      "filePath": "GCA_028897205.1/GCA_028897205.1_ASM2889720v1_genomic.fna",
      "fileType": "GENOMIC_NUCLEOTIDE_FASTA"
    }
  ]
},{
  "accession": "GCA_028897215.1",
  "files": [
    {
      "filePath": "GCA_028897215.1/GCA_028897215.1_ASM2889721v1_genomic.fna",
      "fileType": "GENOMIC_NUCLEOTIDE_FASTA"
    }
  ]
},{
  "accession": "GCA_028897225.1",
  "files": [
    {
      "filePath": "GCA_028897225.1/GCA_028897225.1_ASM2889722v1_genomic.fna",
      "fileType": "GENOMIC_NUCLEOTIDE_FASTA"
    }
  ]
},{
  "accession": "GCA_028897235.1",
  "files": [
    {
      "filePath": "GCA_028897235.1/GCA_028897235.1_ASM2889723v1_genomic.fna",
      "fileType": "GENOMIC_NUCLEOTIDE_FASTA"
    }
  ]
},{
  "accession": "GCA_028897245.1",
  "files": [
    {
      "filePath": "GCA_028897245.1/GCA_028897245.1_ASM2889724v1_genomic.fna",
      "fileType": "GENOMIC_NUCLEOTIDE_FASTA"
    }
  ]
},{
  "accession": "GCA_028897255.1",
  "files": [
    {
      "filePath": "GCA_028897255.1/GCA_028897255.1_ASM2889725v1_genomic.fna",
      "fileType": "GENOMIC_NUCLEOTIDE_FASTA"
    }
  ]
},{
  "accession": "GCA_028897265.1",
  "files": [
    {
      "filePath": "GCA_028897265.1/GCA_028897265.1_ASM2889726v1_genomic.fna",
      "fileType": "GENOMIC_NUCLEOTIDE_FASTA"
    }
  ]
},{
  "accession": "GCA_028897275.1",
  "files": [
    {
      "filePath": "GCA_028897275.1/GCA_028897275.1_ASM2889727v1_genomic.fna",
      "fileType": "GENOMIC_NUCLEOTIDE_FASTA"
    }
  ]
},{
  "accession": "GCA_028897285.1",
  "files": [
    {
      "filePath": "GCA_028897285.1/GCA_028897285.1_ASM2889728v1_genomic.fna",
      "fileType": "GENOMIC_NUCLEOTIDE_FASTA"
    }
  ]
},{
  "accession": "GCA_028897295.1",
  "files": [
    {
      "filePath": "GCA_028897295.1/GCA_028897295.1_ASM2889729v1_genomic.fna",
      "fileType": "GENOMIC_NUCLEOTIDE_FASTA"
    }
  ]
},{
  "accession": "GCA_028897305.1",
  "files": [
    {
      "filePath": "GCA_028897305.1/GCA_028897305.1_ASM2889730v1_genomic.fna",
      "fileType": "GENOMIC_NUCLEOTIDE_FASTA"
    }
  ]
},{
  "accession": "GCA_028897315.1",
  "files": [
    {
      "filePath": "GCA_028897315.1/GCA_028897315.1_ASM2889731v1_genomic.fna",
      "fileType": "GENOMIC_NUCLEOTIDE_FASTA"
    }
  ]
},{
  "accession": "GCA_028897325.1",
  "files": [
    {
      "filePath": "GCA_028897325.1/GCA_028897325.1_ASM2889732v1_genomic.fna",
      "fileType": "GENOMIC_NUCLEOTIDE_FASTA"
    }
  ]
},{
  "accession": "GCA_028897335.1",
  "files": [
    {
      "filePath": "GCA_028897335.1/GCA_028897335.1_ASM2889733v1_genomic.fna",
      "fileType": "GENOMIC_NUCLEOTIDE_FASTA"
    }
  ]
},{
  "accession": "GCA_028897345.1",
  "files": [
    {
      "filePath": "GCA_028897345.1/GCA_028897345.1_ASM2889734v1_genomic.fna",
      "fileType": "GENOMIC_NUCLEOTIDE_FASTA"
    }
  ]
},{
  "accession": "GCA_028897355.1",
  "files": [
    {
      "filePath": "GCA_028897355.1/GCA_028897355.1_ASM2889735v1_genomic.fna",
      "fileType": "GENOMIC_NUCLEOTIDE_FASTA"
    }
  ]
},{
  "accession": "GCA_028897365.1",
  "files": [
    {
      "filePath": "GCA_028897365.1/GCA_028897365.1_ASM2889736v1_genomic.fna",
      "fileType": "GENOMIC_NUCLEOTIDE_FASTA"
    }
  ]
},{
  "accession": "GCA_028897375.1",
  "files": [
    {
      "filePath": "GCA_028897375.1/GCA_028897375.1_ASM2889737v1_genomic.fna",
      "fileType": "GENOMIC_NUCLEOTIDE_FASTA"
    }
  ]
},{
  "accession": "GCA_028897385.1",
  "files": [
    {
      "filePath": "GCA_028897385.1/GCA_028897385.1_ASM2889738v1_genomic.fna",
      "fileType": "GENOMIC_NUCLEOTIDE_FASTA"
    }
  ]
},{
  "accession": "GCA_028897395.1",
  "files": [
    {
      "filePath": "GCA_028897395.1/GCA_028897395.1_ASM2889739v1_genomic.fna",
      "fileType": "GENOMIC_NUCLEOTIDE_FASTA"
    }
  ]
},{
  "accession": "GCA_028897405.1",
  "files": [
    {
      "filePath": "GCA_028897405.1/GCA_028897405.1_ASM2889740v1_genomic.fna",
      "fileType": "GENOMIC_NUCLEOTIDE_FASTA"
    }
  ]
},{
  "accession": "GCA_028897415.1",
  "files": [
    {
      "filePath": "GCA_028897415.1/GCA_028897415.1_ASM2889741v1_genomic.fna",
      "fileType": "GENOMIC_NUCLEOTIDE_FASTA"
    }
  ]
},{
  "accession": "GCA_028897425.1",
  "files": [
    {
      "filePath": "GCA_028897425.1/GCA_028897425.1_ASM2889742v1_genomic.fna",
      "fileType": "GENOMIC_NUCLEOTIDE_FASTA"
    }
  ]
},{
  "accession": "GCA_028897435.1",
  "files": [
    {
      "filePath": "GCA_028897435.1/GCA_028897435.1_ASM2889743v1_genomic.fna",
      "fileType": "GENOMIC_NUCLEOTIDE_FASTA"
    }
  ]
},{
  "accession": "GCA_028974175.1",
  "files": [
    {
      "filePath": "GCA_028974175.1/GCA_028974175.1_ASM2897417v1_genomic.fna",
      "fileType": "GENOMIC_NUCLEOTIDE_FASTA"
    }
  ]
},{
  "accession": "GCA_028974185.1",
  "files": [
    {
      "filePath": "GCA_028974185.1/GCA_028974185.1_ASM2897418v1_genomic.fna",
      "fileType": "GENOMIC_NUCLEOTIDE_FASTA"
    }
  ]
},{
  "accession": "GCA_028974195.1",
  "files": [
    {
      "filePath": "GCA_028974195.1/GCA_028974195.1_ASM2897419v1_genomic.fna",
      "fileType": "GENOMIC_NUCLEOTIDE_FASTA"
    }
  ]
},{
  "accession": "GCA_028974225.1",
  "files": [
    {
      "filePath": "GCA_028974225.1/GCA_028974225.1_ASM2897422v1_genomic.fna",
      "fileType": "GENOMIC_NUCLEOTIDE_FASTA"
    }
  ]
},{
  "accession": "GCA_028974245.1",
  "files": [
    {
      "filePath": "GCA_028974245.1/GCA_028974245.1_ASM2897424v1_genomic.fna",
      "fileType": "GENOMIC_NUCLEOTIDE_FASTA"
    }
  ]
},{
  "accession": "GCA_028974255.1",
  "files": [
    {
      "filePath": "GCA_028974255.1/GCA_028974255.1_ASM2897425v1_genomic.fna",
      "fileType": "GENOMIC_NUCLEOTIDE_FASTA"
    }
  ]
},{
  "accession": "GCA_029154355.1",
  "files": [
    {
      "filePath": "GCA_029154355.1/GCA_029154355.1_ASM2915435v1_genomic.fna",
      "fileType": "GENOMIC_NUCLEOTIDE_FASTA"
    }
  ]
},{
  "accession": "GCA_029154365.1",
  "files": [
    {
      "filePath": "GCA_029154365.1/GCA_029154365.1_ASM2915436v1_genomic.fna",
      "fileType": "GENOMIC_NUCLEOTIDE_FASTA"
    }
  ]
},{
  "accession": "GCA_029154375.1",
  "files": [
    {
      "filePath": "GCA_029154375.1/GCA_029154375.1_ASM2915437v1_genomic.fna",
      "fileType": "GENOMIC_NUCLEOTIDE_FASTA"
    }
  ]
},{
  "accession": "GCA_029154385.1",
  "files": [
    {
      "filePath": "GCA_029154385.1/GCA_029154385.1_ASM2915438v1_genomic.fna",
      "fileType": "GENOMIC_NUCLEOTIDE_FASTA"
    }
  ]
},{
  "accession": "GCA_029154395.1",
  "files": [
    {
      "filePath": "GCA_029154395.1/GCA_029154395.1_ASM2915439v1_genomic.fna",
      "fileType": "GENOMIC_NUCLEOTIDE_FASTA"
    }
  ]
},{
  "accession": "GCA_029154405.1",
  "files": [
    {
      "filePath": "GCA_029154405.1/GCA_029154405.1_ASM2915440v1_genomic.fna",
      "fileType": "GENOMIC_NUCLEOTIDE_FASTA"
    }
  ]
},{
  "accession": "GCA_029154415.1",
  "files": [
    {
      "filePath": "GCA_029154415.1/GCA_029154415.1_ASM2915441v1_genomic.fna",
      "fileType": "GENOMIC_NUCLEOTIDE_FASTA"
    }
  ]
},{
  "accession": "GCA_029154425.1",
  "files": [
    {
      "filePath": "GCA_029154425.1/GCA_029154425.1_ASM2915442v1_genomic.fna",
      "fileType": "GENOMIC_NUCLEOTIDE_FASTA"
    }
  ]
},{
  "accession": "GCA_029154435.1",
  "files": [
    {
      "filePath": "GCA_029154435.1/GCA_029154435.1_ASM2915443v1_genomic.fna",
      "fileType": "GENOMIC_NUCLEOTIDE_FASTA"
    }
  ]
},{
  "accession": "GCA_029154445.1",
  "files": [
    {
      "filePath": "GCA_029154445.1/GCA_029154445.1_ASM2915444v1_genomic.fna",
      "fileType": "GENOMIC_NUCLEOTIDE_FASTA"
    }
  ]
},{
  "accession": "GCA_029154455.1",
  "files": [
    {
      "filePath": "GCA_029154455.1/GCA_029154455.1_ASM2915445v1_genomic.fna",
      "fileType": "GENOMIC_NUCLEOTIDE_FASTA"
    }
  ]
},{
  "accession": "GCA_029154465.1",
  "files": [
    {
      "filePath": "GCA_029154465.1/GCA_029154465.1_ASM2915446v1_genomic.fna",
      "fileType": "GENOMIC_NUCLEOTIDE_FASTA"
    }
  ]
},{
  "accession": "GCA_029154475.1",
  "files": [
    {
      "filePath": "GCA_029154475.1/GCA_029154475.1_ASM2915447v1_genomic.fna",
      "fileType": "GENOMIC_NUCLEOTIDE_FASTA"
    }
  ]
},{
  "accession": "GCA_029154485.1",
  "files": [
    {
      "filePath": "GCA_029154485.1/GCA_029154485.1_ASM2915448v1_genomic.fna",
      "fileType": "GENOMIC_NUCLEOTIDE_FASTA"
    }
  ]
},{
  "accession": "GCA_029154495.1",
  "files": [
    {
      "filePath": "GCA_029154495.1/GCA_029154495.1_ASM2915449v1_genomic.fna",
      "fileType": "GENOMIC_NUCLEOTIDE_FASTA"
    }
  ]
},{
  "accession": "GCA_029154505.1",
  "files": [
    {
      "filePath": "GCA_029154505.1/GCA_029154505.1_ASM2915450v1_genomic.fna",
      "fileType": "GENOMIC_NUCLEOTIDE_FASTA"
    }
  ]
},{
  "accession": "GCA_029154515.1",
  "files": [
    {
      "filePath": "GCA_029154515.1/GCA_029154515.1_ASM2915451v1_genomic.fna",
      "fileType": "GENOMIC_NUCLEOTIDE_FASTA"
    }
  ]
},{
  "accession": "GCA_029154525.1",
  "files": [
    {
      "filePath": "GCA_029154525.1/GCA_029154525.1_ASM2915452v1_genomic.fna",
      "fileType": "GENOMIC_NUCLEOTIDE_FASTA"
    }
  ]
},{
  "accession": "GCA_029218165.1",
  "files": [
    {
      "filePath": "GCA_029218165.1/GCA_029218165.1_ASM2921816v1_genomic.fna",
      "fileType": "GENOMIC_NUCLEOTIDE_FASTA"
    }
  ]
},{
  "accession": "GCA_029218175.1",
  "files": [
    {
      "filePath": "GCA_029218175.1/GCA_029218175.1_ASM2921817v1_genomic.fna",
      "fileType": "GENOMIC_NUCLEOTIDE_FASTA"
    }
  ]
},{
  "accession": "GCA_029218185.1",
  "files": [
    {
      "filePath": "GCA_029218185.1/GCA_029218185.1_ASM2921818v1_genomic.fna",
      "fileType": "GENOMIC_NUCLEOTIDE_FASTA"
    }
  ]
},{
  "accession": "GCA_029269615.1",
  "files": [
    {
      "filePath": "GCA_029269615.1/GCA_029269615.1_ASM2926961v1_genomic.fna",
      "fileType": "GENOMIC_NUCLEOTIDE_FASTA"
    }
  ]
},{
  "accession": "GCA_029269625.1",
  "files": [
    {
      "filePath": "GCA_029269625.1/GCA_029269625.1_ASM2926962v1_genomic.fna",
      "fileType": "GENOMIC_NUCLEOTIDE_FASTA"
    }
  ]
},{
  "accession": "GCA_029289575.1",
  "files": [
    {
      "filePath": "GCA_029289575.1/GCA_029289575.1_ASM2928957v1_genomic.fna",
      "fileType": "GENOMIC_NUCLEOTIDE_FASTA"
    }
  ]
},{
  "accession": "GCA_029289585.1",
  "files": [
    {
      "filePath": "GCA_029289585.1/GCA_029289585.1_ASM2928958v1_genomic.fna",
      "fileType": "GENOMIC_NUCLEOTIDE_FASTA"
    }
  ]
},{
  "accession": "GCA_029289595.1",
  "files": [
    {
      "filePath": "GCA_029289595.1/GCA_029289595.1_ASM2928959v1_genomic.fna",
      "fileType": "GENOMIC_NUCLEOTIDE_FASTA"
    }
  ]
},{
  "accession": "GCA_029289605.1",
  "files": [
    {
      "filePath": "GCA_029289605.1/GCA_029289605.1_ASM2928960v1_genomic.fna",
      "fileType": "GENOMIC_NUCLEOTIDE_FASTA"
    }
  ]
},{
  "accession": "GCA_029289615.1",
  "files": [
    {
      "filePath": "GCA_029289615.1/GCA_029289615.1_ASM2928961v1_genomic.fna",
      "fileType": "GENOMIC_NUCLEOTIDE_FASTA"
    }
  ]
},{
  "accession": "GCA_029289625.1",
  "files": [
    {
      "filePath": "GCA_029289625.1/GCA_029289625.1_ASM2928962v1_genomic.fna",
      "fileType": "GENOMIC_NUCLEOTIDE_FASTA"
    }
  ]
},{
  "accession": "GCA_029289635.1",
  "files": [
    {
      "filePath": "GCA_029289635.1/GCA_029289635.1_ASM2928963v1_genomic.fna",
      "fileType": "GENOMIC_NUCLEOTIDE_FASTA"
    }
  ]
},{
  "accession": "GCA_029289645.1",
  "files": [
    {
      "filePath": "GCA_029289645.1/GCA_029289645.1_ASM2928964v1_genomic.fna",
      "fileType": "GENOMIC_NUCLEOTIDE_FASTA"
    }
  ]
},{
  "accession": "GCA_029289655.1",
  "files": [
    {
      "filePath": "GCA_029289655.1/GCA_029289655.1_ASM2928965v1_genomic.fna",
      "fileType": "GENOMIC_NUCLEOTIDE_FASTA"
    }
  ]
},{
  "accession": "GCA_029289665.1",
  "files": [
    {
      "filePath": "GCA_029289665.1/GCA_029289665.1_ASM2928966v1_genomic.fna",
      "fileType": "GENOMIC_NUCLEOTIDE_FASTA"
    }
  ]
},{
  "accession": "GCA_029289675.1",
  "files": [
    {
      "filePath": "GCA_029289675.1/GCA_029289675.1_ASM2928967v1_genomic.fna",
      "fileType": "GENOMIC_NUCLEOTIDE_FASTA"
    }
  ]
},{
  "accession": "GCA_029289685.1",
  "files": [
    {
      "filePath": "GCA_029289685.1/GCA_029289685.1_ASM2928968v1_genomic.fna",
      "fileType": "GENOMIC_NUCLEOTIDE_FASTA"
    }
  ]
},{
  "accession": "GCA_029289695.1",
  "files": [
    {
      "filePath": "GCA_029289695.1/GCA_029289695.1_ASM2928969v1_genomic.fna",
      "fileType": "GENOMIC_NUCLEOTIDE_FASTA"
    }
  ]
},{
  "accession": "GCA_029289705.1",
  "files": [
    {
      "filePath": "GCA_029289705.1/GCA_029289705.1_ASM2928970v1_genomic.fna",
      "fileType": "GENOMIC_NUCLEOTIDE_FASTA"
    }
  ]
},{
  "accession": "GCA_029289715.1",
  "files": [
    {
      "filePath": "GCA_029289715.1/GCA_029289715.1_ASM2928971v1_genomic.fna",
      "fileType": "GENOMIC_NUCLEOTIDE_FASTA"
    }
  ]
},{
  "accession": "GCA_029289725.1",
  "files": [
    {
      "filePath": "GCA_029289725.1/GCA_029289725.1_ASM2928972v1_genomic.fna",
      "fileType": "GENOMIC_NUCLEOTIDE_FASTA"
    }
  ]
},{
  "accession": "GCA_029289735.1",
  "files": [
    {
      "filePath": "GCA_029289735.1/GCA_029289735.1_ASM2928973v1_genomic.fna",
      "fileType": "GENOMIC_NUCLEOTIDE_FASTA"
    }
  ]
},{
  "accession": "GCA_029289745.1",
  "files": [
    {
      "filePath": "GCA_029289745.1/GCA_029289745.1_ASM2928974v1_genomic.fna",
      "fileType": "GENOMIC_NUCLEOTIDE_FASTA"
    }
  ]
},{
  "accession": "GCA_029289755.1",
  "files": [
    {
      "filePath": "GCA_029289755.1/GCA_029289755.1_ASM2928975v1_genomic.fna",
      "fileType": "GENOMIC_NUCLEOTIDE_FASTA"
    }
  ]
},{
  "accession": "GCA_029289765.1",
  "files": [
    {
      "filePath": "GCA_029289765.1/GCA_029289765.1_ASM2928976v1_genomic.fna",
      "fileType": "GENOMIC_NUCLEOTIDE_FASTA"
    }
  ]
},{
  "accession": "GCA_029289775.1",
  "files": [
    {
      "filePath": "GCA_029289775.1/GCA_029289775.1_ASM2928977v1_genomic.fna",
      "fileType": "GENOMIC_NUCLEOTIDE_FASTA"
    }
  ]
},{
  "accession": "GCA_029289785.1",
  "files": [
    {
      "filePath": "GCA_029289785.1/GCA_029289785.1_ASM2928978v1_genomic.fna",
      "fileType": "GENOMIC_NUCLEOTIDE_FASTA"
    }
  ]
},{
  "accession": "GCA_029289795.1",
  "files": [
    {
      "filePath": "GCA_029289795.1/GCA_029289795.1_ASM2928979v1_genomic.fna",
      "fileType": "GENOMIC_NUCLEOTIDE_FASTA"
    }
  ]
},{
  "accession": "GCA_029289805.1",
  "files": [
    {
      "filePath": "GCA_029289805.1/GCA_029289805.1_ASM2928980v1_genomic.fna",
      "fileType": "GENOMIC_NUCLEOTIDE_FASTA"
    }
  ]
},{
  "accession": "GCA_029289815.1",
  "files": [
    {
      "filePath": "GCA_029289815.1/GCA_029289815.1_ASM2928981v1_genomic.fna",
      "fileType": "GENOMIC_NUCLEOTIDE_FASTA"
    }
  ]
},{
  "accession": "GCA_029289825.1",
  "files": [
    {
      "filePath": "GCA_029289825.1/GCA_029289825.1_ASM2928982v1_genomic.fna",
      "fileType": "GENOMIC_NUCLEOTIDE_FASTA"
    }
  ]
},{
  "accession": "GCA_029289835.1",
  "files": [
    {
      "filePath": "GCA_029289835.1/GCA_029289835.1_ASM2928983v1_genomic.fna",
      "fileType": "GENOMIC_NUCLEOTIDE_FASTA"
    }
  ]
},{
  "accession": "GCA_029289845.1",
  "files": [
    {
      "filePath": "GCA_029289845.1/GCA_029289845.1_ASM2928984v1_genomic.fna",
      "fileType": "GENOMIC_NUCLEOTIDE_FASTA"
    }
  ]
},{
  "accession": "GCA_029289855.1",
  "files": [
    {
      "filePath": "GCA_029289855.1/GCA_029289855.1_ASM2928985v1_genomic.fna",
      "fileType": "GENOMIC_NUCLEOTIDE_FASTA"
    }
  ]
},{
  "accession": "GCA_029289865.1",
  "files": [
    {
      "filePath": "GCA_029289865.1/GCA_029289865.1_ASM2928986v1_genomic.fna",
      "fileType": "GENOMIC_NUCLEOTIDE_FASTA"
    }
  ]
},{
  "accession": "GCA_029289875.1",
  "files": [
    {
      "filePath": "GCA_029289875.1/GCA_029289875.1_ASM2928987v1_genomic.fna",
      "fileType": "GENOMIC_NUCLEOTIDE_FASTA"
    }
  ]
},{
  "accession": "GCA_029289885.1",
  "files": [
    {
      "filePath": "GCA_029289885.1/GCA_029289885.1_ASM2928988v1_genomic.fna",
      "fileType": "GENOMIC_NUCLEOTIDE_FASTA"
    }
  ]
},{
  "accession": "GCA_029289895.1",
  "files": [
    {
      "filePath": "GCA_029289895.1/GCA_029289895.1_ASM2928989v1_genomic.fna",
      "fileType": "GENOMIC_NUCLEOTIDE_FASTA"
    }
  ]
},{
  "accession": "GCA_029289905.1",
  "files": [
    {
      "filePath": "GCA_029289905.1/GCA_029289905.1_ASM2928990v1_genomic.fna",
      "fileType": "GENOMIC_NUCLEOTIDE_FASTA"
    }
  ]
},{
  "accession": "GCA_029289915.1",
  "files": [
    {
      "filePath": "GCA_029289915.1/GCA_029289915.1_ASM2928991v1_genomic.fna",
      "fileType": "GENOMIC_NUCLEOTIDE_FASTA"
    }
  ]
},{
  "accession": "GCA_029289925.1",
  "files": [
    {
      "filePath": "GCA_029289925.1/GCA_029289925.1_ASM2928992v1_genomic.fna",
      "fileType": "GENOMIC_NUCLEOTIDE_FASTA"
    }
  ]
},{
  "accession": "GCA_029289935.1",
  "files": [
    {
      "filePath": "GCA_029289935.1/GCA_029289935.1_ASM2928993v1_genomic.fna",
      "fileType": "GENOMIC_NUCLEOTIDE_FASTA"
    }
  ]
},{
  "accession": "GCA_029289945.1",
  "files": [
    {
      "filePath": "GCA_029289945.1/GCA_029289945.1_ASM2928994v1_genomic.fna",
      "fileType": "GENOMIC_NUCLEOTIDE_FASTA"
    }
  ]
},{
  "accession": "GCA_029289955.1",
  "files": [
    {
      "filePath": "GCA_029289955.1/GCA_029289955.1_ASM2928995v1_genomic.fna",
      "fileType": "GENOMIC_NUCLEOTIDE_FASTA"
    }
  ]
},{
  "accession": "GCA_029289965.1",
  "files": [
    {
      "filePath": "GCA_029289965.1/GCA_029289965.1_ASM2928996v1_genomic.fna",
      "fileType": "GENOMIC_NUCLEOTIDE_FASTA"
    }
  ]
},{
  "accession": "GCA_029289975.1",
  "files": [
    {
      "filePath": "GCA_029289975.1/GCA_029289975.1_ASM2928997v1_genomic.fna",
      "fileType": "GENOMIC_NUCLEOTIDE_FASTA"
    }
  ]
},{
  "accession": "GCA_029289985.1",
  "files": [
    {
      "filePath": "GCA_029289985.1/GCA_029289985.1_ASM2928998v1_genomic.fna",
      "fileType": "GENOMIC_NUCLEOTIDE_FASTA"
    }
  ]
},{
  "accession": "GCA_029289995.1",
  "files": [
    {
      "filePath": "GCA_029289995.1/GCA_029289995.1_ASM2928999v1_genomic.fna",
      "fileType": "GENOMIC_NUCLEOTIDE_FASTA"
    }
  ]
},{
  "accession": "GCA_029290005.1",
  "files": [
    {
      "filePath": "GCA_029290005.1/GCA_029290005.1_ASM2929000v1_genomic.fna",
      "fileType": "GENOMIC_NUCLEOTIDE_FASTA"
    }
  ]
},{
  "accession": "GCA_029290015.1",
  "files": [
    {
      "filePath": "GCA_029290015.1/GCA_029290015.1_ASM2929001v1_genomic.fna",
      "fileType": "GENOMIC_NUCLEOTIDE_FASTA"
    }
  ]
},{
  "accession": "GCA_029290025.1",
  "files": [
    {
      "filePath": "GCA_029290025.1/GCA_029290025.1_ASM2929002v1_genomic.fna",
      "fileType": "GENOMIC_NUCLEOTIDE_FASTA"
    }
  ]
},{
  "accession": "GCA_029290035.1",
  "files": [
    {
      "filePath": "GCA_029290035.1/GCA_029290035.1_ASM2929003v1_genomic.fna",
      "fileType": "GENOMIC_NUCLEOTIDE_FASTA"
    }
  ]
},{
  "accession": "GCA_029290045.1",
  "files": [
    {
      "filePath": "GCA_029290045.1/GCA_029290045.1_ASM2929004v1_genomic.fna",
      "fileType": "GENOMIC_NUCLEOTIDE_FASTA"
    }
  ]
},{
  "accession": "GCA_029290055.1",
  "files": [
    {
      "filePath": "GCA_029290055.1/GCA_029290055.1_ASM2929005v1_genomic.fna",
      "fileType": "GENOMIC_NUCLEOTIDE_FASTA"
    }
  ]
},{
  "accession": "GCA_029290065.1",
  "files": [
    {
      "filePath": "GCA_029290065.1/GCA_029290065.1_ASM2929006v1_genomic.fna",
      "fileType": "GENOMIC_NUCLEOTIDE_FASTA"
    }
  ]
},{
  "accession": "GCA_029290075.1",
  "files": [
    {
      "filePath": "GCA_029290075.1/GCA_029290075.1_ASM2929007v1_genomic.fna",
      "fileType": "GENOMIC_NUCLEOTIDE_FASTA"
    }
  ]
},{
  "accession": "GCA_029290085.1",
  "files": [
    {
      "filePath": "GCA_029290085.1/GCA_029290085.1_ASM2929008v1_genomic.fna",
      "fileType": "GENOMIC_NUCLEOTIDE_FASTA"
    }
  ]
},{
  "accession": "GCA_029290095.1",
  "files": [
    {
      "filePath": "GCA_029290095.1/GCA_029290095.1_ASM2929009v1_genomic.fna",
      "fileType": "GENOMIC_NUCLEOTIDE_FASTA"
    }
  ]
},{
  "accession": "GCA_029290105.1",
  "files": [
    {
      "filePath": "GCA_029290105.1/GCA_029290105.1_ASM2929010v1_genomic.fna",
      "fileType": "GENOMIC_NUCLEOTIDE_FASTA"
    }
  ]
},{
  "accession": "GCA_029290115.1",
  "files": [
    {
      "filePath": "GCA_029290115.1/GCA_029290115.1_ASM2929011v1_genomic.fna",
      "fileType": "GENOMIC_NUCLEOTIDE_FASTA"
    }
  ]
},{
  "accession": "GCA_029290125.1",
  "files": [
    {
      "filePath": "GCA_029290125.1/GCA_029290125.1_ASM2929012v1_genomic.fna",
      "fileType": "GENOMIC_NUCLEOTIDE_FASTA"
    }
  ]
},{
  "accession": "GCA_029290135.1",
  "files": [
    {
      "filePath": "GCA_029290135.1/GCA_029290135.1_ASM2929013v1_genomic.fna",
      "fileType": "GENOMIC_NUCLEOTIDE_FASTA"
    }
  ]
},{
  "accession": "GCA_029290145.1",
  "files": [
    {
      "filePath": "GCA_029290145.1/GCA_029290145.1_ASM2929014v1_genomic.fna",
      "fileType": "GENOMIC_NUCLEOTIDE_FASTA"
    }
  ]
},{
  "accession": "GCA_029290155.1",
  "files": [
    {
      "filePath": "GCA_029290155.1/GCA_029290155.1_ASM2929015v1_genomic.fna",
      "fileType": "GENOMIC_NUCLEOTIDE_FASTA"
    }
  ]
},{
  "accession": "GCA_029290165.1",
  "files": [
    {
      "filePath": "GCA_029290165.1/GCA_029290165.1_ASM2929016v1_genomic.fna",
      "fileType": "GENOMIC_NUCLEOTIDE_FASTA"
    }
  ]
},{
  "accession": "GCA_029290175.1",
  "files": [
    {
      "filePath": "GCA_029290175.1/GCA_029290175.1_ASM2929017v1_genomic.fna",
      "fileType": "GENOMIC_NUCLEOTIDE_FASTA"
    }
  ]
},{
  "accession": "GCA_029290185.1",
  "files": [
    {
      "filePath": "GCA_029290185.1/GCA_029290185.1_ASM2929018v1_genomic.fna",
      "fileType": "GENOMIC_NUCLEOTIDE_FASTA"
    }
  ]
},{
  "accession": "GCA_029290195.1",
  "files": [
    {
      "filePath": "GCA_029290195.1/GCA_029290195.1_ASM2929019v1_genomic.fna",
      "fileType": "GENOMIC_NUCLEOTIDE_FASTA"
    }
  ]
},{
  "accession": "GCA_029290205.1",
  "files": [
    {
      "filePath": "GCA_029290205.1/GCA_029290205.1_ASM2929020v1_genomic.fna",
      "fileType": "GENOMIC_NUCLEOTIDE_FASTA"
    }
  ]
},{
  "accession": "GCA_029290215.1",
  "files": [
    {
      "filePath": "GCA_029290215.1/GCA_029290215.1_ASM2929021v1_genomic.fna",
      "fileType": "GENOMIC_NUCLEOTIDE_FASTA"
    }
  ]
},{
  "accession": "GCA_029290225.1",
  "files": [
    {
      "filePath": "GCA_029290225.1/GCA_029290225.1_ASM2929022v1_genomic.fna",
      "fileType": "GENOMIC_NUCLEOTIDE_FASTA"
    }
  ]
},{
  "accession": "GCA_029290235.1",
  "files": [
    {
      "filePath": "GCA_029290235.1/GCA_029290235.1_ASM2929023v1_genomic.fna",
      "fileType": "GENOMIC_NUCLEOTIDE_FASTA"
    }
  ]
},{
  "accession": "GCA_029290245.1",
  "files": [
    {
      "filePath": "GCA_029290245.1/GCA_029290245.1_ASM2929024v1_genomic.fna",
      "fileType": "GENOMIC_NUCLEOTIDE_FASTA"
    }
  ]
},{
  "accession": "GCA_029290255.1",
  "files": [
    {
      "filePath": "GCA_029290255.1/GCA_029290255.1_ASM2929025v1_genomic.fna",
      "fileType": "GENOMIC_NUCLEOTIDE_FASTA"
    }
  ]
},{
  "accession": "GCA_029290265.1",
  "files": [
    {
      "filePath": "GCA_029290265.1/GCA_029290265.1_ASM2929026v1_genomic.fna",
      "fileType": "GENOMIC_NUCLEOTIDE_FASTA"
    }
  ]
},{
  "accession": "GCA_029290275.1",
  "files": [
    {
      "filePath": "GCA_029290275.1/GCA_029290275.1_ASM2929027v1_genomic.fna",
      "fileType": "GENOMIC_NUCLEOTIDE_FASTA"
    }
  ]
},{
  "accession": "GCA_029290285.1",
  "files": [
    {
      "filePath": "GCA_029290285.1/GCA_029290285.1_ASM2929028v1_genomic.fna",
      "fileType": "GENOMIC_NUCLEOTIDE_FASTA"
    }
  ]
},{
  "accession": "GCA_029290295.1",
  "files": [
    {
      "filePath": "GCA_029290295.1/GCA_029290295.1_ASM2929029v1_genomic.fna",
      "fileType": "GENOMIC_NUCLEOTIDE_FASTA"
    }
  ]
},{
  "accession": "GCA_029290305.1",
  "files": [
    {
      "filePath": "GCA_029290305.1/GCA_029290305.1_ASM2929030v1_genomic.fna",
      "fileType": "GENOMIC_NUCLEOTIDE_FASTA"
    }
  ]
},{
  "accession": "GCA_029290315.1",
  "files": [
    {
      "filePath": "GCA_029290315.1/GCA_029290315.1_ASM2929031v1_genomic.fna",
      "fileType": "GENOMIC_NUCLEOTIDE_FASTA"
    }
  ]
},{
  "accession": "GCA_029290325.1",
  "files": [
    {
      "filePath": "GCA_029290325.1/GCA_029290325.1_ASM2929032v1_genomic.fna",
      "fileType": "GENOMIC_NUCLEOTIDE_FASTA"
    }
  ]
},{
  "accession": "GCA_029290335.1",
  "files": [
    {
      "filePath": "GCA_029290335.1/GCA_029290335.1_ASM2929033v1_genomic.fna",
      "fileType": "GENOMIC_NUCLEOTIDE_FASTA"
    }
  ]
},{
  "accession": "GCA_029290345.1",
  "files": [
    {
      "filePath": "GCA_029290345.1/GCA_029290345.1_ASM2929034v1_genomic.fna",
      "fileType": "GENOMIC_NUCLEOTIDE_FASTA"
    }
  ]
},{
  "accession": "GCA_029290355.1",
  "files": [
    {
      "filePath": "GCA_029290355.1/GCA_029290355.1_ASM2929035v1_genomic.fna",
      "fileType": "GENOMIC_NUCLEOTIDE_FASTA"
    }
  ]
},{
  "accession": "GCA_029290365.1",
  "files": [
    {
      "filePath": "GCA_029290365.1/GCA_029290365.1_ASM2929036v1_genomic.fna",
      "fileType": "GENOMIC_NUCLEOTIDE_FASTA"
    }
  ]
},{
  "accession": "GCA_029290375.1",
  "files": [
    {
      "filePath": "GCA_029290375.1/GCA_029290375.1_ASM2929037v1_genomic.fna",
      "fileType": "GENOMIC_NUCLEOTIDE_FASTA"
    }
  ]
},{
  "accession": "GCA_029290385.1",
  "files": [
    {
      "filePath": "GCA_029290385.1/GCA_029290385.1_ASM2929038v1_genomic.fna",
      "fileType": "GENOMIC_NUCLEOTIDE_FASTA"
    }
  ]
},{
  "accession": "GCA_029290395.1",
  "files": [
    {
      "filePath": "GCA_029290395.1/GCA_029290395.1_ASM2929039v1_genomic.fna",
      "fileType": "GENOMIC_NUCLEOTIDE_FASTA"
    }
  ]
},{
  "accession": "GCA_029290405.1",
  "files": [
    {
      "filePath": "GCA_029290405.1/GCA_029290405.1_ASM2929040v1_genomic.fna",
      "fileType": "GENOMIC_NUCLEOTIDE_FASTA"
    }
  ]
},{
  "accession": "GCA_029290415.1",
  "files": [
    {
      "filePath": "GCA_029290415.1/GCA_029290415.1_ASM2929041v1_genomic.fna",
      "fileType": "GENOMIC_NUCLEOTIDE_FASTA"
    }
  ]
},{
  "accession": "GCA_029290425.1",
  "files": [
    {
      "filePath": "GCA_029290425.1/GCA_029290425.1_ASM2929042v1_genomic.fna",
      "fileType": "GENOMIC_NUCLEOTIDE_FASTA"
    }
  ]
},{
  "accession": "GCA_029290435.1",
  "files": [
    {
      "filePath": "GCA_029290435.1/GCA_029290435.1_ASM2929043v1_genomic.fna",
      "fileType": "GENOMIC_NUCLEOTIDE_FASTA"
    }
  ]
},{
  "accession": "GCA_029290445.1",
  "files": [
    {
      "filePath": "GCA_029290445.1/GCA_029290445.1_ASM2929044v1_genomic.fna",
      "fileType": "GENOMIC_NUCLEOTIDE_FASTA"
    }
  ]
},{
  "accession": "GCA_029290455.1",
  "files": [
    {
      "filePath": "GCA_029290455.1/GCA_029290455.1_ASM2929045v1_genomic.fna",
      "fileType": "GENOMIC_NUCLEOTIDE_FASTA"
    }
  ]
},{
  "accession": "GCA_029290465.1",
  "files": [
    {
      "filePath": "GCA_029290465.1/GCA_029290465.1_ASM2929046v1_genomic.fna",
      "fileType": "GENOMIC_NUCLEOTIDE_FASTA"
    }
  ]
},{
  "accession": "GCA_029290475.1",
  "files": [
    {
      "filePath": "GCA_029290475.1/GCA_029290475.1_ASM2929047v1_genomic.fna",
      "fileType": "GENOMIC_NUCLEOTIDE_FASTA"
    }
  ]
},{
  "accession": "GCA_029290485.1",
  "files": [
    {
      "filePath": "GCA_029290485.1/GCA_029290485.1_ASM2929048v1_genomic.fna",
      "fileType": "GENOMIC_NUCLEOTIDE_FASTA"
    }
  ]
},{
  "accession": "GCA_029290505.1",
  "files": [
    {
      "filePath": "GCA_029290505.1/GCA_029290505.1_ASM2929050v1_genomic.fna",
      "fileType": "GENOMIC_NUCLEOTIDE_FASTA"
    }
  ]
},{
  "accession": "GCA_029290515.1",
  "files": [
    {
      "filePath": "GCA_029290515.1/GCA_029290515.1_ASM2929051v1_genomic.fna",
      "fileType": "GENOMIC_NUCLEOTIDE_FASTA"
    }
  ]
},{
  "accession": "GCA_029290525.1",
  "files": [
    {
      "filePath": "GCA_029290525.1/GCA_029290525.1_ASM2929052v1_genomic.fna",
      "fileType": "GENOMIC_NUCLEOTIDE_FASTA"
    }
  ]
},{
  "accession": "GCA_029290535.1",
  "files": [
    {
      "filePath": "GCA_029290535.1/GCA_029290535.1_ASM2929053v1_genomic.fna",
      "fileType": "GENOMIC_NUCLEOTIDE_FASTA"
    }
  ]
},{
  "accession": "GCA_029290545.1",
  "files": [
    {
      "filePath": "GCA_029290545.1/GCA_029290545.1_ASM2929054v1_genomic.fna",
      "fileType": "GENOMIC_NUCLEOTIDE_FASTA"
    }
  ]
},{
  "accession": "GCA_029290555.1",
  "files": [
    {
      "filePath": "GCA_029290555.1/GCA_029290555.1_ASM2929055v1_genomic.fna",
      "fileType": "GENOMIC_NUCLEOTIDE_FASTA"
    }
  ]
},{
  "accession": "GCA_029290565.1",
  "files": [
    {
      "filePath": "GCA_029290565.1/GCA_029290565.1_ASM2929056v1_genomic.fna",
      "fileType": "GENOMIC_NUCLEOTIDE_FASTA"
    }
  ]
},{
  "accession": "GCA_029291615.1",
  "files": [
    {
      "filePath": "GCA_029291615.1/GCA_029291615.1_ASM2929161v1_genomic.fna",
      "fileType": "GENOMIC_NUCLEOTIDE_FASTA"
    }
  ]
},{
  "accession": "GCA_029291645.1",
  "files": [
    {
      "filePath": "GCA_029291645.1/GCA_029291645.1_ASM2929164v1_genomic.fna",
      "fileType": "GENOMIC_NUCLEOTIDE_FASTA"
    }
  ]
},{
  "accession": "GCA_029291665.1",
  "files": [
    {
      "filePath": "GCA_029291665.1/GCA_029291665.1_ASM2929166v1_genomic.fna",
      "fileType": "GENOMIC_NUCLEOTIDE_FASTA"
    }
  ]
},{
  "accession": "GCA_029291715.1",
  "files": [
    {
      "filePath": "GCA_029291715.1/GCA_029291715.1_ASM2929171v1_genomic.fna",
      "fileType": "GENOMIC_NUCLEOTIDE_FASTA"
    }
  ]
},{
  "accession": "GCA_029291755.1",
  "files": [
    {
      "filePath": "GCA_029291755.1/GCA_029291755.1_ASM2929175v1_genomic.fna",
      "fileType": "GENOMIC_NUCLEOTIDE_FASTA"
    }
  ]
},{
  "accession": "GCA_029291785.1",
  "files": [
    {
      "filePath": "GCA_029291785.1/GCA_029291785.1_ASM2929178v1_genomic.fna",
      "fileType": "GENOMIC_NUCLEOTIDE_FASTA"
    }
  ]
},{
  "accession": "GCA_029291815.1",
  "files": [
    {
      "filePath": "GCA_029291815.1/GCA_029291815.1_ASM2929181v1_genomic.fna",
      "fileType": "GENOMIC_NUCLEOTIDE_FASTA"
    }
  ]
},{
  "accession": "GCA_029291825.1",
  "files": [
    {
      "filePath": "GCA_029291825.1/GCA_029291825.1_ASM2929182v1_genomic.fna",
      "fileType": "GENOMIC_NUCLEOTIDE_FASTA"
    }
  ]
},{
  "accession": "GCA_029291855.1",
  "files": [
    {
      "filePath": "GCA_029291855.1/GCA_029291855.1_ASM2929185v1_genomic.fna",
      "fileType": "GENOMIC_NUCLEOTIDE_FASTA"
    }
  ]
},{
  "accession": "GCA_029291885.1",
  "files": [
    {
      "filePath": "GCA_029291885.1/GCA_029291885.1_ASM2929188v1_genomic.fna",
      "fileType": "GENOMIC_NUCLEOTIDE_FASTA"
    }
  ]
},{
  "accession": "GCA_029291915.1",
  "files": [
    {
      "filePath": "GCA_029291915.1/GCA_029291915.1_ASM2929191v1_genomic.fna",
      "fileType": "GENOMIC_NUCLEOTIDE_FASTA"
    }
  ]
},{
  "accession": "GCA_029291955.1",
  "files": [
    {
      "filePath": "GCA_029291955.1/GCA_029291955.1_ASM2929195v1_genomic.fna",
      "fileType": "GENOMIC_NUCLEOTIDE_FASTA"
    }
  ]
},{
  "accession": "GCA_029291965.1",
  "files": [
    {
      "filePath": "GCA_029291965.1/GCA_029291965.1_ASM2929196v1_genomic.fna",
      "fileType": "GENOMIC_NUCLEOTIDE_FASTA"
    }
  ]
},{
  "accession": "GCA_029291995.1",
  "files": [
    {
      "filePath": "GCA_029291995.1/GCA_029291995.1_ASM2929199v1_genomic.fna",
      "fileType": "GENOMIC_NUCLEOTIDE_FASTA"
    }
  ]
},{
  "accession": "GCA_029292015.1",
  "files": [
    {
      "filePath": "GCA_029292015.1/GCA_029292015.1_ASM2929201v1_genomic.fna",
      "fileType": "GENOMIC_NUCLEOTIDE_FASTA"
    }
  ]
},{
  "accession": "GCA_029292035.1",
  "files": [
    {
      "filePath": "GCA_029292035.1/GCA_029292035.1_ASM2929203v1_genomic.fna",
      "fileType": "GENOMIC_NUCLEOTIDE_FASTA"
    }
  ]
},{
  "accession": "GCA_029292065.1",
  "files": [
    {
      "filePath": "GCA_029292065.1/GCA_029292065.1_ASM2929206v1_genomic.fna",
      "fileType": "GENOMIC_NUCLEOTIDE_FASTA"
    }
  ]
},{
  "accession": "GCA_029292085.1",
  "files": [
    {
      "filePath": "GCA_029292085.1/GCA_029292085.1_ASM2929208v1_genomic.fna",
      "fileType": "GENOMIC_NUCLEOTIDE_FASTA"
    }
  ]
},{
  "accession": "GCA_029292105.1",
  "files": [
    {
      "filePath": "GCA_029292105.1/GCA_029292105.1_ASM2929210v1_genomic.fna",
      "fileType": "GENOMIC_NUCLEOTIDE_FASTA"
    }
  ]
},{
  "accession": "GCA_029292115.1",
  "files": [
    {
      "filePath": "GCA_029292115.1/GCA_029292115.1_ASM2929211v1_genomic.fna",
      "fileType": "GENOMIC_NUCLEOTIDE_FASTA"
    }
  ]
},{
  "accession": "GCA_029292145.1",
  "files": [
    {
      "filePath": "GCA_029292145.1/GCA_029292145.1_ASM2929214v1_genomic.fna",
      "fileType": "GENOMIC_NUCLEOTIDE_FASTA"
    }
  ]
},{
  "accession": "GCA_029292175.1",
  "files": [
    {
      "filePath": "GCA_029292175.1/GCA_029292175.1_ASM2929217v1_genomic.fna",
      "fileType": "GENOMIC_NUCLEOTIDE_FASTA"
    }
  ]
},{
  "accession": "GCA_029292195.1",
  "files": [
    {
      "filePath": "GCA_029292195.1/GCA_029292195.1_ASM2929219v1_genomic.fna",
      "fileType": "GENOMIC_NUCLEOTIDE_FASTA"
    }
  ]
},{
  "accession": "GCA_029292205.1",
  "files": [
    {
      "filePath": "GCA_029292205.1/GCA_029292205.1_ASM2929220v1_genomic.fna",
      "fileType": "GENOMIC_NUCLEOTIDE_FASTA"
    }
  ]
},{
  "accession": "GCA_029292215.1",
  "files": [
    {
      "filePath": "GCA_029292215.1/GCA_029292215.1_ASM2929221v1_genomic.fna",
      "fileType": "GENOMIC_NUCLEOTIDE_FASTA"
    }
  ]
},{
  "accession": "GCA_029292235.1",
  "files": [
    {
      "filePath": "GCA_029292235.1/GCA_029292235.1_IVar_genomic.fna",
      "fileType": "GENOMIC_NUCLEOTIDE_FASTA"
    }
  ]
},{
  "accession": "GCA_029292255.1",
  "files": [
    {
      "filePath": "GCA_029292255.1/GCA_029292255.1_ASM2929225v1_genomic.fna",
      "fileType": "GENOMIC_NUCLEOTIDE_FASTA"
    }
  ]
},{
  "accession": "GCA_029292275.1",
  "files": [
    {
      "filePath": "GCA_029292275.1/GCA_029292275.1_ASM2929227v1_genomic.fna",
      "fileType": "GENOMIC_NUCLEOTIDE_FASTA"
    }
  ]
},{
  "accession": "GCA_029292305.1",
  "files": [
    {
      "filePath": "GCA_029292305.1/GCA_029292305.1_ASM2929230v1_genomic.fna",
      "fileType": "GENOMIC_NUCLEOTIDE_FASTA"
    }
  ]
},{
  "accession": "GCA_029292335.1",
  "files": [
    {
      "filePath": "GCA_029292335.1/GCA_029292335.1_ASM2929233v1_genomic.fna",
      "fileType": "GENOMIC_NUCLEOTIDE_FASTA"
    }
  ]
},{
  "accession": "GCA_029292355.1",
  "files": [
    {
      "filePath": "GCA_029292355.1/GCA_029292355.1_ASM2929235v1_genomic.fna",
      "fileType": "GENOMIC_NUCLEOTIDE_FASTA"
    }
  ]
},{
  "accession": "GCA_029292385.1",
  "files": [
    {
      "filePath": "GCA_029292385.1/GCA_029292385.1_ASM2929238v1_genomic.fna",
      "fileType": "GENOMIC_NUCLEOTIDE_FASTA"
    }
  ]
},{
  "accession": "GCA_029292405.1",
  "files": [
    {
      "filePath": "GCA_029292405.1/GCA_029292405.1_ASM2929240v1_genomic.fna",
      "fileType": "GENOMIC_NUCLEOTIDE_FASTA"
    }
  ]
},{
  "accession": "GCA_029292415.1",
  "files": [
    {
      "filePath": "GCA_029292415.1/GCA_029292415.1_ASM2929241v1_genomic.fna",
      "fileType": "GENOMIC_NUCLEOTIDE_FASTA"
    }
  ]
},{
  "accession": "GCA_029292435.1",
  "files": [
    {
      "filePath": "GCA_029292435.1/GCA_029292435.1_ASM2929243v1_genomic.fna",
      "fileType": "GENOMIC_NUCLEOTIDE_FASTA"
    }
  ]
},{
  "accession": "GCA_029292445.1",
  "files": [
    {
      "filePath": "GCA_029292445.1/GCA_029292445.1_ASM2929244v1_genomic.fna",
      "fileType": "GENOMIC_NUCLEOTIDE_FASTA"
    }
  ]
},{
  "accession": "GCA_029292455.1",
  "files": [
    {
      "filePath": "GCA_029292455.1/GCA_029292455.1_ASM2929245v1_genomic.fna",
      "fileType": "GENOMIC_NUCLEOTIDE_FASTA"
    }
  ]
},{
  "accession": "GCA_029292485.1",
  "files": [
    {
      "filePath": "GCA_029292485.1/GCA_029292485.1_ASM2929248v1_genomic.fna",
      "fileType": "GENOMIC_NUCLEOTIDE_FASTA"
    }
  ]
},{
  "accession": "GCA_029292495.1",
  "files": [
    {
      "filePath": "GCA_029292495.1/GCA_029292495.1_ASM2929249v1_genomic.fna",
      "fileType": "GENOMIC_NUCLEOTIDE_FASTA"
    }
  ]
},{
  "accession": "GCA_029292525.1",
  "files": [
    {
      "filePath": "GCA_029292525.1/GCA_029292525.1_ASM2929252v1_genomic.fna",
      "fileType": "GENOMIC_NUCLEOTIDE_FASTA"
    }
  ]
},{
  "accession": "GCA_029292545.1",
  "files": [
    {
      "filePath": "GCA_029292545.1/GCA_029292545.1_ASM2929254v1_genomic.fna",
      "fileType": "GENOMIC_NUCLEOTIDE_FASTA"
    }
  ]
},{
  "accession": "GCA_029292575.1",
  "files": [
    {
      "filePath": "GCA_029292575.1/GCA_029292575.1_ASM2929257v1_genomic.fna",
      "fileType": "GENOMIC_NUCLEOTIDE_FASTA"
    }
  ]
},{
  "accession": "GCA_029292595.1",
  "files": [
    {
      "filePath": "GCA_029292595.1/GCA_029292595.1_ASM2929259v1_genomic.fna",
      "fileType": "GENOMIC_NUCLEOTIDE_FASTA"
    }
  ]
},{
  "accession": "GCA_029292615.1",
  "files": [
    {
      "filePath": "GCA_029292615.1/GCA_029292615.1_ASM2929261v1_genomic.fna",
      "fileType": "GENOMIC_NUCLEOTIDE_FASTA"
    }
  ]
},{
  "accession": "GCA_029292625.1",
  "files": [
    {
      "filePath": "GCA_029292625.1/GCA_029292625.1_ASM2929262v1_genomic.fna",
      "fileType": "GENOMIC_NUCLEOTIDE_FASTA"
    }
  ]
},{
  "accession": "GCA_029292655.1",
  "files": [
    {
      "filePath": "GCA_029292655.1/GCA_029292655.1_ASM2929265v1_genomic.fna",
      "fileType": "GENOMIC_NUCLEOTIDE_FASTA"
    }
  ]
},{
  "accession": "GCA_029292675.1",
  "files": [
    {
      "filePath": "GCA_029292675.1/GCA_029292675.1_ASM2929267v1_genomic.fna",
      "fileType": "GENOMIC_NUCLEOTIDE_FASTA"
    }
  ]
},{
  "accession": "GCA_029292685.1",
  "files": [
    {
      "filePath": "GCA_029292685.1/GCA_029292685.1_ASM2929268v1_genomic.fna",
      "fileType": "GENOMIC_NUCLEOTIDE_FASTA"
    }
  ]
},{
  "accession": "GCA_029292695.1",
  "files": [
    {
      "filePath": "GCA_029292695.1/GCA_029292695.1_ASM2929269v1_genomic.fna",
      "fileType": "GENOMIC_NUCLEOTIDE_FASTA"
    }
  ]
},{
  "accession": "GCA_029292725.1",
  "files": [
    {
      "filePath": "GCA_029292725.1/GCA_029292725.1_ASM2929272v1_genomic.fna",
      "fileType": "GENOMIC_NUCLEOTIDE_FASTA"
    }
  ]
},{
  "accession": "GCA_029295815.1",
  "files": [
    {
      "filePath": "GCA_029295815.1/GCA_029295815.1_ASM2929581v1_genomic.fna",
      "fileType": "GENOMIC_NUCLEOTIDE_FASTA"
    }
  ]
},{
  "accession": "GCA_029295845.1",
  "files": [
    {
      "filePath": "GCA_029295845.1/GCA_029295845.1_ASM2929584v1_genomic.fna",
      "fileType": "GENOMIC_NUCLEOTIDE_FASTA"
    }
  ]
},{
  "accession": "GCA_029295875.1",
  "files": [
    {
      "filePath": "GCA_029295875.1/GCA_029295875.1_ASM2929587v1_genomic.fna",
      "fileType": "GENOMIC_NUCLEOTIDE_FASTA"
    }
  ]
},{
  "accession": "GCA_029295905.1",
  "files": [
    {
      "filePath": "GCA_029295905.1/GCA_029295905.1_ASM2929590v1_genomic.fna",
      "fileType": "GENOMIC_NUCLEOTIDE_FASTA"
    }
  ]
},{
  "accession": "GCA_029295925.1",
  "files": [
    {
      "filePath": "GCA_029295925.1/GCA_029295925.1_IVar_genomic.fna",
      "fileType": "GENOMIC_NUCLEOTIDE_FASTA"
    }
  ]
},{
  "accession": "GCA_029295945.1",
  "files": [
    {
      "filePath": "GCA_029295945.1/GCA_029295945.1_IVar_genomic.fna",
      "fileType": "GENOMIC_NUCLEOTIDE_FASTA"
    }
  ]
},{
  "accession": "GCA_029295965.1",
  "files": [
    {
      "filePath": "GCA_029295965.1/GCA_029295965.1_IVar_genomic.fna",
      "fileType": "GENOMIC_NUCLEOTIDE_FASTA"
    }
  ]
},{
  "accession": "GCA_029295985.1",
  "files": [
    {
      "filePath": "GCA_029295985.1/GCA_029295985.1_IVar_genomic.fna",
      "fileType": "GENOMIC_NUCLEOTIDE_FASTA"
    }
  ]
},{
  "accession": "GCA_029296015.1",
  "files": [
    {
      "filePath": "GCA_029296015.1/GCA_029296015.1_IVar_genomic.fna",
      "fileType": "GENOMIC_NUCLEOTIDE_FASTA"
    }
  ]
},{
  "accession": "GCA_029296065.2",
  "files": [
    {
      "filePath": "GCA_029296065.2/GCA_029296065.2_IVar_genomic.fna",
      "fileType": "GENOMIC_NUCLEOTIDE_FASTA"
    }
  ]
},{
  "accession": "GCA_029296095.1",
  "files": [
    {
      "filePath": "GCA_029296095.1/GCA_029296095.1_IVar_genomic.fna",
      "fileType": "GENOMIC_NUCLEOTIDE_FASTA"
    }
  ]
},{
  "accession": "GCA_029296115.1",
  "files": [
    {
      "filePath": "GCA_029296115.1/GCA_029296115.1_IVar_genomic.fna",
      "fileType": "GENOMIC_NUCLEOTIDE_FASTA"
    }
  ]
},{
  "accession": "GCA_029296135.1",
  "files": [
    {
      "filePath": "GCA_029296135.1/GCA_029296135.1_IVar_genomic.fna",
      "fileType": "GENOMIC_NUCLEOTIDE_FASTA"
    }
  ]
},{
  "accession": "GCA_029296145.1",
  "files": [
    {
      "filePath": "GCA_029296145.1/GCA_029296145.1_IVar_genomic.fna",
      "fileType": "GENOMIC_NUCLEOTIDE_FASTA"
    }
  ]
},{
  "accession": "GCA_029296195.1",
  "files": [
    {
      "filePath": "GCA_029296195.1/GCA_029296195.1_IVar_genomic.fna",
      "fileType": "GENOMIC_NUCLEOTIDE_FASTA"
    }
  ]
},{
  "accession": "GCA_029296215.1",
  "files": [
    {
      "filePath": "GCA_029296215.1/GCA_029296215.1_IVar_genomic.fna",
      "fileType": "GENOMIC_NUCLEOTIDE_FASTA"
    }
  ]
},{
  "accession": "GCA_029296245.1",
  "files": [
    {
      "filePath": "GCA_029296245.1/GCA_029296245.1_ASM2929624v1_genomic.fna",
      "fileType": "GENOMIC_NUCLEOTIDE_FASTA"
    }
  ]
},{
  "accession": "GCA_029296265.1",
  "files": [
    {
      "filePath": "GCA_029296265.1/GCA_029296265.1_ASM2929626v1_genomic.fna",
      "fileType": "GENOMIC_NUCLEOTIDE_FASTA"
    }
  ]
},{
  "accession": "GCA_029296285.1",
  "files": [
    {
      "filePath": "GCA_029296285.1/GCA_029296285.1_ASM2929628v1_genomic.fna",
      "fileType": "GENOMIC_NUCLEOTIDE_FASTA"
    }
  ]
},{
  "accession": "GCA_029296315.1",
  "files": [
    {
      "filePath": "GCA_029296315.1/GCA_029296315.1_ASM2929631v1_genomic.fna",
      "fileType": "GENOMIC_NUCLEOTIDE_FASTA"
    }
  ]
},{
  "accession": "GCA_029296335.1",
  "files": [
    {
      "filePath": "GCA_029296335.1/GCA_029296335.1_ASM2929633v1_genomic.fna",
      "fileType": "GENOMIC_NUCLEOTIDE_FASTA"
    }
  ]
},{
  "accession": "GCA_029296355.1",
  "files": [
    {
      "filePath": "GCA_029296355.1/GCA_029296355.1_ASM2929635v1_genomic.fna",
      "fileType": "GENOMIC_NUCLEOTIDE_FASTA"
    }
  ]
},{
  "accession": "GCA_029296375.1",
  "files": [
    {
      "filePath": "GCA_029296375.1/GCA_029296375.1_ASM2929637v1_genomic.fna",
      "fileType": "GENOMIC_NUCLEOTIDE_FASTA"
    }
  ]
},{
  "accession": "GCA_029296395.1",
  "files": [
    {
      "filePath": "GCA_029296395.1/GCA_029296395.1_ASM2929639v1_genomic.fna",
      "fileType": "GENOMIC_NUCLEOTIDE_FASTA"
    }
  ]
},{
  "accession": "GCA_029296425.1",
  "files": [
    {
      "filePath": "GCA_029296425.1/GCA_029296425.1_ASM2929642v1_genomic.fna",
      "fileType": "GENOMIC_NUCLEOTIDE_FASTA"
    }
  ]
},{
  "accession": "GCA_029296465.1",
  "files": [
    {
      "filePath": "GCA_029296465.1/GCA_029296465.1_ASM2929646v1_genomic.fna",
      "fileType": "GENOMIC_NUCLEOTIDE_FASTA"
    }
  ]
},{
  "accession": "GCA_029296515.1",
  "files": [
    {
      "filePath": "GCA_029296515.1/GCA_029296515.1_ASM2929651v1_genomic.fna",
      "fileType": "GENOMIC_NUCLEOTIDE_FASTA"
    }
  ]
},{
  "accession": "GCA_029296525.1",
  "files": [
    {
      "filePath": "GCA_029296525.1/GCA_029296525.1_ASM2929652v1_genomic.fna",
      "fileType": "GENOMIC_NUCLEOTIDE_FASTA"
    }
  ]
},{
  "accession": "GCA_029296555.1",
  "files": [
    {
      "filePath": "GCA_029296555.1/GCA_029296555.1_ASM2929655v1_genomic.fna",
      "fileType": "GENOMIC_NUCLEOTIDE_FASTA"
    }
  ]
},{
  "accession": "GCA_029296585.1",
  "files": [
    {
      "filePath": "GCA_029296585.1/GCA_029296585.1_ASM2929658v1_genomic.fna",
      "fileType": "GENOMIC_NUCLEOTIDE_FASTA"
    }
  ]
},{
  "accession": "GCA_029296595.1",
  "files": [
    {
      "filePath": "GCA_029296595.1/GCA_029296595.1_ASM2929659v1_genomic.fna",
      "fileType": "GENOMIC_NUCLEOTIDE_FASTA"
    }
  ]
},{
  "accession": "GCA_029296615.1",
  "files": [
    {
      "filePath": "GCA_029296615.1/GCA_029296615.1_ASM2929661v1_genomic.fna",
      "fileType": "GENOMIC_NUCLEOTIDE_FASTA"
    }
  ]
},{
  "accession": "GCA_029296645.1",
  "files": [
    {
      "filePath": "GCA_029296645.1/GCA_029296645.1_ASM2929664v1_genomic.fna",
      "fileType": "GENOMIC_NUCLEOTIDE_FASTA"
    }
  ]
},{
  "accession": "GCA_029296665.1",
  "files": [
    {
      "filePath": "GCA_029296665.1/GCA_029296665.1_ASM2929666v1_genomic.fna",
      "fileType": "GENOMIC_NUCLEOTIDE_FASTA"
    }
  ]
},{
  "accession": "GCA_029296715.1",
  "files": [
    {
      "filePath": "GCA_029296715.1/GCA_029296715.1_ASM2929671v1_genomic.fna",
      "fileType": "GENOMIC_NUCLEOTIDE_FASTA"
    }
  ]
},{
  "accession": "GCA_029296745.1",
  "files": [
    {
      "filePath": "GCA_029296745.1/GCA_029296745.1_ASM2929674v1_genomic.fna",
      "fileType": "GENOMIC_NUCLEOTIDE_FASTA"
    }
  ]
},{
  "accession": "GCA_029296755.1",
  "files": [
    {
      "filePath": "GCA_029296755.1/GCA_029296755.1_ASM2929675v1_genomic.fna",
      "fileType": "GENOMIC_NUCLEOTIDE_FASTA"
    }
  ]
},{
  "accession": "GCA_029296785.1",
  "files": [
    {
      "filePath": "GCA_029296785.1/GCA_029296785.1_ASM2929678v1_genomic.fna",
      "fileType": "GENOMIC_NUCLEOTIDE_FASTA"
    }
  ]
},{
  "accession": "GCA_029296795.1",
  "files": [
    {
      "filePath": "GCA_029296795.1/GCA_029296795.1_ASM2929679v1_genomic.fna",
      "fileType": "GENOMIC_NUCLEOTIDE_FASTA"
    }
  ]
},{
  "accession": "GCA_029296805.1",
  "files": [
    {
      "filePath": "GCA_029296805.1/GCA_029296805.1_ASM2929680v1_genomic.fna",
      "fileType": "GENOMIC_NUCLEOTIDE_FASTA"
    }
  ]
},{
  "accession": "GCA_029296825.1",
  "files": [
    {
      "filePath": "GCA_029296825.1/GCA_029296825.1_ASM2929682v1_genomic.fna",
      "fileType": "GENOMIC_NUCLEOTIDE_FASTA"
    }
  ]
},{
  "accession": "GCA_029296845.1",
  "files": [
    {
      "filePath": "GCA_029296845.1/GCA_029296845.1_ASM2929684v1_genomic.fna",
      "fileType": "GENOMIC_NUCLEOTIDE_FASTA"
    }
  ]
},{
  "accession": "GCA_029296905.1",
  "files": [
    {
      "filePath": "GCA_029296905.1/GCA_029296905.1_ASM2929690v1_genomic.fna",
      "fileType": "GENOMIC_NUCLEOTIDE_FASTA"
    }
  ]
},{
  "accession": "GCA_029296935.1",
  "files": [
    {
      "filePath": "GCA_029296935.1/GCA_029296935.1_ASM2929693v1_genomic.fna",
      "fileType": "GENOMIC_NUCLEOTIDE_FASTA"
    }
  ]
},{
  "accession": "GCA_029296955.1",
  "files": [
    {
      "filePath": "GCA_029296955.1/GCA_029296955.1_IVar_genomic.fna",
      "fileType": "GENOMIC_NUCLEOTIDE_FASTA"
    }
  ]
},{
  "accession": "GCA_029296965.2",
  "files": [
    {
      "filePath": "GCA_029296965.2/GCA_029296965.2_IVar_genomic.fna",
      "fileType": "GENOMIC_NUCLEOTIDE_FASTA"
    }
  ]
},{
  "accession": "GCA_029296985.1",
  "files": [
    {
      "filePath": "GCA_029296985.1/GCA_029296985.1_ASM2929698v1_genomic.fna",
      "fileType": "GENOMIC_NUCLEOTIDE_FASTA"
    }
  ]
},{
  "accession": "GCA_029297035.1",
  "files": [
    {
      "filePath": "GCA_029297035.1/GCA_029297035.1_ASM2929703v1_genomic.fna",
      "fileType": "GENOMIC_NUCLEOTIDE_FASTA"
    }
  ]
},{
  "accession": "GCA_029297095.1",
  "files": [
    {
      "filePath": "GCA_029297095.1/GCA_029297095.1_ASM2929709v1_genomic.fna",
      "fileType": "GENOMIC_NUCLEOTIDE_FASTA"
    }
  ]
},{
  "accession": "GCA_029297105.1",
  "files": [
    {
      "filePath": "GCA_029297105.1/GCA_029297105.1_ASM2929710v1_genomic.fna",
      "fileType": "GENOMIC_NUCLEOTIDE_FASTA"
    }
  ]
},{
  "accession": "GCA_029299005.1",
  "files": [
    {
      "filePath": "GCA_029299005.1/GCA_029299005.1_ASM2929900v1_genomic.fna",
      "fileType": "GENOMIC_NUCLEOTIDE_FASTA"
    }
  ]
},{
  "accession": "GCA_029299025.1",
  "files": [
    {
      "filePath": "GCA_029299025.1/GCA_029299025.1_ASM2929902v1_genomic.fna",
      "fileType": "GENOMIC_NUCLEOTIDE_FASTA"
    }
  ]
},{
  "accession": "GCA_029299045.1",
  "files": [
    {
      "filePath": "GCA_029299045.1/GCA_029299045.1_ASM2929904v1_genomic.fna",
      "fileType": "GENOMIC_NUCLEOTIDE_FASTA"
    }
  ]
},{
  "accession": "GCA_029299055.1",
  "files": [
    {
      "filePath": "GCA_029299055.1/GCA_029299055.1_ASM2929905v1_genomic.fna",
      "fileType": "GENOMIC_NUCLEOTIDE_FASTA"
    }
  ]
},{
  "accession": "GCA_029299065.1",
  "files": [
    {
      "filePath": "GCA_029299065.1/GCA_029299065.1_ASM2929906v1_genomic.fna",
      "fileType": "GENOMIC_NUCLEOTIDE_FASTA"
    }
  ]
},{
  "accession": "GCA_029299075.1",
  "files": [
    {
      "filePath": "GCA_029299075.1/GCA_029299075.1_ASM2929907v1_genomic.fna",
      "fileType": "GENOMIC_NUCLEOTIDE_FASTA"
    }
  ]
},{
  "accession": "GCA_029299095.1",
  "files": [
    {
      "filePath": "GCA_029299095.1/GCA_029299095.1_ASM2929909v1_genomic.fna",
      "fileType": "GENOMIC_NUCLEOTIDE_FASTA"
    }
  ]
},{
  "accession": "GCA_029299115.1",
  "files": [
    {
      "filePath": "GCA_029299115.1/GCA_029299115.1_ASM2929911v1_genomic.fna",
      "fileType": "GENOMIC_NUCLEOTIDE_FASTA"
    }
  ]
},{
  "accession": "GCA_029299125.1",
  "files": [
    {
      "filePath": "GCA_029299125.1/GCA_029299125.1_ASM2929912v1_genomic.fna",
      "fileType": "GENOMIC_NUCLEOTIDE_FASTA"
    }
  ]
},{
  "accession": "GCA_029299135.1",
  "files": [
    {
      "filePath": "GCA_029299135.1/GCA_029299135.1_ASM2929913v1_genomic.fna",
      "fileType": "GENOMIC_NUCLEOTIDE_FASTA"
    }
  ]
},{
  "accession": "GCA_029299145.1",
  "files": [
    {
      "filePath": "GCA_029299145.1/GCA_029299145.1_ASM2929914v1_genomic.fna",
      "fileType": "GENOMIC_NUCLEOTIDE_FASTA"
    }
  ]
},{
  "accession": "GCA_029299155.1",
  "files": [
    {
      "filePath": "GCA_029299155.1/GCA_029299155.1_ASM2929915v1_genomic.fna",
      "fileType": "GENOMIC_NUCLEOTIDE_FASTA"
    }
  ]
},{
  "accession": "GCA_029299175.1",
  "files": [
    {
      "filePath": "GCA_029299175.1/GCA_029299175.1_ASM2929917v1_genomic.fna",
      "fileType": "GENOMIC_NUCLEOTIDE_FASTA"
    }
  ]
},{
  "accession": "GCA_029299185.1",
  "files": [
    {
      "filePath": "GCA_029299185.1/GCA_029299185.1_ASM2929918v1_genomic.fna",
      "fileType": "GENOMIC_NUCLEOTIDE_FASTA"
    }
  ]
},{
  "accession": "GCA_029299195.1",
  "files": [
    {
      "filePath": "GCA_029299195.1/GCA_029299195.1_ASM2929919v1_genomic.fna",
      "fileType": "GENOMIC_NUCLEOTIDE_FASTA"
    }
  ]
},{
  "accession": "GCA_029299215.1",
  "files": [
    {
      "filePath": "GCA_029299215.1/GCA_029299215.1_ASM2929921v1_genomic.fna",
      "fileType": "GENOMIC_NUCLEOTIDE_FASTA"
    }
  ]
},{
  "accession": "GCA_029299225.1",
  "files": [
    {
      "filePath": "GCA_029299225.1/GCA_029299225.1_ASM2929922v1_genomic.fna",
      "fileType": "GENOMIC_NUCLEOTIDE_FASTA"
    }
  ]
},{
  "accession": "GCA_029299235.1",
  "files": [
    {
      "filePath": "GCA_029299235.1/GCA_029299235.1_ASM2929923v1_genomic.fna",
      "fileType": "GENOMIC_NUCLEOTIDE_FASTA"
    }
  ]
},{
  "accession": "GCA_029299255.1",
  "files": [
    {
      "filePath": "GCA_029299255.1/GCA_029299255.1_ASM2929925v1_genomic.fna",
      "fileType": "GENOMIC_NUCLEOTIDE_FASTA"
    }
  ]
},{
  "accession": "GCA_029299275.1",
  "files": [
    {
      "filePath": "GCA_029299275.1/GCA_029299275.1_ASM2929927v1_genomic.fna",
      "fileType": "GENOMIC_NUCLEOTIDE_FASTA"
    }
  ]
},{
  "accession": "GCA_029299285.1",
  "files": [
    {
      "filePath": "GCA_029299285.1/GCA_029299285.1_ASM2929928v1_genomic.fna",
      "fileType": "GENOMIC_NUCLEOTIDE_FASTA"
    }
  ]
},{
  "accession": "GCA_029299295.1",
  "files": [
    {
      "filePath": "GCA_029299295.1/GCA_029299295.1_ASM2929929v1_genomic.fna",
      "fileType": "GENOMIC_NUCLEOTIDE_FASTA"
    }
  ]
},{
  "accession": "GCA_029299305.1",
  "files": [
    {
      "filePath": "GCA_029299305.1/GCA_029299305.1_ASM2929930v1_genomic.fna",
      "fileType": "GENOMIC_NUCLEOTIDE_FASTA"
    }
  ]
},{
  "accession": "GCA_029299315.1",
  "files": [
    {
      "filePath": "GCA_029299315.1/GCA_029299315.1_ASM2929931v1_genomic.fna",
      "fileType": "GENOMIC_NUCLEOTIDE_FASTA"
    }
  ]
},{
  "accession": "GCA_029299325.1",
  "files": [
    {
      "filePath": "GCA_029299325.1/GCA_029299325.1_ASM2929932v1_genomic.fna",
      "fileType": "GENOMIC_NUCLEOTIDE_FASTA"
    }
  ]
},{
  "accession": "GCA_029299335.1",
  "files": [
    {
      "filePath": "GCA_029299335.1/GCA_029299335.1_ASM2929933v1_genomic.fna",
      "fileType": "GENOMIC_NUCLEOTIDE_FASTA"
    }
  ]
},{
  "accession": "GCA_029299345.1",
  "files": [
    {
      "filePath": "GCA_029299345.1/GCA_029299345.1_ASM2929934v1_genomic.fna",
      "fileType": "GENOMIC_NUCLEOTIDE_FASTA"
    }
  ]
},{
  "accession": "GCA_029299355.1",
  "files": [
    {
      "filePath": "GCA_029299355.1/GCA_029299355.1_ASM2929935v1_genomic.fna",
      "fileType": "GENOMIC_NUCLEOTIDE_FASTA"
    }
  ]
},{
  "accession": "GCA_029299365.1",
  "files": [
    {
      "filePath": "GCA_029299365.1/GCA_029299365.1_ASM2929936v1_genomic.fna",
      "fileType": "GENOMIC_NUCLEOTIDE_FASTA"
    }
  ]
},{
  "accession": "GCA_029299375.1",
  "files": [
    {
      "filePath": "GCA_029299375.1/GCA_029299375.1_ASM2929937v1_genomic.fna",
      "fileType": "GENOMIC_NUCLEOTIDE_FASTA"
    }
  ]
},{
  "accession": "GCA_029299385.1",
  "files": [
    {
      "filePath": "GCA_029299385.1/GCA_029299385.1_ASM2929938v1_genomic.fna",
      "fileType": "GENOMIC_NUCLEOTIDE_FASTA"
    }
  ]
},{
  "accession": "GCA_029299395.1",
  "files": [
    {
      "filePath": "GCA_029299395.1/GCA_029299395.1_ASM2929939v1_genomic.fna",
      "fileType": "GENOMIC_NUCLEOTIDE_FASTA"
    }
  ]
},{
  "accession": "GCA_029299405.1",
  "files": [
    {
      "filePath": "GCA_029299405.1/GCA_029299405.1_ASM2929940v1_genomic.fna",
      "fileType": "GENOMIC_NUCLEOTIDE_FASTA"
    }
  ]
},{
  "accession": "GCA_029299415.1",
  "files": [
    {
      "filePath": "GCA_029299415.1/GCA_029299415.1_ASM2929941v1_genomic.fna",
      "fileType": "GENOMIC_NUCLEOTIDE_FASTA"
    }
  ]
},{
  "accession": "GCA_029299425.1",
  "files": [
    {
      "filePath": "GCA_029299425.1/GCA_029299425.1_ASM2929942v1_genomic.fna",
      "fileType": "GENOMIC_NUCLEOTIDE_FASTA"
    }
  ]
},{
  "accession": "GCA_029299435.1",
  "files": [
    {
      "filePath": "GCA_029299435.1/GCA_029299435.1_ASM2929943v1_genomic.fna",
      "fileType": "GENOMIC_NUCLEOTIDE_FASTA"
    }
  ]
},{
  "accession": "GCA_029299445.1",
  "files": [
    {
      "filePath": "GCA_029299445.1/GCA_029299445.1_ASM2929944v1_genomic.fna",
      "fileType": "GENOMIC_NUCLEOTIDE_FASTA"
    }
  ]
},{
  "accession": "GCA_029299455.1",
  "files": [
    {
      "filePath": "GCA_029299455.1/GCA_029299455.1_ASM2929945v1_genomic.fna",
      "fileType": "GENOMIC_NUCLEOTIDE_FASTA"
    }
  ]
},{
  "accession": "GCA_029299465.1",
  "files": [
    {
      "filePath": "GCA_029299465.1/GCA_029299465.1_ASM2929946v1_genomic.fna",
      "fileType": "GENOMIC_NUCLEOTIDE_FASTA"
    }
  ]
},{
  "accession": "GCA_029299475.1",
  "files": [
    {
      "filePath": "GCA_029299475.1/GCA_029299475.1_ASM2929947v1_genomic.fna",
      "fileType": "GENOMIC_NUCLEOTIDE_FASTA"
    }
  ]
},{
  "accession": "GCA_029299485.1",
  "files": [
    {
      "filePath": "GCA_029299485.1/GCA_029299485.1_ASM2929948v1_genomic.fna",
      "fileType": "GENOMIC_NUCLEOTIDE_FASTA"
    }
  ]
},{
  "accession": "GCA_029299495.1",
  "files": [
    {
      "filePath": "GCA_029299495.1/GCA_029299495.1_ASM2929949v1_genomic.fna",
      "fileType": "GENOMIC_NUCLEOTIDE_FASTA"
    }
  ]
},{
  "accession": "GCA_029299505.1",
  "files": [
    {
      "filePath": "GCA_029299505.1/GCA_029299505.1_ASM2929950v1_genomic.fna",
      "fileType": "GENOMIC_NUCLEOTIDE_FASTA"
    }
  ]
},{
  "accession": "GCA_029299515.1",
  "files": [
    {
      "filePath": "GCA_029299515.1/GCA_029299515.1_ASM2929951v1_genomic.fna",
      "fileType": "GENOMIC_NUCLEOTIDE_FASTA"
    }
  ]
},{
  "accession": "GCA_029299525.1",
  "files": [
    {
      "filePath": "GCA_029299525.1/GCA_029299525.1_ASM2929952v1_genomic.fna",
      "fileType": "GENOMIC_NUCLEOTIDE_FASTA"
    }
  ]
},{
  "accession": "GCA_029299535.1",
  "files": [
    {
      "filePath": "GCA_029299535.1/GCA_029299535.1_ASM2929953v1_genomic.fna",
      "fileType": "GENOMIC_NUCLEOTIDE_FASTA"
    }
  ]
},{
  "accession": "GCA_029299545.1",
  "files": [
    {
      "filePath": "GCA_029299545.1/GCA_029299545.1_ASM2929954v1_genomic.fna",
      "fileType": "GENOMIC_NUCLEOTIDE_FASTA"
    }
  ]
},{
  "accession": "GCA_029299555.1",
  "files": [
    {
      "filePath": "GCA_029299555.1/GCA_029299555.1_ASM2929955v1_genomic.fna",
      "fileType": "GENOMIC_NUCLEOTIDE_FASTA"
    }
  ]
},{
  "accession": "GCA_029299565.1",
  "files": [
    {
      "filePath": "GCA_029299565.1/GCA_029299565.1_ASM2929956v1_genomic.fna",
      "fileType": "GENOMIC_NUCLEOTIDE_FASTA"
    }
  ]
},{
  "accession": "GCA_029299575.1",
  "files": [
    {
      "filePath": "GCA_029299575.1/GCA_029299575.1_ASM2929957v1_genomic.fna",
      "fileType": "GENOMIC_NUCLEOTIDE_FASTA"
    }
  ]
},{
  "accession": "GCA_029301875.1",
  "files": [
    {
      "filePath": "GCA_029301875.1/GCA_029301875.1_ASM2930187v1_genomic.fna",
      "fileType": "GENOMIC_NUCLEOTIDE_FASTA"
    }
  ]
},{
  "accession": "GCA_029301905.1",
  "files": [
    {
      "filePath": "GCA_029301905.1/GCA_029301905.1_ASM2930190v1_genomic.fna",
      "fileType": "GENOMIC_NUCLEOTIDE_FASTA"
    }
  ]
},{
  "accession": "GCA_029301975.1",
  "files": [
    {
      "filePath": "GCA_029301975.1/GCA_029301975.1_ASM2930197v1_genomic.fna",
      "fileType": "GENOMIC_NUCLEOTIDE_FASTA"
    }
  ]
},{
  "accession": "GCA_029301985.1",
  "files": [
    {
      "filePath": "GCA_029301985.1/GCA_029301985.1_ASM2930198v1_genomic.fna",
      "fileType": "GENOMIC_NUCLEOTIDE_FASTA"
    }
  ]
},{
  "accession": "GCA_029302045.1",
  "files": [
    {
      "filePath": "GCA_029302045.1/GCA_029302045.1_ASM2930204v1_genomic.fna",
      "fileType": "GENOMIC_NUCLEOTIDE_FASTA"
    }
  ]
},{
  "accession": "GCA_029302085.1",
  "files": [
    {
      "filePath": "GCA_029302085.1/GCA_029302085.1_ASM2930208v1_genomic.fna",
      "fileType": "GENOMIC_NUCLEOTIDE_FASTA"
    }
  ]
},{
  "accession": "GCA_029302125.1",
  "files": [
    {
      "filePath": "GCA_029302125.1/GCA_029302125.1_ASM2930212v1_genomic.fna",
      "fileType": "GENOMIC_NUCLEOTIDE_FASTA"
    }
  ]
},{
  "accession": "GCA_029302165.1",
  "files": [
    {
      "filePath": "GCA_029302165.1/GCA_029302165.1_ASM2930216v1_genomic.fna",
      "fileType": "GENOMIC_NUCLEOTIDE_FASTA"
    }
  ]
},{
  "accession": "GCA_029302175.1",
  "files": [
    {
      "filePath": "GCA_029302175.1/GCA_029302175.1_ASM2930217v1_genomic.fna",
      "fileType": "GENOMIC_NUCLEOTIDE_FASTA"
    }
  ]
},{
  "accession": "GCA_029302185.1",
  "files": [
    {
      "filePath": "GCA_029302185.1/GCA_029302185.1_ASM2930218v1_genomic.fna",
      "fileType": "GENOMIC_NUCLEOTIDE_FASTA"
    }
  ]
},{
  "accession": "GCA_029302225.1",
  "files": [
    {
      "filePath": "GCA_029302225.1/GCA_029302225.1_ASM2930222v1_genomic.fna",
      "fileType": "GENOMIC_NUCLEOTIDE_FASTA"
    }
  ]
},{
  "accession": "GCA_029302245.1",
  "files": [
    {
      "filePath": "GCA_029302245.1/GCA_029302245.1_ASM2930224v1_genomic.fna",
      "fileType": "GENOMIC_NUCLEOTIDE_FASTA"
    }
  ]
},{
  "accession": "GCA_029302265.1",
  "files": [
    {
      "filePath": "GCA_029302265.1/GCA_029302265.1_ASM2930226v1_genomic.fna",
      "fileType": "GENOMIC_NUCLEOTIDE_FASTA"
    }
  ]
},{
  "accession": "GCA_029302285.1",
  "files": [
    {
      "filePath": "GCA_029302285.1/GCA_029302285.1_ASM2930228v1_genomic.fna",
      "fileType": "GENOMIC_NUCLEOTIDE_FASTA"
    }
  ]
},{
  "accession": "GCA_029302305.1",
  "files": [
    {
      "filePath": "GCA_029302305.1/GCA_029302305.1_ASM2930230v1_genomic.fna",
      "fileType": "GENOMIC_NUCLEOTIDE_FASTA"
    }
  ]
},{
  "accession": "GCA_029302345.1",
  "files": [
    {
      "filePath": "GCA_029302345.1/GCA_029302345.1_ASM2930234v1_genomic.fna",
      "fileType": "GENOMIC_NUCLEOTIDE_FASTA"
    }
  ]
},{
  "accession": "GCA_029302375.1",
  "files": [
    {
      "filePath": "GCA_029302375.1/GCA_029302375.1_ASM2930237v1_genomic.fna",
      "fileType": "GENOMIC_NUCLEOTIDE_FASTA"
    }
  ]
},{
  "accession": "GCA_029302385.1",
  "files": [
    {
      "filePath": "GCA_029302385.1/GCA_029302385.1_ASM2930238v1_genomic.fna",
      "fileType": "GENOMIC_NUCLEOTIDE_FASTA"
    }
  ]
},{
  "accession": "GCA_029302395.1",
  "files": [
    {
      "filePath": "GCA_029302395.1/GCA_029302395.1_ASM2930239v1_genomic.fna",
      "fileType": "GENOMIC_NUCLEOTIDE_FASTA"
    }
  ]
},{
  "accession": "GCA_029302415.1",
  "files": [
    {
      "filePath": "GCA_029302415.1/GCA_029302415.1_ASM2930241v1_genomic.fna",
      "fileType": "GENOMIC_NUCLEOTIDE_FASTA"
    }
  ]
},{
  "accession": "GCA_029302435.1",
  "files": [
    {
      "filePath": "GCA_029302435.1/GCA_029302435.1_ASM2930243v1_genomic.fna",
      "fileType": "GENOMIC_NUCLEOTIDE_FASTA"
    }
  ]
},{
  "accession": "GCA_029302465.1",
  "files": [
    {
      "filePath": "GCA_029302465.1/GCA_029302465.1_ASM2930246v1_genomic.fna",
      "fileType": "GENOMIC_NUCLEOTIDE_FASTA"
    }
  ]
},{
  "accession": "GCA_029302495.1",
  "files": [
    {
      "filePath": "GCA_029302495.1/GCA_029302495.1_ASM2930249v1_genomic.fna",
      "fileType": "GENOMIC_NUCLEOTIDE_FASTA"
    }
  ]
},{
  "accession": "GCA_029302505.1",
  "files": [
    {
      "filePath": "GCA_029302505.1/GCA_029302505.1_ASM2930250v1_genomic.fna",
      "fileType": "GENOMIC_NUCLEOTIDE_FASTA"
    }
  ]
},{
  "accession": "GCA_029302525.1",
  "files": [
    {
      "filePath": "GCA_029302525.1/GCA_029302525.1_ASM2930252v1_genomic.fna",
      "fileType": "GENOMIC_NUCLEOTIDE_FASTA"
    }
  ]
},{
  "accession": "GCA_029302575.1",
  "files": [
    {
      "filePath": "GCA_029302575.1/GCA_029302575.1_ASM2930257v1_genomic.fna",
      "fileType": "GENOMIC_NUCLEOTIDE_FASTA"
    }
  ]
},{
  "accession": "GCA_029302595.1",
  "files": [
    {
      "filePath": "GCA_029302595.1/GCA_029302595.1_ASM2930259v1_genomic.fna",
      "fileType": "GENOMIC_NUCLEOTIDE_FASTA"
    }
  ]
},{
  "accession": "GCA_029302605.1",
  "files": [
    {
      "filePath": "GCA_029302605.1/GCA_029302605.1_ASM2930260v1_genomic.fna",
      "fileType": "GENOMIC_NUCLEOTIDE_FASTA"
    }
  ]
},{
  "accession": "GCA_029302625.1",
  "files": [
    {
      "filePath": "GCA_029302625.1/GCA_029302625.1_ASM2930262v1_genomic.fna",
      "fileType": "GENOMIC_NUCLEOTIDE_FASTA"
    }
  ]
},{
  "accession": "GCA_029302665.1",
  "files": [
    {
      "filePath": "GCA_029302665.1/GCA_029302665.1_ASM2930266v1_genomic.fna",
      "fileType": "GENOMIC_NUCLEOTIDE_FASTA"
    }
  ]
},{
  "accession": "GCA_029302695.1",
  "files": [
    {
      "filePath": "GCA_029302695.1/GCA_029302695.1_ASM2930269v1_genomic.fna",
      "fileType": "GENOMIC_NUCLEOTIDE_FASTA"
    }
  ]
},{
  "accession": "GCA_029302705.1",
  "files": [
    {
      "filePath": "GCA_029302705.1/GCA_029302705.1_ASM2930270v1_genomic.fna",
      "fileType": "GENOMIC_NUCLEOTIDE_FASTA"
    }
  ]
},{
  "accession": "GCA_029302715.1",
  "files": [
    {
      "filePath": "GCA_029302715.1/GCA_029302715.1_ASM2930271v1_genomic.fna",
      "fileType": "GENOMIC_NUCLEOTIDE_FASTA"
    }
  ]
},{
  "accession": "GCA_029302725.1",
  "files": [
    {
      "filePath": "GCA_029302725.1/GCA_029302725.1_ASM2930272v1_genomic.fna",
      "fileType": "GENOMIC_NUCLEOTIDE_FASTA"
    }
  ]
},{
  "accession": "GCA_029302755.1",
  "files": [
    {
      "filePath": "GCA_029302755.1/GCA_029302755.1_ASM2930275v1_genomic.fna",
      "fileType": "GENOMIC_NUCLEOTIDE_FASTA"
    }
  ]
},{
  "accession": "GCA_029302795.1",
  "files": [
    {
      "filePath": "GCA_029302795.1/GCA_029302795.1_ASM2930279v1_genomic.fna",
      "fileType": "GENOMIC_NUCLEOTIDE_FASTA"
    }
  ]
},{
  "accession": "GCA_029302815.1",
  "files": [
    {
      "filePath": "GCA_029302815.1/GCA_029302815.1_ASM2930281v1_genomic.fna",
      "fileType": "GENOMIC_NUCLEOTIDE_FASTA"
    }
  ]
},{
  "accession": "GCA_029302825.1",
  "files": [
    {
      "filePath": "GCA_029302825.1/GCA_029302825.1_ASM2930282v1_genomic.fna",
      "fileType": "GENOMIC_NUCLEOTIDE_FASTA"
    }
  ]
},{
  "accession": "GCA_029302835.1",
  "files": [
    {
      "filePath": "GCA_029302835.1/GCA_029302835.1_ASM2930283v1_genomic.fna",
      "fileType": "GENOMIC_NUCLEOTIDE_FASTA"
    }
  ]
},{
  "accession": "GCA_029302855.1",
  "files": [
    {
      "filePath": "GCA_029302855.1/GCA_029302855.1_ASM2930285v1_genomic.fna",
      "fileType": "GENOMIC_NUCLEOTIDE_FASTA"
    }
  ]
},{
  "accession": "GCA_029302875.1",
  "files": [
    {
      "filePath": "GCA_029302875.1/GCA_029302875.1_ASM2930287v1_genomic.fna",
      "fileType": "GENOMIC_NUCLEOTIDE_FASTA"
    }
  ]
},{
  "accession": "GCA_029302905.1",
  "files": [
    {
      "filePath": "GCA_029302905.1/GCA_029302905.1_ASM2930290v1_genomic.fna",
      "fileType": "GENOMIC_NUCLEOTIDE_FASTA"
    }
  ]
},{
  "accession": "GCA_029302935.1",
  "files": [
    {
      "filePath": "GCA_029302935.1/GCA_029302935.1_ASM2930293v1_genomic.fna",
      "fileType": "GENOMIC_NUCLEOTIDE_FASTA"
    }
  ]
},{
  "accession": "GCA_029302945.1",
  "files": [
    {
      "filePath": "GCA_029302945.1/GCA_029302945.1_ASM2930294v1_genomic.fna",
      "fileType": "GENOMIC_NUCLEOTIDE_FASTA"
    }
  ]
},{
  "accession": "GCA_029302955.1",
  "files": [
    {
      "filePath": "GCA_029302955.1/GCA_029302955.1_ASM2930295v1_genomic.fna",
      "fileType": "GENOMIC_NUCLEOTIDE_FASTA"
    }
  ]
},{
  "accession": "GCA_029302985.1",
  "files": [
    {
      "filePath": "GCA_029302985.1/GCA_029302985.1_ASM2930298v1_genomic.fna",
      "fileType": "GENOMIC_NUCLEOTIDE_FASTA"
    }
  ]
},{
  "accession": "GCA_029302995.1",
  "files": [
    {
      "filePath": "GCA_029302995.1/GCA_029302995.1_ASM2930299v1_genomic.fna",
      "fileType": "GENOMIC_NUCLEOTIDE_FASTA"
    }
  ]
},{
  "accession": "GCA_029303005.1",
  "files": [
    {
      "filePath": "GCA_029303005.1/GCA_029303005.1_ASM2930300v1_genomic.fna",
      "fileType": "GENOMIC_NUCLEOTIDE_FASTA"
    }
  ]
},{
  "accession": "GCA_029303035.1",
  "files": [
    {
      "filePath": "GCA_029303035.1/GCA_029303035.1_ASM2930303v1_genomic.fna",
      "fileType": "GENOMIC_NUCLEOTIDE_FASTA"
    }
  ]
},{
  "accession": "GCA_029303065.1",
  "files": [
    {
      "filePath": "GCA_029303065.1/GCA_029303065.1_ASM2930306v1_genomic.fna",
      "fileType": "GENOMIC_NUCLEOTIDE_FASTA"
    }
  ]
},{
  "accession": "GCA_029304655.1",
  "files": [
    {
      "filePath": "GCA_029304655.1/GCA_029304655.1_ASM2930465v1_genomic.fna",
      "fileType": "GENOMIC_NUCLEOTIDE_FASTA"
    }
  ]
},{
  "accession": "GCA_029304665.1",
  "files": [
    {
      "filePath": "GCA_029304665.1/GCA_029304665.1_ASM2930466v1_genomic.fna",
      "fileType": "GENOMIC_NUCLEOTIDE_FASTA"
    }
  ]
},{
  "accession": "GCA_029304675.1",
  "files": [
    {
      "filePath": "GCA_029304675.1/GCA_029304675.1_ASM2930467v1_genomic.fna",
      "fileType": "GENOMIC_NUCLEOTIDE_FASTA"
    }
  ]
},{
  "accession": "GCA_029304685.1",
  "files": [
    {
      "filePath": "GCA_029304685.1/GCA_029304685.1_ASM2930468v1_genomic.fna",
      "fileType": "GENOMIC_NUCLEOTIDE_FASTA"
    }
  ]
},{
  "accession": "GCA_029304695.1",
  "files": [
    {
      "filePath": "GCA_029304695.1/GCA_029304695.1_ASM2930469v1_genomic.fna",
      "fileType": "GENOMIC_NUCLEOTIDE_FASTA"
    }
  ]
},{
  "accession": "GCA_029304705.1",
  "files": [
    {
      "filePath": "GCA_029304705.1/GCA_029304705.1_ASM2930470v1_genomic.fna",
      "fileType": "GENOMIC_NUCLEOTIDE_FASTA"
    }
  ]
},{
  "accession": "GCA_029304715.1",
  "files": [
    {
      "filePath": "GCA_029304715.1/GCA_029304715.1_ASM2930471v1_genomic.fna",
      "fileType": "GENOMIC_NUCLEOTIDE_FASTA"
    }
  ]
},{
  "accession": "GCA_029304725.1",
  "files": [
    {
      "filePath": "GCA_029304725.1/GCA_029304725.1_ASM2930472v1_genomic.fna",
      "fileType": "GENOMIC_NUCLEOTIDE_FASTA"
    }
  ]
},{
  "accession": "GCA_029304735.1",
  "files": [
    {
      "filePath": "GCA_029304735.1/GCA_029304735.1_ASM2930473v1_genomic.fna",
      "fileType": "GENOMIC_NUCLEOTIDE_FASTA"
    }
  ]
},{
  "accession": "GCA_029304745.1",
  "files": [
    {
      "filePath": "GCA_029304745.1/GCA_029304745.1_ASM2930474v1_genomic.fna",
      "fileType": "GENOMIC_NUCLEOTIDE_FASTA"
    }
  ]
},{
  "accession": "GCA_029304755.1",
  "files": [
    {
      "filePath": "GCA_029304755.1/GCA_029304755.1_ASM2930475v1_genomic.fna",
      "fileType": "GENOMIC_NUCLEOTIDE_FASTA"
    }
  ]
},{
  "accession": "GCA_029304765.1",
  "files": [
    {
      "filePath": "GCA_029304765.1/GCA_029304765.1_ASM2930476v1_genomic.fna",
      "fileType": "GENOMIC_NUCLEOTIDE_FASTA"
    }
  ]
},{
  "accession": "GCA_029304775.1",
  "files": [
    {
      "filePath": "GCA_029304775.1/GCA_029304775.1_ASM2930477v1_genomic.fna",
      "fileType": "GENOMIC_NUCLEOTIDE_FASTA"
    }
  ]
},{
  "accession": "GCA_029304785.1",
  "files": [
    {
      "filePath": "GCA_029304785.1/GCA_029304785.1_ASM2930478v1_genomic.fna",
      "fileType": "GENOMIC_NUCLEOTIDE_FASTA"
    }
  ]
},{
  "accession": "GCA_029304795.1",
  "files": [
    {
      "filePath": "GCA_029304795.1/GCA_029304795.1_ASM2930479v1_genomic.fna",
      "fileType": "GENOMIC_NUCLEOTIDE_FASTA"
    }
  ]
},{
  "accession": "GCA_029304805.1",
  "files": [
    {
      "filePath": "GCA_029304805.1/GCA_029304805.1_ASM2930480v1_genomic.fna",
      "fileType": "GENOMIC_NUCLEOTIDE_FASTA"
    }
  ]
},{
  "accession": "GCA_029304815.1",
  "files": [
    {
      "filePath": "GCA_029304815.1/GCA_029304815.1_ASM2930481v1_genomic.fna",
      "fileType": "GENOMIC_NUCLEOTIDE_FASTA"
    }
  ]
},{
  "accession": "GCA_029304825.1",
  "files": [
    {
      "filePath": "GCA_029304825.1/GCA_029304825.1_ASM2930482v1_genomic.fna",
      "fileType": "GENOMIC_NUCLEOTIDE_FASTA"
    }
  ]
},{
  "accession": "GCA_029304835.1",
  "files": [
    {
      "filePath": "GCA_029304835.1/GCA_029304835.1_IVar_genomic.fna",
      "fileType": "GENOMIC_NUCLEOTIDE_FASTA"
    }
  ]
},{
  "accession": "GCA_029304845.1",
  "files": [
    {
      "filePath": "GCA_029304845.1/GCA_029304845.1_IVar_genomic.fna",
      "fileType": "GENOMIC_NUCLEOTIDE_FASTA"
    }
  ]
},{
  "accession": "GCA_029304855.1",
  "files": [
    {
      "filePath": "GCA_029304855.1/GCA_029304855.1_IVar_genomic.fna",
      "fileType": "GENOMIC_NUCLEOTIDE_FASTA"
    }
  ]
},{
  "accession": "GCA_029304865.2",
  "files": [
    {
      "filePath": "GCA_029304865.2/GCA_029304865.2_IVar_genomic.fna",
      "fileType": "GENOMIC_NUCLEOTIDE_FASTA"
    }
  ]
},{
  "accession": "GCA_029304875.2",
  "files": [
    {
      "filePath": "GCA_029304875.2/GCA_029304875.2_IVar_genomic.fna",
      "fileType": "GENOMIC_NUCLEOTIDE_FASTA"
    }
  ]
},{
  "accession": "GCA_029304885.1",
  "files": [
    {
      "filePath": "GCA_029304885.1/GCA_029304885.1_IVar_genomic.fna",
      "fileType": "GENOMIC_NUCLEOTIDE_FASTA"
    }
  ]
},{
  "accession": "GCA_029304895.1",
  "files": [
    {
      "filePath": "GCA_029304895.1/GCA_029304895.1_IVar_genomic.fna",
      "fileType": "GENOMIC_NUCLEOTIDE_FASTA"
    }
  ]
},{
  "accession": "GCA_029304905.1",
  "files": [
    {
      "filePath": "GCA_029304905.1/GCA_029304905.1_ASM2930490v1_genomic.fna",
      "fileType": "GENOMIC_NUCLEOTIDE_FASTA"
    }
  ]
},{
  "accession": "GCA_029304915.1",
  "files": [
    {
      "filePath": "GCA_029304915.1/GCA_029304915.1_ASM2930491v1_genomic.fna",
      "fileType": "GENOMIC_NUCLEOTIDE_FASTA"
    }
  ]
},{
  "accession": "GCA_029304925.1",
  "files": [
    {
      "filePath": "GCA_029304925.1/GCA_029304925.1_ASM2930492v1_genomic.fna",
      "fileType": "GENOMIC_NUCLEOTIDE_FASTA"
    }
  ]
},{
  "accession": "GCA_029304935.1",
  "files": [
    {
      "filePath": "GCA_029304935.1/GCA_029304935.1_ASM2930493v1_genomic.fna",
      "fileType": "GENOMIC_NUCLEOTIDE_FASTA"
    }
  ]
},{
  "accession": "GCA_029304945.1",
  "files": [
    {
      "filePath": "GCA_029304945.1/GCA_029304945.1_ASM2930494v1_genomic.fna",
      "fileType": "GENOMIC_NUCLEOTIDE_FASTA"
    }
  ]
},{
  "accession": "GCA_029304955.1",
  "files": [
    {
      "filePath": "GCA_029304955.1/GCA_029304955.1_ASM2930495v1_genomic.fna",
      "fileType": "GENOMIC_NUCLEOTIDE_FASTA"
    }
  ]
},{
  "accession": "GCA_029304965.1",
  "files": [
    {
      "filePath": "GCA_029304965.1/GCA_029304965.1_ASM2930496v1_genomic.fna",
      "fileType": "GENOMIC_NUCLEOTIDE_FASTA"
    }
  ]
},{
  "accession": "GCA_029304975.1",
  "files": [
    {
      "filePath": "GCA_029304975.1/GCA_029304975.1_ASM2930497v1_genomic.fna",
      "fileType": "GENOMIC_NUCLEOTIDE_FASTA"
    }
  ]
},{
  "accession": "GCA_029304985.1",
  "files": [
    {
      "filePath": "GCA_029304985.1/GCA_029304985.1_ASM2930498v1_genomic.fna",
      "fileType": "GENOMIC_NUCLEOTIDE_FASTA"
    }
  ]
},{
  "accession": "GCA_029304995.1",
  "files": [
    {
      "filePath": "GCA_029304995.1/GCA_029304995.1_ASM2930499v1_genomic.fna",
      "fileType": "GENOMIC_NUCLEOTIDE_FASTA"
    }
  ]
},{
  "accession": "GCA_029305005.1",
  "files": [
    {
      "filePath": "GCA_029305005.1/GCA_029305005.1_ASM2930500v1_genomic.fna",
      "fileType": "GENOMIC_NUCLEOTIDE_FASTA"
    }
  ]
},{
  "accession": "GCA_029305015.1",
  "files": [
    {
      "filePath": "GCA_029305015.1/GCA_029305015.1_ASM2930501v1_genomic.fna",
      "fileType": "GENOMIC_NUCLEOTIDE_FASTA"
    }
  ]
},{
  "accession": "GCA_029305025.1",
  "files": [
    {
      "filePath": "GCA_029305025.1/GCA_029305025.1_ASM2930502v1_genomic.fna",
      "fileType": "GENOMIC_NUCLEOTIDE_FASTA"
    }
  ]
},{
  "accession": "GCA_029305035.1",
  "files": [
    {
      "filePath": "GCA_029305035.1/GCA_029305035.1_ASM2930503v1_genomic.fna",
      "fileType": "GENOMIC_NUCLEOTIDE_FASTA"
    }
  ]
},{
  "accession": "GCA_029305045.1",
  "files": [
    {
      "filePath": "GCA_029305045.1/GCA_029305045.1_IVar_genomic.fna",
      "fileType": "GENOMIC_NUCLEOTIDE_FASTA"
    }
  ]
},{
  "accession": "GCA_029305055.1",
  "files": [
    {
      "filePath": "GCA_029305055.1/GCA_029305055.1_IVar_genomic.fna",
      "fileType": "GENOMIC_NUCLEOTIDE_FASTA"
    }
  ]
},{
  "accession": "GCA_029305065.1",
  "files": [
    {
      "filePath": "GCA_029305065.1/GCA_029305065.1_IVar_genomic.fna",
      "fileType": "GENOMIC_NUCLEOTIDE_FASTA"
    }
  ]
},{
  "accession": "GCA_029305075.1",
  "files": [
    {
      "filePath": "GCA_029305075.1/GCA_029305075.1_IVar_genomic.fna",
      "fileType": "GENOMIC_NUCLEOTIDE_FASTA"
    }
  ]
},{
  "accession": "GCA_029305085.1",
  "files": [
    {
      "filePath": "GCA_029305085.1/GCA_029305085.1_IVar_genomic.fna",
      "fileType": "GENOMIC_NUCLEOTIDE_FASTA"
    }
  ]
},{
  "accession": "GCA_029305095.1",
  "files": [
    {
      "filePath": "GCA_029305095.1/GCA_029305095.1_ASM2930509v1_genomic.fna",
      "fileType": "GENOMIC_NUCLEOTIDE_FASTA"
    }
  ]
},{
  "accession": "GCA_029305105.1",
  "files": [
    {
      "filePath": "GCA_029305105.1/GCA_029305105.1_ASM2930510v1_genomic.fna",
      "fileType": "GENOMIC_NUCLEOTIDE_FASTA"
    }
  ]
},{
  "accession": "GCA_029305115.1",
  "files": [
    {
      "filePath": "GCA_029305115.1/GCA_029305115.1_ASM2930511v1_genomic.fna",
      "fileType": "GENOMIC_NUCLEOTIDE_FASTA"
    }
  ]
},{
  "accession": "GCA_029305125.1",
  "files": [
    {
      "filePath": "GCA_029305125.1/GCA_029305125.1_ASM2930512v1_genomic.fna",
      "fileType": "GENOMIC_NUCLEOTIDE_FASTA"
    }
  ]
},{
  "accession": "GCA_029305135.1",
  "files": [
    {
      "filePath": "GCA_029305135.1/GCA_029305135.1_ASM2930513v1_genomic.fna",
      "fileType": "GENOMIC_NUCLEOTIDE_FASTA"
    }
  ]
},{
  "accession": "GCA_029305145.1",
  "files": [
    {
      "filePath": "GCA_029305145.1/GCA_029305145.1_ASM2930514v1_genomic.fna",
      "fileType": "GENOMIC_NUCLEOTIDE_FASTA"
    }
  ]
},{
  "accession": "GCA_029305155.1",
  "files": [
    {
      "filePath": "GCA_029305155.1/GCA_029305155.1_ASM2930515v1_genomic.fna",
      "fileType": "GENOMIC_NUCLEOTIDE_FASTA"
    }
  ]
},{
  "accession": "GCA_029305165.1",
  "files": [
    {
      "filePath": "GCA_029305165.1/GCA_029305165.1_ASM2930516v1_genomic.fna",
      "fileType": "GENOMIC_NUCLEOTIDE_FASTA"
    }
  ]
},{
  "accession": "GCA_029305175.1",
  "files": [
    {
      "filePath": "GCA_029305175.1/GCA_029305175.1_ASM2930517v1_genomic.fna",
      "fileType": "GENOMIC_NUCLEOTIDE_FASTA"
    }
  ]
},{
  "accession": "GCA_029305185.1",
  "files": [
    {
      "filePath": "GCA_029305185.1/GCA_029305185.1_ASM2930518v1_genomic.fna",
      "fileType": "GENOMIC_NUCLEOTIDE_FASTA"
    }
  ]
},{
  "accession": "GCA_029305195.1",
  "files": [
    {
      "filePath": "GCA_029305195.1/GCA_029305195.1_ASM2930519v1_genomic.fna",
      "fileType": "GENOMIC_NUCLEOTIDE_FASTA"
    }
  ]
},{
  "accession": "GCA_029305205.1",
  "files": [
    {
      "filePath": "GCA_029305205.1/GCA_029305205.1_ASM2930520v1_genomic.fna",
      "fileType": "GENOMIC_NUCLEOTIDE_FASTA"
    }
  ]
},{
  "accession": "GCA_029305215.1",
  "files": [
    {
      "filePath": "GCA_029305215.1/GCA_029305215.1_ASM2930521v1_genomic.fna",
      "fileType": "GENOMIC_NUCLEOTIDE_FASTA"
    }
  ]
},{
  "accession": "GCA_029305225.1",
  "files": [
    {
      "filePath": "GCA_029305225.1/GCA_029305225.1_ASM2930522v1_genomic.fna",
      "fileType": "GENOMIC_NUCLEOTIDE_FASTA"
    }
  ]
},{
  "accession": "GCA_029305235.1",
  "files": [
    {
      "filePath": "GCA_029305235.1/GCA_029305235.1_ASM2930523v1_genomic.fna",
      "fileType": "GENOMIC_NUCLEOTIDE_FASTA"
    }
  ]
},{
  "accession": "GCA_029305245.1",
  "files": [
    {
      "filePath": "GCA_029305245.1/GCA_029305245.1_ASM2930524v1_genomic.fna",
      "fileType": "GENOMIC_NUCLEOTIDE_FASTA"
    }
  ]
},{
  "accession": "GCA_029305255.1",
  "files": [
    {
      "filePath": "GCA_029305255.1/GCA_029305255.1_ASM2930525v1_genomic.fna",
      "fileType": "GENOMIC_NUCLEOTIDE_FASTA"
    }
  ]
},{
  "accession": "GCA_029305265.1",
  "files": [
    {
      "filePath": "GCA_029305265.1/GCA_029305265.1_ASM2930526v1_genomic.fna",
      "fileType": "GENOMIC_NUCLEOTIDE_FASTA"
    }
  ]
},{
  "accession": "GCA_029305275.1",
  "files": [
    {
      "filePath": "GCA_029305275.1/GCA_029305275.1_ASM2930527v1_genomic.fna",
      "fileType": "GENOMIC_NUCLEOTIDE_FASTA"
    }
  ]
},{
  "accession": "GCA_029305285.1",
  "files": [
    {
      "filePath": "GCA_029305285.1/GCA_029305285.1_ASM2930528v1_genomic.fna",
      "fileType": "GENOMIC_NUCLEOTIDE_FASTA"
    }
  ]
},{
  "accession": "GCA_029305295.1",
  "files": [
    {
      "filePath": "GCA_029305295.1/GCA_029305295.1_ASM2930529v1_genomic.fna",
      "fileType": "GENOMIC_NUCLEOTIDE_FASTA"
    }
  ]
},{
  "accession": "GCA_029305305.1",
  "files": [
    {
      "filePath": "GCA_029305305.1/GCA_029305305.1_ASM2930530v1_genomic.fna",
      "fileType": "GENOMIC_NUCLEOTIDE_FASTA"
    }
  ]
},{
  "accession": "GCA_029305315.1",
  "files": [
    {
      "filePath": "GCA_029305315.1/GCA_029305315.1_ASM2930531v1_genomic.fna",
      "fileType": "GENOMIC_NUCLEOTIDE_FASTA"
    }
  ]
},{
  "accession": "GCA_029305325.1",
  "files": [
    {
      "filePath": "GCA_029305325.1/GCA_029305325.1_ASM2930532v1_genomic.fna",
      "fileType": "GENOMIC_NUCLEOTIDE_FASTA"
    }
  ]
},{
  "accession": "GCA_029305335.1",
  "files": [
    {
      "filePath": "GCA_029305335.1/GCA_029305335.1_ASM2930533v1_genomic.fna",
      "fileType": "GENOMIC_NUCLEOTIDE_FASTA"
    }
  ]
},{
  "accession": "GCA_029305345.1",
  "files": [
    {
      "filePath": "GCA_029305345.1/GCA_029305345.1_ASM2930534v1_genomic.fna",
      "fileType": "GENOMIC_NUCLEOTIDE_FASTA"
    }
  ]
},{
  "accession": "GCA_029305355.1",
  "files": [
    {
      "filePath": "GCA_029305355.1/GCA_029305355.1_ASM2930535v1_genomic.fna",
      "fileType": "GENOMIC_NUCLEOTIDE_FASTA"
    }
  ]
},{
  "accession": "GCA_029305365.1",
  "files": [
    {
      "filePath": "GCA_029305365.1/GCA_029305365.1_ASM2930536v1_genomic.fna",
      "fileType": "GENOMIC_NUCLEOTIDE_FASTA"
    }
  ]
},{
  "accession": "GCA_029305375.1",
  "files": [
    {
      "filePath": "GCA_029305375.1/GCA_029305375.1_ASM2930537v1_genomic.fna",
      "fileType": "GENOMIC_NUCLEOTIDE_FASTA"
    }
  ]
},{
  "accession": "GCA_029305385.1",
  "files": [
    {
      "filePath": "GCA_029305385.1/GCA_029305385.1_ASM2930538v1_genomic.fna",
      "fileType": "GENOMIC_NUCLEOTIDE_FASTA"
    }
  ]
},{
  "accession": "GCA_029305395.1",
  "files": [
    {
      "filePath": "GCA_029305395.1/GCA_029305395.1_ASM2930539v1_genomic.fna",
      "fileType": "GENOMIC_NUCLEOTIDE_FASTA"
    }
  ]
},{
  "accession": "GCA_029305405.1",
  "files": [
    {
      "filePath": "GCA_029305405.1/GCA_029305405.1_ASM2930540v1_genomic.fna",
      "fileType": "GENOMIC_NUCLEOTIDE_FASTA"
    }
  ]
},{
  "accession": "GCA_029305415.1",
  "files": [
    {
      "filePath": "GCA_029305415.1/GCA_029305415.1_ASM2930541v1_genomic.fna",
      "fileType": "GENOMIC_NUCLEOTIDE_FASTA"
    }
  ]
},{
  "accession": "GCA_029305425.1",
  "files": [
    {
      "filePath": "GCA_029305425.1/GCA_029305425.1_ASM2930542v1_genomic.fna",
      "fileType": "GENOMIC_NUCLEOTIDE_FASTA"
    }
  ]
},{
  "accession": "GCA_029305435.1",
  "files": [
    {
      "filePath": "GCA_029305435.1/GCA_029305435.1_ASM2930543v1_genomic.fna",
      "fileType": "GENOMIC_NUCLEOTIDE_FASTA"
    }
  ]
},{
  "accession": "GCA_029305445.1",
  "files": [
    {
      "filePath": "GCA_029305445.1/GCA_029305445.1_ASM2930544v1_genomic.fna",
      "fileType": "GENOMIC_NUCLEOTIDE_FASTA"
    }
  ]
},{
  "accession": "GCA_029305455.1",
  "files": [
    {
      "filePath": "GCA_029305455.1/GCA_029305455.1_ASM2930545v1_genomic.fna",
      "fileType": "GENOMIC_NUCLEOTIDE_FASTA"
    }
  ]
},{
  "accession": "GCA_029305465.1",
  "files": [
    {
      "filePath": "GCA_029305465.1/GCA_029305465.1_ASM2930546v1_genomic.fna",
      "fileType": "GENOMIC_NUCLEOTIDE_FASTA"
    }
  ]
},{
  "accession": "GCA_029305475.1",
  "files": [
    {
      "filePath": "GCA_029305475.1/GCA_029305475.1_ASM2930547v1_genomic.fna",
      "fileType": "GENOMIC_NUCLEOTIDE_FASTA"
    }
  ]
},{
  "accession": "GCA_029305485.1",
  "files": [
    {
      "filePath": "GCA_029305485.1/GCA_029305485.1_ASM2930548v1_genomic.fna",
      "fileType": "GENOMIC_NUCLEOTIDE_FASTA"
    }
  ]
},{
  "accession": "GCA_029305495.1",
  "files": [
    {
      "filePath": "GCA_029305495.1/GCA_029305495.1_ASM2930549v1_genomic.fna",
      "fileType": "GENOMIC_NUCLEOTIDE_FASTA"
    }
  ]
},{
  "accession": "GCA_029305505.1",
  "files": [
    {
      "filePath": "GCA_029305505.1/GCA_029305505.1_ASM2930550v1_genomic.fna",
      "fileType": "GENOMIC_NUCLEOTIDE_FASTA"
    }
  ]
},{
  "accession": "GCA_029305515.1",
  "files": [
    {
      "filePath": "GCA_029305515.1/GCA_029305515.1_ASM2930551v1_genomic.fna",
      "fileType": "GENOMIC_NUCLEOTIDE_FASTA"
    }
  ]
},{
  "accession": "GCA_029305525.1",
  "files": [
    {
      "filePath": "GCA_029305525.1/GCA_029305525.1_ASM2930552v1_genomic.fna",
      "fileType": "GENOMIC_NUCLEOTIDE_FASTA"
    }
  ]
},{
  "accession": "GCA_029305535.1",
  "files": [
    {
      "filePath": "GCA_029305535.1/GCA_029305535.1_ASM2930553v1_genomic.fna",
      "fileType": "GENOMIC_NUCLEOTIDE_FASTA"
    }
  ]
},{
  "accession": "GCA_029305545.1",
  "files": [
    {
      "filePath": "GCA_029305545.1/GCA_029305545.1_ASM2930554v1_genomic.fna",
      "fileType": "GENOMIC_NUCLEOTIDE_FASTA"
    }
  ]
},{
  "accession": "GCA_029305555.1",
  "files": [
    {
      "filePath": "GCA_029305555.1/GCA_029305555.1_ASM2930555v1_genomic.fna",
      "fileType": "GENOMIC_NUCLEOTIDE_FASTA"
    }
  ]
},{
  "accession": "GCA_029305565.1",
  "files": [
    {
      "filePath": "GCA_029305565.1/GCA_029305565.1_ASM2930556v1_genomic.fna",
      "fileType": "GENOMIC_NUCLEOTIDE_FASTA"
    }
  ]
},{
  "accession": "GCA_029305575.1",
  "files": [
    {
      "filePath": "GCA_029305575.1/GCA_029305575.1_ASM2930557v1_genomic.fna",
      "fileType": "GENOMIC_NUCLEOTIDE_FASTA"
    }
  ]
},{
  "accession": "GCA_029305585.1",
  "files": [
    {
      "filePath": "GCA_029305585.1/GCA_029305585.1_ASM2930558v1_genomic.fna",
      "fileType": "GENOMIC_NUCLEOTIDE_FASTA"
    }
  ]
},{
  "accession": "GCA_029305595.1",
  "files": [
    {
      "filePath": "GCA_029305595.1/GCA_029305595.1_ASM2930559v1_genomic.fna",
      "fileType": "GENOMIC_NUCLEOTIDE_FASTA"
    }
  ]
},{
  "accession": "GCA_029305605.1",
  "files": [
    {
      "filePath": "GCA_029305605.1/GCA_029305605.1_ASM2930560v1_genomic.fna",
      "fileType": "GENOMIC_NUCLEOTIDE_FASTA"
    }
  ]
},{
  "accession": "GCA_029305615.1",
  "files": [
    {
      "filePath": "GCA_029305615.1/GCA_029305615.1_ASM2930561v1_genomic.fna",
      "fileType": "GENOMIC_NUCLEOTIDE_FASTA"
    }
  ]
},{
  "accession": "GCA_029305625.1",
  "files": [
    {
      "filePath": "GCA_029305625.1/GCA_029305625.1_ASM2930562v1_genomic.fna",
      "fileType": "GENOMIC_NUCLEOTIDE_FASTA"
    }
  ]
},{
  "accession": "GCA_029305635.1",
  "files": [
    {
      "filePath": "GCA_029305635.1/GCA_029305635.1_ASM2930563v1_genomic.fna",
      "fileType": "GENOMIC_NUCLEOTIDE_FASTA"
    }
  ]
},{
  "accession": "GCA_029305645.1",
  "files": [
    {
      "filePath": "GCA_029305645.1/GCA_029305645.1_ASM2930564v1_genomic.fna",
      "fileType": "GENOMIC_NUCLEOTIDE_FASTA"
    }
  ]
},{
  "accession": "GCA_029305695.1",
  "files": [
    {
      "filePath": "GCA_029305695.1/GCA_029305695.1_ASM2930569v1_genomic.fna",
      "fileType": "GENOMIC_NUCLEOTIDE_FASTA"
    }
  ]
},{
  "accession": "GCA_029305705.1",
  "files": [
    {
      "filePath": "GCA_029305705.1/GCA_029305705.1_ASM2930570v1_genomic.fna",
      "fileType": "GENOMIC_NUCLEOTIDE_FASTA"
    }
  ]
},{
  "accession": "GCA_029305715.1",
  "files": [
    {
      "filePath": "GCA_029305715.1/GCA_029305715.1_ASM2930571v1_genomic.fna",
      "fileType": "GENOMIC_NUCLEOTIDE_FASTA"
    }
  ]
},{
  "accession": "GCA_029305725.1",
  "files": [
    {
      "filePath": "GCA_029305725.1/GCA_029305725.1_ASM2930572v1_genomic.fna",
      "fileType": "GENOMIC_NUCLEOTIDE_FASTA"
    }
  ]
},{
  "accession": "GCA_029305735.1",
  "files": [
    {
      "filePath": "GCA_029305735.1/GCA_029305735.1_ASM2930573v1_genomic.fna",
      "fileType": "GENOMIC_NUCLEOTIDE_FASTA"
    }
  ]
},{
  "accession": "GCA_029305745.1",
  "files": [
    {
      "filePath": "GCA_029305745.1/GCA_029305745.1_ASM2930574v1_genomic.fna",
      "fileType": "GENOMIC_NUCLEOTIDE_FASTA"
    }
  ]
},{
  "accession": "GCA_029305755.1",
  "files": [
    {
      "filePath": "GCA_029305755.1/GCA_029305755.1_ASM2930575v1_genomic.fna",
      "fileType": "GENOMIC_NUCLEOTIDE_FASTA"
    }
  ]
},{
  "accession": "GCA_029305765.1",
  "files": [
    {
      "filePath": "GCA_029305765.1/GCA_029305765.1_ASM2930576v1_genomic.fna",
      "fileType": "GENOMIC_NUCLEOTIDE_FASTA"
    }
  ]
},{
  "accession": "GCA_029305775.1",
  "files": [
    {
      "filePath": "GCA_029305775.1/GCA_029305775.1_ASM2930577v1_genomic.fna",
      "fileType": "GENOMIC_NUCLEOTIDE_FASTA"
    }
  ]
},{
  "accession": "GCA_029305785.1",
  "files": [
    {
      "filePath": "GCA_029305785.1/GCA_029305785.1_ASM2930578v1_genomic.fna",
      "fileType": "GENOMIC_NUCLEOTIDE_FASTA"
    }
  ]
},{
  "accession": "GCA_029305795.1",
  "files": [
    {
      "filePath": "GCA_029305795.1/GCA_029305795.1_ASM2930579v1_genomic.fna",
      "fileType": "GENOMIC_NUCLEOTIDE_FASTA"
    }
  ]
},{
  "accession": "GCA_029305805.1",
  "files": [
    {
      "filePath": "GCA_029305805.1/GCA_029305805.1_ASM2930580v1_genomic.fna",
      "fileType": "GENOMIC_NUCLEOTIDE_FASTA"
    }
  ]
},{
  "accession": "GCA_029305815.1",
  "files": [
    {
      "filePath": "GCA_029305815.1/GCA_029305815.1_ASM2930581v1_genomic.fna",
      "fileType": "GENOMIC_NUCLEOTIDE_FASTA"
    }
  ]
},{
  "accession": "GCA_029305825.1",
  "files": [
    {
      "filePath": "GCA_029305825.1/GCA_029305825.1_ASM2930582v1_genomic.fna",
      "fileType": "GENOMIC_NUCLEOTIDE_FASTA"
    }
  ]
},{
  "accession": "GCA_029305835.1",
  "files": [
    {
      "filePath": "GCA_029305835.1/GCA_029305835.1_ASM2930583v1_genomic.fna",
      "fileType": "GENOMIC_NUCLEOTIDE_FASTA"
    }
  ]
},{
  "accession": "GCA_029305845.1",
  "files": [
    {
      "filePath": "GCA_029305845.1/GCA_029305845.1_ASM2930584v1_genomic.fna",
      "fileType": "GENOMIC_NUCLEOTIDE_FASTA"
    }
  ]
},{
  "accession": "GCA_029305855.1",
  "files": [
    {
      "filePath": "GCA_029305855.1/GCA_029305855.1_ASM2930585v1_genomic.fna",
      "fileType": "GENOMIC_NUCLEOTIDE_FASTA"
    }
  ]
},{
  "accession": "GCA_029305865.1",
  "files": [
    {
      "filePath": "GCA_029305865.1/GCA_029305865.1_ASM2930586v1_genomic.fna",
      "fileType": "GENOMIC_NUCLEOTIDE_FASTA"
    }
  ]
},{
  "accession": "GCA_029305875.1",
  "files": [
    {
      "filePath": "GCA_029305875.1/GCA_029305875.1_ASM2930587v1_genomic.fna",
      "fileType": "GENOMIC_NUCLEOTIDE_FASTA"
    }
  ]
},{
  "accession": "GCA_029305885.1",
  "files": [
    {
      "filePath": "GCA_029305885.1/GCA_029305885.1_ASM2930588v1_genomic.fna",
      "fileType": "GENOMIC_NUCLEOTIDE_FASTA"
    }
  ]
},{
  "accession": "GCA_029305895.1",
  "files": [
    {
      "filePath": "GCA_029305895.1/GCA_029305895.1_ASM2930589v1_genomic.fna",
      "fileType": "GENOMIC_NUCLEOTIDE_FASTA"
    }
  ]
},{
  "accession": "GCA_029305905.1",
  "files": [
    {
      "filePath": "GCA_029305905.1/GCA_029305905.1_ASM2930590v1_genomic.fna",
      "fileType": "GENOMIC_NUCLEOTIDE_FASTA"
    }
  ]
},{
  "accession": "GCA_029305915.1",
  "files": [
    {
      "filePath": "GCA_029305915.1/GCA_029305915.1_ASM2930591v1_genomic.fna",
      "fileType": "GENOMIC_NUCLEOTIDE_FASTA"
    }
  ]
},{
  "accession": "GCA_029305925.1",
  "files": [
    {
      "filePath": "GCA_029305925.1/GCA_029305925.1_ASM2930592v1_genomic.fna",
      "fileType": "GENOMIC_NUCLEOTIDE_FASTA"
    }
  ]
},{
  "accession": "GCA_029305935.1",
  "files": [
    {
      "filePath": "GCA_029305935.1/GCA_029305935.1_ASM2930593v1_genomic.fna",
      "fileType": "GENOMIC_NUCLEOTIDE_FASTA"
    }
  ]
},{
  "accession": "GCA_029305945.1",
  "files": [
    {
      "filePath": "GCA_029305945.1/GCA_029305945.1_ASM2930594v1_genomic.fna",
      "fileType": "GENOMIC_NUCLEOTIDE_FASTA"
    }
  ]
},{
  "accession": "GCA_029305955.1",
  "files": [
    {
      "filePath": "GCA_029305955.1/GCA_029305955.1_ASM2930595v1_genomic.fna",
      "fileType": "GENOMIC_NUCLEOTIDE_FASTA"
    }
  ]
},{
  "accession": "GCA_029305965.1",
  "files": [
    {
      "filePath": "GCA_029305965.1/GCA_029305965.1_ASM2930596v1_genomic.fna",
      "fileType": "GENOMIC_NUCLEOTIDE_FASTA"
    }
  ]
},{
  "accession": "GCA_029305975.1",
  "files": [
    {
      "filePath": "GCA_029305975.1/GCA_029305975.1_ASM2930597v1_genomic.fna",
      "fileType": "GENOMIC_NUCLEOTIDE_FASTA"
    }
  ]
},{
  "accession": "GCA_029305985.1",
  "files": [
    {
      "filePath": "GCA_029305985.1/GCA_029305985.1_ASM2930598v1_genomic.fna",
      "fileType": "GENOMIC_NUCLEOTIDE_FASTA"
    }
  ]
},{
  "accession": "GCA_029305995.1",
  "files": [
    {
      "filePath": "GCA_029305995.1/GCA_029305995.1_ASM2930599v1_genomic.fna",
      "fileType": "GENOMIC_NUCLEOTIDE_FASTA"
    }
  ]
},{
  "accession": "GCA_029306005.1",
  "files": [
    {
      "filePath": "GCA_029306005.1/GCA_029306005.1_ASM2930600v1_genomic.fna",
      "fileType": "GENOMIC_NUCLEOTIDE_FASTA"
    }
  ]
},{
  "accession": "GCA_029306015.1",
  "files": [
    {
      "filePath": "GCA_029306015.1/GCA_029306015.1_ASM2930601v1_genomic.fna",
      "fileType": "GENOMIC_NUCLEOTIDE_FASTA"
    }
  ]
},{
  "accession": "GCA_029306025.1",
  "files": [
    {
      "filePath": "GCA_029306025.1/GCA_029306025.1_ASM2930602v1_genomic.fna",
      "fileType": "GENOMIC_NUCLEOTIDE_FASTA"
    }
  ]
},{
  "accession": "GCA_029306035.1",
  "files": [
    {
      "filePath": "GCA_029306035.1/GCA_029306035.1_ASM2930603v1_genomic.fna",
      "fileType": "GENOMIC_NUCLEOTIDE_FASTA"
    }
  ]
},{
  "accession": "GCA_029306045.1",
  "files": [
    {
      "filePath": "GCA_029306045.1/GCA_029306045.1_ASM2930604v1_genomic.fna",
      "fileType": "GENOMIC_NUCLEOTIDE_FASTA"
    }
  ]
},{
  "accession": "GCA_029306055.1",
  "files": [
    {
      "filePath": "GCA_029306055.1/GCA_029306055.1_ASM2930605v1_genomic.fna",
      "fileType": "GENOMIC_NUCLEOTIDE_FASTA"
    }
  ]
},{
  "accession": "GCA_029306065.1",
  "files": [
    {
      "filePath": "GCA_029306065.1/GCA_029306065.1_ASM2930606v1_genomic.fna",
      "fileType": "GENOMIC_NUCLEOTIDE_FASTA"
    }
  ]
},{
  "accession": "GCA_029306075.1",
  "files": [
    {
      "filePath": "GCA_029306075.1/GCA_029306075.1_ASM2930607v1_genomic.fna",
      "fileType": "GENOMIC_NUCLEOTIDE_FASTA"
    }
  ]
},{
  "accession": "GCA_029306085.1",
  "files": [
    {
      "filePath": "GCA_029306085.1/GCA_029306085.1_ASM2930608v1_genomic.fna",
      "fileType": "GENOMIC_NUCLEOTIDE_FASTA"
    }
  ]
},{
  "accession": "GCA_029306095.1",
  "files": [
    {
      "filePath": "GCA_029306095.1/GCA_029306095.1_ASM2930609v1_genomic.fna",
      "fileType": "GENOMIC_NUCLEOTIDE_FASTA"
    }
  ]
},{
  "accession": "GCA_029306105.1",
  "files": [
    {
      "filePath": "GCA_029306105.1/GCA_029306105.1_ASM2930610v1_genomic.fna",
      "fileType": "GENOMIC_NUCLEOTIDE_FASTA"
    }
  ]
},{
  "accession": "GCA_029306115.1",
  "files": [
    {
      "filePath": "GCA_029306115.1/GCA_029306115.1_ASM2930611v1_genomic.fna",
      "fileType": "GENOMIC_NUCLEOTIDE_FASTA"
    }
  ]
},{
  "accession": "GCA_029306125.1",
  "files": [
    {
      "filePath": "GCA_029306125.1/GCA_029306125.1_ASM2930612v1_genomic.fna",
      "fileType": "GENOMIC_NUCLEOTIDE_FASTA"
    }
  ]
},{
  "accession": "GCA_029306135.1",
  "files": [
    {
      "filePath": "GCA_029306135.1/GCA_029306135.1_ASM2930613v1_genomic.fna",
      "fileType": "GENOMIC_NUCLEOTIDE_FASTA"
    }
  ]
},{
  "accession": "GCA_029306145.1",
  "files": [
    {
      "filePath": "GCA_029306145.1/GCA_029306145.1_ASM2930614v1_genomic.fna",
      "fileType": "GENOMIC_NUCLEOTIDE_FASTA"
    }
  ]
},{
  "accession": "GCA_029306155.1",
  "files": [
    {
      "filePath": "GCA_029306155.1/GCA_029306155.1_ASM2930615v1_genomic.fna",
      "fileType": "GENOMIC_NUCLEOTIDE_FASTA"
    }
  ]
},{
  "accession": "GCA_029306165.1",
  "files": [
    {
      "filePath": "GCA_029306165.1/GCA_029306165.1_ASM2930616v1_genomic.fna",
      "fileType": "GENOMIC_NUCLEOTIDE_FASTA"
    }
  ]
},{
  "accession": "GCA_029306175.1",
  "files": [
    {
      "filePath": "GCA_029306175.1/GCA_029306175.1_ASM2930617v1_genomic.fna",
      "fileType": "GENOMIC_NUCLEOTIDE_FASTA"
    }
  ]
},{
  "accession": "GCA_029306185.1",
  "files": [
    {
      "filePath": "GCA_029306185.1/GCA_029306185.1_ASM2930618v1_genomic.fna",
      "fileType": "GENOMIC_NUCLEOTIDE_FASTA"
    }
  ]
},{
  "accession": "GCA_029306375.1",
  "files": [
    {
      "filePath": "GCA_029306375.1/GCA_029306375.1_ASM2930637v1_genomic.fna",
      "fileType": "GENOMIC_NUCLEOTIDE_FASTA"
    }
  ]
},{
  "accession": "GCA_029306385.1",
  "files": [
    {
      "filePath": "GCA_029306385.1/GCA_029306385.1_ASM2930638v1_genomic.fna",
      "fileType": "GENOMIC_NUCLEOTIDE_FASTA"
    }
  ]
},{
  "accession": "GCA_029306395.1",
  "files": [
    {
      "filePath": "GCA_029306395.1/GCA_029306395.1_ASM2930639v1_genomic.fna",
      "fileType": "GENOMIC_NUCLEOTIDE_FASTA"
    }
  ]
},{
  "accession": "GCA_029306405.1",
  "files": [
    {
      "filePath": "GCA_029306405.1/GCA_029306405.1_ASM2930640v1_genomic.fna",
      "fileType": "GENOMIC_NUCLEOTIDE_FASTA"
    }
  ]
},{
  "accession": "GCA_029306415.1",
  "files": [
    {
      "filePath": "GCA_029306415.1/GCA_029306415.1_ASM2930641v1_genomic.fna",
      "fileType": "GENOMIC_NUCLEOTIDE_FASTA"
    }
  ]
},{
  "accession": "GCA_029306425.1",
  "files": [
    {
      "filePath": "GCA_029306425.1/GCA_029306425.1_ASM2930642v1_genomic.fna",
      "fileType": "GENOMIC_NUCLEOTIDE_FASTA"
    }
  ]
},{
  "accession": "GCA_029306435.1",
  "files": [
    {
      "filePath": "GCA_029306435.1/GCA_029306435.1_ASM2930643v1_genomic.fna",
      "fileType": "GENOMIC_NUCLEOTIDE_FASTA"
    }
  ]
},{
  "accession": "GCA_029306445.1",
  "files": [
    {
      "filePath": "GCA_029306445.1/GCA_029306445.1_ASM2930644v1_genomic.fna",
      "fileType": "GENOMIC_NUCLEOTIDE_FASTA"
    }
  ]
},{
  "accession": "GCA_029306455.1",
  "files": [
    {
      "filePath": "GCA_029306455.1/GCA_029306455.1_ASM2930645v1_genomic.fna",
      "fileType": "GENOMIC_NUCLEOTIDE_FASTA"
    }
  ]
},{
  "accession": "GCA_029306465.1",
  "files": [
    {
      "filePath": "GCA_029306465.1/GCA_029306465.1_ASM2930646v1_genomic.fna",
      "fileType": "GENOMIC_NUCLEOTIDE_FASTA"
    }
  ]
},{
  "accession": "GCA_029306475.1",
  "files": [
    {
      "filePath": "GCA_029306475.1/GCA_029306475.1_ASM2930647v1_genomic.fna",
      "fileType": "GENOMIC_NUCLEOTIDE_FASTA"
    }
  ]
},{
  "accession": "GCA_029306485.1",
  "files": [
    {
      "filePath": "GCA_029306485.1/GCA_029306485.1_ASM2930648v1_genomic.fna",
      "fileType": "GENOMIC_NUCLEOTIDE_FASTA"
    }
  ]
},{
  "accession": "GCA_029306495.1",
  "files": [
    {
      "filePath": "GCA_029306495.1/GCA_029306495.1_ASM2930649v1_genomic.fna",
      "fileType": "GENOMIC_NUCLEOTIDE_FASTA"
    }
  ]
},{
  "accession": "GCA_029306505.1",
  "files": [
    {
      "filePath": "GCA_029306505.1/GCA_029306505.1_ASM2930650v1_genomic.fna",
      "fileType": "GENOMIC_NUCLEOTIDE_FASTA"
    }
  ]
},{
  "accession": "GCA_029306515.2",
  "files": [
    {
      "filePath": "GCA_029306515.2/GCA_029306515.2_ASM2930651v1_genomic.fna",
      "fileType": "GENOMIC_NUCLEOTIDE_FASTA"
    }
  ]
},{
  "accession": "GCA_029306525.1",
  "files": [
    {
      "filePath": "GCA_029306525.1/GCA_029306525.1_ASM2930652v1_genomic.fna",
      "fileType": "GENOMIC_NUCLEOTIDE_FASTA"
    }
  ]
},{
  "accession": "GCA_029306535.1",
  "files": [
    {
      "filePath": "GCA_029306535.1/GCA_029306535.1_ASM2930653v1_genomic.fna",
      "fileType": "GENOMIC_NUCLEOTIDE_FASTA"
    }
  ]
},{
  "accession": "GCA_029306545.1",
  "files": [
    {
      "filePath": "GCA_029306545.1/GCA_029306545.1_ASM2930654v1_genomic.fna",
      "fileType": "GENOMIC_NUCLEOTIDE_FASTA"
    }
  ]
},{
  "accession": "GCA_029306555.1",
  "files": [
    {
      "filePath": "GCA_029306555.1/GCA_029306555.1_ASM2930655v1_genomic.fna",
      "fileType": "GENOMIC_NUCLEOTIDE_FASTA"
    }
  ]
},{
  "accession": "GCA_029306565.1",
  "files": [
    {
      "filePath": "GCA_029306565.1/GCA_029306565.1_ASM2930656v1_genomic.fna",
      "fileType": "GENOMIC_NUCLEOTIDE_FASTA"
    }
  ]
},{
  "accession": "GCA_029306575.1",
  "files": [
    {
      "filePath": "GCA_029306575.1/GCA_029306575.1_ASM2930657v1_genomic.fna",
      "fileType": "GENOMIC_NUCLEOTIDE_FASTA"
    }
  ]
},{
  "accession": "GCA_029306585.1",
  "files": [
    {
      "filePath": "GCA_029306585.1/GCA_029306585.1_ASM2930658v1_genomic.fna",
      "fileType": "GENOMIC_NUCLEOTIDE_FASTA"
    }
  ]
},{
  "accession": "GCA_029306595.1",
  "files": [
    {
      "filePath": "GCA_029306595.1/GCA_029306595.1_ASM2930659v1_genomic.fna",
      "fileType": "GENOMIC_NUCLEOTIDE_FASTA"
    }
  ]
},{
  "accession": "GCA_029306605.1",
  "files": [
    {
      "filePath": "GCA_029306605.1/GCA_029306605.1_ASM2930660v1_genomic.fna",
      "fileType": "GENOMIC_NUCLEOTIDE_FASTA"
    }
  ]
},{
  "accession": "GCA_029306615.1",
  "files": [
    {
      "filePath": "GCA_029306615.1/GCA_029306615.1_ASM2930661v1_genomic.fna",
      "fileType": "GENOMIC_NUCLEOTIDE_FASTA"
    }
  ]
},{
  "accession": "GCA_029306625.1",
  "files": [
    {
      "filePath": "GCA_029306625.1/GCA_029306625.1_ASM2930662v1_genomic.fna",
      "fileType": "GENOMIC_NUCLEOTIDE_FASTA"
    }
  ]
},{
  "accession": "GCA_029306635.1",
  "files": [
    {
      "filePath": "GCA_029306635.1/GCA_029306635.1_ASM2930663v1_genomic.fna",
      "fileType": "GENOMIC_NUCLEOTIDE_FASTA"
    }
  ]
},{
  "accession": "GCA_029306645.1",
  "files": [
    {
      "filePath": "GCA_029306645.1/GCA_029306645.1_ASM2930664v1_genomic.fna",
      "fileType": "GENOMIC_NUCLEOTIDE_FASTA"
    }
  ]
},{
  "accession": "GCA_029306655.1",
  "files": [
    {
      "filePath": "GCA_029306655.1/GCA_029306655.1_ASM2930665v1_genomic.fna",
      "fileType": "GENOMIC_NUCLEOTIDE_FASTA"
    }
  ]
},{
  "accession": "GCA_029306665.1",
  "files": [
    {
      "filePath": "GCA_029306665.1/GCA_029306665.1_ASM2930666v1_genomic.fna",
      "fileType": "GENOMIC_NUCLEOTIDE_FASTA"
    }
  ]
},{
  "accession": "GCA_029306675.1",
  "files": [
    {
      "filePath": "GCA_029306675.1/GCA_029306675.1_ASM2930667v1_genomic.fna",
      "fileType": "GENOMIC_NUCLEOTIDE_FASTA"
    }
  ]
},{
  "accession": "GCA_029306685.1",
  "files": [
    {
      "filePath": "GCA_029306685.1/GCA_029306685.1_ASM2930668v1_genomic.fna",
      "fileType": "GENOMIC_NUCLEOTIDE_FASTA"
    }
  ]
},{
  "accession": "GCA_029306695.1",
  "files": [
    {
      "filePath": "GCA_029306695.1/GCA_029306695.1_ASM2930669v1_genomic.fna",
      "fileType": "GENOMIC_NUCLEOTIDE_FASTA"
    }
  ]
},{
  "accession": "GCA_029306705.1",
  "files": [
    {
      "filePath": "GCA_029306705.1/GCA_029306705.1_ASM2930670v1_genomic.fna",
      "fileType": "GENOMIC_NUCLEOTIDE_FASTA"
    }
  ]
},{
  "accession": "GCA_029306715.1",
  "files": [
    {
      "filePath": "GCA_029306715.1/GCA_029306715.1_ASM2930671v1_genomic.fna",
      "fileType": "GENOMIC_NUCLEOTIDE_FASTA"
    }
  ]
},{
  "accession": "GCA_029306725.1",
  "files": [
    {
      "filePath": "GCA_029306725.1/GCA_029306725.1_ASM2930672v1_genomic.fna",
      "fileType": "GENOMIC_NUCLEOTIDE_FASTA"
    }
  ]
},{
  "accession": "GCA_029306735.1",
  "files": [
    {
      "filePath": "GCA_029306735.1/GCA_029306735.1_ASM2930673v1_genomic.fna",
      "fileType": "GENOMIC_NUCLEOTIDE_FASTA"
    }
  ]
},{
  "accession": "GCA_029306745.1",
  "files": [
    {
      "filePath": "GCA_029306745.1/GCA_029306745.1_ASM2930674v1_genomic.fna",
      "fileType": "GENOMIC_NUCLEOTIDE_FASTA"
    }
  ]
},{
  "accession": "GCA_029306755.1",
  "files": [
    {
      "filePath": "GCA_029306755.1/GCA_029306755.1_ASM2930675v1_genomic.fna",
      "fileType": "GENOMIC_NUCLEOTIDE_FASTA"
    }
  ]
},{
  "accession": "GCA_029306765.1",
  "files": [
    {
      "filePath": "GCA_029306765.1/GCA_029306765.1_ASM2930676v1_genomic.fna",
      "fileType": "GENOMIC_NUCLEOTIDE_FASTA"
    }
  ]
},{
  "accession": "GCA_029306775.1",
  "files": [
    {
      "filePath": "GCA_029306775.1/GCA_029306775.1_ASM2930677v1_genomic.fna",
      "fileType": "GENOMIC_NUCLEOTIDE_FASTA"
    }
  ]
},{
  "accession": "GCA_029306785.1",
  "files": [
    {
      "filePath": "GCA_029306785.1/GCA_029306785.1_ASM2930678v1_genomic.fna",
      "fileType": "GENOMIC_NUCLEOTIDE_FASTA"
    }
  ]
},{
  "accession": "GCA_029306795.1",
  "files": [
    {
      "filePath": "GCA_029306795.1/GCA_029306795.1_ASM2930679v1_genomic.fna",
      "fileType": "GENOMIC_NUCLEOTIDE_FASTA"
    }
  ]
},{
  "accession": "GCA_029306805.1",
  "files": [
    {
      "filePath": "GCA_029306805.1/GCA_029306805.1_ASM2930680v1_genomic.fna",
      "fileType": "GENOMIC_NUCLEOTIDE_FASTA"
    }
  ]
},{
  "accession": "GCA_029306815.1",
  "files": [
    {
      "filePath": "GCA_029306815.1/GCA_029306815.1_ASM2930681v1_genomic.fna",
      "fileType": "GENOMIC_NUCLEOTIDE_FASTA"
    }
  ]
},{
  "accession": "GCA_029306825.1",
  "files": [
    {
      "filePath": "GCA_029306825.1/GCA_029306825.1_ASM2930682v1_genomic.fna",
      "fileType": "GENOMIC_NUCLEOTIDE_FASTA"
    }
  ]
},{
  "accession": "GCA_029306835.1",
  "files": [
    {
      "filePath": "GCA_029306835.1/GCA_029306835.1_ASM2930683v1_genomic.fna",
      "fileType": "GENOMIC_NUCLEOTIDE_FASTA"
    }
  ]
},{
  "accession": "GCA_029306845.1",
  "files": [
    {
      "filePath": "GCA_029306845.1/GCA_029306845.1_HUNSC_ITER_MPXV06_genomic.fna",
      "fileType": "GENOMIC_NUCLEOTIDE_FASTA"
    }
  ]
},{
  "accession": "GCA_029306855.1",
  "files": [
    {
      "filePath": "GCA_029306855.1/GCA_029306855.1_HUNSC_ITER_MPXV05_ILMN-ONT_hybrid_assembly_genomic.fna",
      "fileType": "GENOMIC_NUCLEOTIDE_FASTA"
    }
  ]
},{
  "accession": "GCA_029306865.1",
  "files": [
    {
      "filePath": "GCA_029306865.1/GCA_029306865.1_HUNSC_ITER_MPXV07_ILMN-ONT_hybrid_assembly_genomic.fna",
      "fileType": "GENOMIC_NUCLEOTIDE_FASTA"
    }
  ]
},{
  "accession": "GCA_029309135.1",
  "files": [
    {
      "filePath": "GCA_029309135.1/GCA_029309135.1_ASM2930913v1_genomic.fna",
      "fileType": "GENOMIC_NUCLEOTIDE_FASTA"
    }
  ]
},{
  "accession": "GCA_029309175.1",
  "files": [
    {
      "filePath": "GCA_029309175.1/GCA_029309175.1_ASM2930917v1_genomic.fna",
      "fileType": "GENOMIC_NUCLEOTIDE_FASTA"
    }
  ]
},{
  "accession": "GCA_029309235.1",
  "files": [
    {
      "filePath": "GCA_029309235.1/GCA_029309235.1_ASM2930923v1_genomic.fna",
      "fileType": "GENOMIC_NUCLEOTIDE_FASTA"
    }
  ]
},{
  "accession": "GCA_029309265.1",
  "files": [
    {
      "filePath": "GCA_029309265.1/GCA_029309265.1_ASM2930926v1_genomic.fna",
      "fileType": "GENOMIC_NUCLEOTIDE_FASTA"
    }
  ]
},{
  "accession": "GCA_029309295.1",
  "files": [
    {
      "filePath": "GCA_029309295.1/GCA_029309295.1_ASM2930929v1_genomic.fna",
      "fileType": "GENOMIC_NUCLEOTIDE_FASTA"
    }
  ]
},{
  "accession": "GCA_029309345.1",
  "files": [
    {
      "filePath": "GCA_029309345.1/GCA_029309345.1_ASM2930934v1_genomic.fna",
      "fileType": "GENOMIC_NUCLEOTIDE_FASTA"
    }
  ]
},{
  "accession": "GCA_029309355.1",
  "files": [
    {
      "filePath": "GCA_029309355.1/GCA_029309355.1_ASM2930935v1_genomic.fna",
      "fileType": "GENOMIC_NUCLEOTIDE_FASTA"
    }
  ]
},{
  "accession": "GCA_029309405.1",
  "files": [
    {
      "filePath": "GCA_029309405.1/GCA_029309405.1_ASM2930940v1_genomic.fna",
      "fileType": "GENOMIC_NUCLEOTIDE_FASTA"
    }
  ]
},{
  "accession": "GCA_029309415.1",
  "files": [
    {
      "filePath": "GCA_029309415.1/GCA_029309415.1_ASM2930941v1_genomic.fna",
      "fileType": "GENOMIC_NUCLEOTIDE_FASTA"
    }
  ]
},{
  "accession": "GCA_029309425.1",
  "files": [
    {
      "filePath": "GCA_029309425.1/GCA_029309425.1_ASM2930942v1_genomic.fna",
      "fileType": "GENOMIC_NUCLEOTIDE_FASTA"
    }
  ]
},{
  "accession": "GCA_029309435.1",
  "files": [
    {
      "filePath": "GCA_029309435.1/GCA_029309435.1_ASM2930943v1_genomic.fna",
      "fileType": "GENOMIC_NUCLEOTIDE_FASTA"
    }
  ]
},{
  "accession": "GCA_029309445.1",
  "files": [
    {
      "filePath": "GCA_029309445.1/GCA_029309445.1_ASM2930944v1_genomic.fna",
      "fileType": "GENOMIC_NUCLEOTIDE_FASTA"
    }
  ]
},{
  "accession": "GCA_029309455.1",
  "files": [
    {
      "filePath": "GCA_029309455.1/GCA_029309455.1_ASM2930945v1_genomic.fna",
      "fileType": "GENOMIC_NUCLEOTIDE_FASTA"
    }
  ]
},{
  "accession": "GCA_029309465.1",
  "files": [
    {
      "filePath": "GCA_029309465.1/GCA_029309465.1_ASM2930946v1_genomic.fna",
      "fileType": "GENOMIC_NUCLEOTIDE_FASTA"
    }
  ]
},{
  "accession": "GCA_029309475.1",
  "files": [
    {
      "filePath": "GCA_029309475.1/GCA_029309475.1_iVar_genomic.fna",
      "fileType": "GENOMIC_NUCLEOTIDE_FASTA"
    }
  ]
},{
  "accession": "GCA_029309485.1",
  "files": [
    {
      "filePath": "GCA_029309485.1/GCA_029309485.1_iVar_genomic.fna",
      "fileType": "GENOMIC_NUCLEOTIDE_FASTA"
    }
  ]
},{
  "accession": "GCA_029309495.1",
  "files": [
    {
      "filePath": "GCA_029309495.1/GCA_029309495.1_ASM2930949v1_genomic.fna",
      "fileType": "GENOMIC_NUCLEOTIDE_FASTA"
    }
  ]
},{
  "accession": "GCA_029309505.1",
  "files": [
    {
      "filePath": "GCA_029309505.1/GCA_029309505.1_ASM2930950v1_genomic.fna",
      "fileType": "GENOMIC_NUCLEOTIDE_FASTA"
    }
  ]
},{
  "accession": "GCA_029309515.1",
  "files": [
    {
      "filePath": "GCA_029309515.1/GCA_029309515.1_ASM2930951v1_genomic.fna",
      "fileType": "GENOMIC_NUCLEOTIDE_FASTA"
    }
  ]
},{
  "accession": "GCA_029309525.1",
  "files": [
    {
      "filePath": "GCA_029309525.1/GCA_029309525.1_ASM2930952v1_genomic.fna",
      "fileType": "GENOMIC_NUCLEOTIDE_FASTA"
    }
  ]
},{
  "accession": "GCA_029309535.1",
  "files": [
    {
      "filePath": "GCA_029309535.1/GCA_029309535.1_ASM2930953v1_genomic.fna",
      "fileType": "GENOMIC_NUCLEOTIDE_FASTA"
    }
  ]
},{
  "accession": "GCA_029309545.1",
  "files": [
    {
      "filePath": "GCA_029309545.1/GCA_029309545.1_ASM2930954v1_genomic.fna",
      "fileType": "GENOMIC_NUCLEOTIDE_FASTA"
    }
  ]
},{
  "accession": "GCA_029309555.1",
  "files": [
    {
      "filePath": "GCA_029309555.1/GCA_029309555.1_ASM2930955v1_genomic.fna",
      "fileType": "GENOMIC_NUCLEOTIDE_FASTA"
    }
  ]
},{
  "accession": "GCA_029309565.1",
  "files": [
    {
      "filePath": "GCA_029309565.1/GCA_029309565.1_ASM2930956v1_genomic.fna",
      "fileType": "GENOMIC_NUCLEOTIDE_FASTA"
    }
  ]
},{
  "accession": "GCA_029309575.1",
  "files": [
    {
      "filePath": "GCA_029309575.1/GCA_029309575.1_ASM2930957v1_genomic.fna",
      "fileType": "GENOMIC_NUCLEOTIDE_FASTA"
    }
  ]
},{
  "accession": "GCA_029309585.1",
  "files": [
    {
      "filePath": "GCA_029309585.1/GCA_029309585.1_ASM2930958v1_genomic.fna",
      "fileType": "GENOMIC_NUCLEOTIDE_FASTA"
    }
  ]
},{
  "accession": "GCA_029309595.1",
  "files": [
    {
      "filePath": "GCA_029309595.1/GCA_029309595.1_ASM2930959v1_genomic.fna",
      "fileType": "GENOMIC_NUCLEOTIDE_FASTA"
    }
  ]
},{
  "accession": "GCA_029309605.1",
  "files": [
    {
      "filePath": "GCA_029309605.1/GCA_029309605.1_ASM2930960v1_genomic.fna",
      "fileType": "GENOMIC_NUCLEOTIDE_FASTA"
    }
  ]
},{
  "accession": "GCA_029309615.1",
  "files": [
    {
      "filePath": "GCA_029309615.1/GCA_029309615.1_ASM2930961v1_genomic.fna",
      "fileType": "GENOMIC_NUCLEOTIDE_FASTA"
    }
  ]
},{
  "accession": "GCA_029309625.1",
  "files": [
    {
      "filePath": "GCA_029309625.1/GCA_029309625.1_ASM2930962v1_genomic.fna",
      "fileType": "GENOMIC_NUCLEOTIDE_FASTA"
    }
  ]
},{
  "accession": "GCA_029309635.1",
  "files": [
    {
      "filePath": "GCA_029309635.1/GCA_029309635.1_iVar_genomic.fna",
      "fileType": "GENOMIC_NUCLEOTIDE_FASTA"
    }
  ]
},{
  "accession": "GCA_029309645.1",
  "files": [
    {
      "filePath": "GCA_029309645.1/GCA_029309645.1_iVar_genomic.fna",
      "fileType": "GENOMIC_NUCLEOTIDE_FASTA"
    }
  ]
},{
  "accession": "GCA_029309655.1",
  "files": [
    {
      "filePath": "GCA_029309655.1/GCA_029309655.1_iVar_genomic.fna",
      "fileType": "GENOMIC_NUCLEOTIDE_FASTA"
    }
  ]
},{
  "accession": "GCA_029309665.1",
  "files": [
    {
      "filePath": "GCA_029309665.1/GCA_029309665.1_iVar_genomic.fna",
      "fileType": "GENOMIC_NUCLEOTIDE_FASTA"
    }
  ]
},{
  "accession": "GCA_029309675.1",
  "files": [
    {
      "filePath": "GCA_029309675.1/GCA_029309675.1_iVar_genomic.fna",
      "fileType": "GENOMIC_NUCLEOTIDE_FASTA"
    }
  ]
},{
  "accession": "GCA_029309685.1",
  "files": [
    {
      "filePath": "GCA_029309685.1/GCA_029309685.1_iVar_genomic.fna",
      "fileType": "GENOMIC_NUCLEOTIDE_FASTA"
    }
  ]
},{
  "accession": "GCA_029309695.1",
  "files": [
    {
      "filePath": "GCA_029309695.1/GCA_029309695.1_iVar_genomic.fna",
      "fileType": "GENOMIC_NUCLEOTIDE_FASTA"
    }
  ]
},{
  "accession": "GCA_029309705.1",
  "files": [
    {
      "filePath": "GCA_029309705.1/GCA_029309705.1_ASM2930970v1_genomic.fna",
      "fileType": "GENOMIC_NUCLEOTIDE_FASTA"
    }
  ]
},{
  "accession": "GCA_029309715.1",
  "files": [
    {
      "filePath": "GCA_029309715.1/GCA_029309715.1_ASM2930971v1_genomic.fna",
      "fileType": "GENOMIC_NUCLEOTIDE_FASTA"
    }
  ]
},{
  "accession": "GCA_029309725.1",
  "files": [
    {
      "filePath": "GCA_029309725.1/GCA_029309725.1_ASM2930972v1_genomic.fna",
      "fileType": "GENOMIC_NUCLEOTIDE_FASTA"
    }
  ]
},{
  "accession": "GCA_029309735.1",
  "files": [
    {
      "filePath": "GCA_029309735.1/GCA_029309735.1_ASM2930973v1_genomic.fna",
      "fileType": "GENOMIC_NUCLEOTIDE_FASTA"
    }
  ]
},{
  "accession": "GCA_029309745.1",
  "files": [
    {
      "filePath": "GCA_029309745.1/GCA_029309745.1_ASM2930974v1_genomic.fna",
      "fileType": "GENOMIC_NUCLEOTIDE_FASTA"
    }
  ]
},{
  "accession": "GCA_029309755.1",
  "files": [
    {
      "filePath": "GCA_029309755.1/GCA_029309755.1_ASM2930975v1_genomic.fna",
      "fileType": "GENOMIC_NUCLEOTIDE_FASTA"
    }
  ]
},{
  "accession": "GCA_029309765.1",
  "files": [
    {
      "filePath": "GCA_029309765.1/GCA_029309765.1_ASM2930976v1_genomic.fna",
      "fileType": "GENOMIC_NUCLEOTIDE_FASTA"
    }
  ]
},{
  "accession": "GCA_029309775.1",
  "files": [
    {
      "filePath": "GCA_029309775.1/GCA_029309775.1_ASM2930977v1_genomic.fna",
      "fileType": "GENOMIC_NUCLEOTIDE_FASTA"
    }
  ]
},{
  "accession": "GCA_029309785.1",
  "files": [
    {
      "filePath": "GCA_029309785.1/GCA_029309785.1_ASM2930978v1_genomic.fna",
      "fileType": "GENOMIC_NUCLEOTIDE_FASTA"
    }
  ]
},{
  "accession": "GCA_029309795.1",
  "files": [
    {
      "filePath": "GCA_029309795.1/GCA_029309795.1_ASM2930979v1_genomic.fna",
      "fileType": "GENOMIC_NUCLEOTIDE_FASTA"
    }
  ]
},{
  "accession": "GCA_029309805.1",
  "files": [
    {
      "filePath": "GCA_029309805.1/GCA_029309805.1_ASM2930980v1_genomic.fna",
      "fileType": "GENOMIC_NUCLEOTIDE_FASTA"
    }
  ]
},{
  "accession": "GCA_029309815.1",
  "files": [
    {
      "filePath": "GCA_029309815.1/GCA_029309815.1_ASM2930981v1_genomic.fna",
      "fileType": "GENOMIC_NUCLEOTIDE_FASTA"
    }
  ]
},{
  "accession": "GCA_029309825.1",
  "files": [
    {
      "filePath": "GCA_029309825.1/GCA_029309825.1_ASM2930982v1_genomic.fna",
      "fileType": "GENOMIC_NUCLEOTIDE_FASTA"
    }
  ]
},{
  "accession": "GCA_029310975.1",
  "files": [
    {
      "filePath": "GCA_029310975.1/GCA_029310975.1_ASM2931097v1_genomic.fna",
      "fileType": "GENOMIC_NUCLEOTIDE_FASTA"
    }
  ]
},{
  "accession": "GCA_029310985.1",
  "files": [
    {
      "filePath": "GCA_029310985.1/GCA_029310985.1_ASM2931098v1_genomic.fna",
      "fileType": "GENOMIC_NUCLEOTIDE_FASTA"
    }
  ]
},{
  "accession": "GCA_029310995.1",
  "files": [
    {
      "filePath": "GCA_029310995.1/GCA_029310995.1_ASM2931099v1_genomic.fna",
      "fileType": "GENOMIC_NUCLEOTIDE_FASTA"
    }
  ]
},{
  "accession": "GCA_029311005.1",
  "files": [
    {
      "filePath": "GCA_029311005.1/GCA_029311005.1_ASM2931100v1_genomic.fna",
      "fileType": "GENOMIC_NUCLEOTIDE_FASTA"
    }
  ]
},{
  "accession": "GCA_029311015.1",
  "files": [
    {
      "filePath": "GCA_029311015.1/GCA_029311015.1_ASM2931101v1_genomic.fna",
      "fileType": "GENOMIC_NUCLEOTIDE_FASTA"
    }
  ]
},{
  "accession": "GCA_029311025.1",
  "files": [
    {
      "filePath": "GCA_029311025.1/GCA_029311025.1_ASM2931102v1_genomic.fna",
      "fileType": "GENOMIC_NUCLEOTIDE_FASTA"
    }
  ]
},{
  "accession": "GCA_029311035.1",
  "files": [
    {
      "filePath": "GCA_029311035.1/GCA_029311035.1_ASM2931103v1_genomic.fna",
      "fileType": "GENOMIC_NUCLEOTIDE_FASTA"
    }
  ]
},{
  "accession": "GCA_029311045.1",
  "files": [
    {
      "filePath": "GCA_029311045.1/GCA_029311045.1_ASM2931104v1_genomic.fna",
      "fileType": "GENOMIC_NUCLEOTIDE_FASTA"
    }
  ]
},{
  "accession": "GCA_029311055.1",
  "files": [
    {
      "filePath": "GCA_029311055.1/GCA_029311055.1_ASM2931105v1_genomic.fna",
      "fileType": "GENOMIC_NUCLEOTIDE_FASTA"
    }
  ]
},{
  "accession": "GCA_029311065.1",
  "files": [
    {
      "filePath": "GCA_029311065.1/GCA_029311065.1_ASM2931106v1_genomic.fna",
      "fileType": "GENOMIC_NUCLEOTIDE_FASTA"
    }
  ]
},{
  "accession": "GCA_029311075.1",
  "files": [
    {
      "filePath": "GCA_029311075.1/GCA_029311075.1_ASM2931107v1_genomic.fna",
      "fileType": "GENOMIC_NUCLEOTIDE_FASTA"
    }
  ]
},{
  "accession": "GCA_029311085.1",
  "files": [
    {
      "filePath": "GCA_029311085.1/GCA_029311085.1_ASM2931108v1_genomic.fna",
      "fileType": "GENOMIC_NUCLEOTIDE_FASTA"
    }
  ]
},{
  "accession": "GCA_029311095.1",
  "files": [
    {
      "filePath": "GCA_029311095.1/GCA_029311095.1_ASM2931109v1_genomic.fna",
      "fileType": "GENOMIC_NUCLEOTIDE_FASTA"
    }
  ]
},{
  "accession": "GCA_029311105.1",
  "files": [
    {
      "filePath": "GCA_029311105.1/GCA_029311105.1_ASM2931110v1_genomic.fna",
      "fileType": "GENOMIC_NUCLEOTIDE_FASTA"
    }
  ]
},{
  "accession": "GCA_029311115.1",
  "files": [
    {
      "filePath": "GCA_029311115.1/GCA_029311115.1_ASM2931111v1_genomic.fna",
      "fileType": "GENOMIC_NUCLEOTIDE_FASTA"
    }
  ]
},{
  "accession": "GCA_029311125.1",
  "files": [
    {
      "filePath": "GCA_029311125.1/GCA_029311125.1_ASM2931112v1_genomic.fna",
      "fileType": "GENOMIC_NUCLEOTIDE_FASTA"
    }
  ]
},{
  "accession": "GCA_029311135.1",
  "files": [
    {
      "filePath": "GCA_029311135.1/GCA_029311135.1_ASM2931113v1_genomic.fna",
      "fileType": "GENOMIC_NUCLEOTIDE_FASTA"
    }
  ]
},{
  "accession": "GCA_029311145.1",
  "files": [
    {
      "filePath": "GCA_029311145.1/GCA_029311145.1_ASM2931114v1_genomic.fna",
      "fileType": "GENOMIC_NUCLEOTIDE_FASTA"
    }
  ]
},{
  "accession": "GCA_029311155.1",
  "files": [
    {
      "filePath": "GCA_029311155.1/GCA_029311155.1_ASM2931115v1_genomic.fna",
      "fileType": "GENOMIC_NUCLEOTIDE_FASTA"
    }
  ]
},{
  "accession": "GCA_029311165.1",
  "files": [
    {
      "filePath": "GCA_029311165.1/GCA_029311165.1_ASM2931116v1_genomic.fna",
      "fileType": "GENOMIC_NUCLEOTIDE_FASTA"
    }
  ]
},{
  "accession": "GCA_029311175.1",
  "files": [
    {
      "filePath": "GCA_029311175.1/GCA_029311175.1_ASM2931117v1_genomic.fna",
      "fileType": "GENOMIC_NUCLEOTIDE_FASTA"
    }
  ]
},{
  "accession": "GCA_029311185.1",
  "files": [
    {
      "filePath": "GCA_029311185.1/GCA_029311185.1_ASM2931118v1_genomic.fna",
      "fileType": "GENOMIC_NUCLEOTIDE_FASTA"
    }
  ]
},{
  "accession": "GCA_029311195.1",
  "files": [
    {
      "filePath": "GCA_029311195.1/GCA_029311195.1_ASM2931119v1_genomic.fna",
      "fileType": "GENOMIC_NUCLEOTIDE_FASTA"
    }
  ]
},{
  "accession": "GCA_029311205.1",
  "files": [
    {
      "filePath": "GCA_029311205.1/GCA_029311205.1_ASM2931120v1_genomic.fna",
      "fileType": "GENOMIC_NUCLEOTIDE_FASTA"
    }
  ]
},{
  "accession": "GCA_029311215.1",
  "files": [
    {
      "filePath": "GCA_029311215.1/GCA_029311215.1_ASM2931121v1_genomic.fna",
      "fileType": "GENOMIC_NUCLEOTIDE_FASTA"
    }
  ]
},{
  "accession": "GCA_029311225.1",
  "files": [
    {
      "filePath": "GCA_029311225.1/GCA_029311225.1_ASM2931122v1_genomic.fna",
      "fileType": "GENOMIC_NUCLEOTIDE_FASTA"
    }
  ]
},{
  "accession": "GCA_029311235.1",
  "files": [
    {
      "filePath": "GCA_029311235.1/GCA_029311235.1_ASM2931123v1_genomic.fna",
      "fileType": "GENOMIC_NUCLEOTIDE_FASTA"
    }
  ]
},{
  "accession": "GCA_029311245.1",
  "files": [
    {
      "filePath": "GCA_029311245.1/GCA_029311245.1_ASM2931124v1_genomic.fna",
      "fileType": "GENOMIC_NUCLEOTIDE_FASTA"
    }
  ]
},{
  "accession": "GCA_029311255.1",
  "files": [
    {
      "filePath": "GCA_029311255.1/GCA_029311255.1_ASM2931125v1_genomic.fna",
      "fileType": "GENOMIC_NUCLEOTIDE_FASTA"
    }
  ]
},{
  "accession": "GCA_029311265.1",
  "files": [
    {
      "filePath": "GCA_029311265.1/GCA_029311265.1_ASM2931126v1_genomic.fna",
      "fileType": "GENOMIC_NUCLEOTIDE_FASTA"
    }
  ]
},{
  "accession": "GCA_029311275.1",
  "files": [
    {
      "filePath": "GCA_029311275.1/GCA_029311275.1_ASM2931127v1_genomic.fna",
      "fileType": "GENOMIC_NUCLEOTIDE_FASTA"
    }
  ]
},{
  "accession": "GCA_029311285.1",
  "files": [
    {
      "filePath": "GCA_029311285.1/GCA_029311285.1_ASM2931128v1_genomic.fna",
      "fileType": "GENOMIC_NUCLEOTIDE_FASTA"
    }
  ]
},{
  "accession": "GCA_029311295.1",
  "files": [
    {
      "filePath": "GCA_029311295.1/GCA_029311295.1_iVar_genomic.fna",
      "fileType": "GENOMIC_NUCLEOTIDE_FASTA"
    }
  ]
},{
  "accession": "GCA_029311305.1",
  "files": [
    {
      "filePath": "GCA_029311305.1/GCA_029311305.1_iVar_genomic.fna",
      "fileType": "GENOMIC_NUCLEOTIDE_FASTA"
    }
  ]
},{
  "accession": "GCA_029311315.1",
  "files": [
    {
      "filePath": "GCA_029311315.1/GCA_029311315.1_iVar_genomic.fna",
      "fileType": "GENOMIC_NUCLEOTIDE_FASTA"
    }
  ]
},{
  "accession": "GCA_029311325.1",
  "files": [
    {
      "filePath": "GCA_029311325.1/GCA_029311325.1_iVar_genomic.fna",
      "fileType": "GENOMIC_NUCLEOTIDE_FASTA"
    }
  ]
},{
  "accession": "GCA_029311335.1",
  "files": [
    {
      "filePath": "GCA_029311335.1/GCA_029311335.1_iVar_genomic.fna",
      "fileType": "GENOMIC_NUCLEOTIDE_FASTA"
    }
  ]
},{
  "accession": "GCA_029311345.1",
  "files": [
    {
      "filePath": "GCA_029311345.1/GCA_029311345.1_iVar_genomic.fna",
      "fileType": "GENOMIC_NUCLEOTIDE_FASTA"
    }
  ]
},{
  "accession": "GCA_029311355.1",
  "files": [
    {
      "filePath": "GCA_029311355.1/GCA_029311355.1_iVar_genomic.fna",
      "fileType": "GENOMIC_NUCLEOTIDE_FASTA"
    }
  ]
},{
  "accession": "GCA_029311365.1",
  "files": [
    {
      "filePath": "GCA_029311365.1/GCA_029311365.1_iVar_genomic.fna",
      "fileType": "GENOMIC_NUCLEOTIDE_FASTA"
    }
  ]
},{
  "accession": "GCA_029311375.1",
  "files": [
    {
      "filePath": "GCA_029311375.1/GCA_029311375.1_iVar_genomic.fna",
      "fileType": "GENOMIC_NUCLEOTIDE_FASTA"
    }
  ]
},{
  "accession": "GCA_029311385.1",
  "files": [
    {
      "filePath": "GCA_029311385.1/GCA_029311385.1_iVar_genomic.fna",
      "fileType": "GENOMIC_NUCLEOTIDE_FASTA"
    }
  ]
},{
  "accession": "GCA_029311395.1",
  "files": [
    {
      "filePath": "GCA_029311395.1/GCA_029311395.1_iVar_genomic.fna",
      "fileType": "GENOMIC_NUCLEOTIDE_FASTA"
    }
  ]
},{
  "accession": "GCA_029311405.1",
  "files": [
    {
      "filePath": "GCA_029311405.1/GCA_029311405.1_iVar_genomic.fna",
      "fileType": "GENOMIC_NUCLEOTIDE_FASTA"
    }
  ]
},{
  "accession": "GCA_029311415.1",
  "files": [
    {
      "filePath": "GCA_029311415.1/GCA_029311415.1_iVar_genomic.fna",
      "fileType": "GENOMIC_NUCLEOTIDE_FASTA"
    }
  ]
},{
  "accession": "GCA_029311425.1",
  "files": [
    {
      "filePath": "GCA_029311425.1/GCA_029311425.1_iVar_genomic.fna",
      "fileType": "GENOMIC_NUCLEOTIDE_FASTA"
    }
  ]
},{
  "accession": "GCA_029311435.1",
  "files": [
    {
      "filePath": "GCA_029311435.1/GCA_029311435.1_iVar_genomic.fna",
      "fileType": "GENOMIC_NUCLEOTIDE_FASTA"
    }
  ]
},{
  "accession": "GCA_029311445.1",
  "files": [
    {
      "filePath": "GCA_029311445.1/GCA_029311445.1_iVar_genomic.fna",
      "fileType": "GENOMIC_NUCLEOTIDE_FASTA"
    }
  ]
},{
  "accession": "GCA_029311455.1",
  "files": [
    {
      "filePath": "GCA_029311455.1/GCA_029311455.1_iVar_genomic.fna",
      "fileType": "GENOMIC_NUCLEOTIDE_FASTA"
    }
  ]
},{
  "accession": "GCA_029311465.1",
  "files": [
    {
      "filePath": "GCA_029311465.1/GCA_029311465.1_iVar_genomic.fna",
      "fileType": "GENOMIC_NUCLEOTIDE_FASTA"
    }
  ]
},{
  "accession": "GCA_029311475.1",
  "files": [
    {
      "filePath": "GCA_029311475.1/GCA_029311475.1_iVar_genomic.fna",
      "fileType": "GENOMIC_NUCLEOTIDE_FASTA"
    }
  ]
},{
  "accession": "GCA_029311485.1",
  "files": [
    {
      "filePath": "GCA_029311485.1/GCA_029311485.1_iVar_genomic.fna",
      "fileType": "GENOMIC_NUCLEOTIDE_FASTA"
    }
  ]
},{
  "accession": "GCA_029311495.1",
  "files": [
    {
      "filePath": "GCA_029311495.1/GCA_029311495.1_iVar_genomic.fna",
      "fileType": "GENOMIC_NUCLEOTIDE_FASTA"
    }
  ]
},{
  "accession": "GCA_029311505.1",
  "files": [
    {
      "filePath": "GCA_029311505.1/GCA_029311505.1_iVar_genomic.fna",
      "fileType": "GENOMIC_NUCLEOTIDE_FASTA"
    }
  ]
},{
  "accession": "GCA_029311515.1",
  "files": [
    {
      "filePath": "GCA_029311515.1/GCA_029311515.1_iVar_genomic.fna",
      "fileType": "GENOMIC_NUCLEOTIDE_FASTA"
    }
  ]
},{
  "accession": "GCA_029311525.1",
  "files": [
    {
      "filePath": "GCA_029311525.1/GCA_029311525.1_iVar_genomic.fna",
      "fileType": "GENOMIC_NUCLEOTIDE_FASTA"
    }
  ]
},{
  "accession": "GCA_029311535.1",
  "files": [
    {
      "filePath": "GCA_029311535.1/GCA_029311535.1_iVar_genomic.fna",
      "fileType": "GENOMIC_NUCLEOTIDE_FASTA"
    }
  ]
},{
  "accession": "GCA_029311545.1",
  "files": [
    {
      "filePath": "GCA_029311545.1/GCA_029311545.1_iVar_genomic.fna",
      "fileType": "GENOMIC_NUCLEOTIDE_FASTA"
    }
  ]
},{
  "accession": "GCA_029311555.1",
  "files": [
    {
      "filePath": "GCA_029311555.1/GCA_029311555.1_iVar_genomic.fna",
      "fileType": "GENOMIC_NUCLEOTIDE_FASTA"
    }
  ]
},{
  "accession": "GCA_029311565.1",
  "files": [
    {
      "filePath": "GCA_029311565.1/GCA_029311565.1_iVar_genomic.fna",
      "fileType": "GENOMIC_NUCLEOTIDE_FASTA"
    }
  ]
},{
  "accession": "GCA_029311575.1",
  "files": [
    {
      "filePath": "GCA_029311575.1/GCA_029311575.1_iVar_genomic.fna",
      "fileType": "GENOMIC_NUCLEOTIDE_FASTA"
    }
  ]
},{
  "accession": "GCA_029311585.1",
  "files": [
    {
      "filePath": "GCA_029311585.1/GCA_029311585.1_iVar_genomic.fna",
      "fileType": "GENOMIC_NUCLEOTIDE_FASTA"
    }
  ]
},{
  "accession": "GCA_029311595.1",
  "files": [
    {
      "filePath": "GCA_029311595.1/GCA_029311595.1_iVar_genomic.fna",
      "fileType": "GENOMIC_NUCLEOTIDE_FASTA"
    }
  ]
},{
  "accession": "GCA_029311605.1",
  "files": [
    {
      "filePath": "GCA_029311605.1/GCA_029311605.1_iVar_genomic.fna",
      "fileType": "GENOMIC_NUCLEOTIDE_FASTA"
    }
  ]
},{
  "accession": "GCA_029311615.1",
  "files": [
    {
      "filePath": "GCA_029311615.1/GCA_029311615.1_ASM2931161v1_genomic.fna",
      "fileType": "GENOMIC_NUCLEOTIDE_FASTA"
    }
  ]
},{
  "accession": "GCA_029311625.1",
  "files": [
    {
      "filePath": "GCA_029311625.1/GCA_029311625.1_ASM2931162v1_genomic.fna",
      "fileType": "GENOMIC_NUCLEOTIDE_FASTA"
    }
  ]
},{
  "accession": "GCA_029311635.1",
  "files": [
    {
      "filePath": "GCA_029311635.1/GCA_029311635.1_ASM2931163v1_genomic.fna",
      "fileType": "GENOMIC_NUCLEOTIDE_FASTA"
    }
  ]
},{
  "accession": "GCA_029311645.1",
  "files": [
    {
      "filePath": "GCA_029311645.1/GCA_029311645.1_ASM2931164v1_genomic.fna",
      "fileType": "GENOMIC_NUCLEOTIDE_FASTA"
    }
  ]
},{
  "accession": "GCA_029311655.1",
  "files": [
    {
      "filePath": "GCA_029311655.1/GCA_029311655.1_ASM2931165v1_genomic.fna",
      "fileType": "GENOMIC_NUCLEOTIDE_FASTA"
    }
  ]
},{
  "accession": "GCA_029311665.1",
  "files": [
    {
      "filePath": "GCA_029311665.1/GCA_029311665.1_ASM2931166v1_genomic.fna",
      "fileType": "GENOMIC_NUCLEOTIDE_FASTA"
    }
  ]
},{
  "accession": "GCA_029311675.1",
  "files": [
    {
      "filePath": "GCA_029311675.1/GCA_029311675.1_ASM2931167v1_genomic.fna",
      "fileType": "GENOMIC_NUCLEOTIDE_FASTA"
    }
  ]
},{
  "accession": "GCA_029311685.1",
  "files": [
    {
      "filePath": "GCA_029311685.1/GCA_029311685.1_ASM2931168v1_genomic.fna",
      "fileType": "GENOMIC_NUCLEOTIDE_FASTA"
    }
  ]
},{
  "accession": "GCA_029311695.1",
  "files": [
    {
      "filePath": "GCA_029311695.1/GCA_029311695.1_ASM2931169v1_genomic.fna",
      "fileType": "GENOMIC_NUCLEOTIDE_FASTA"
    }
  ]
},{
  "accession": "GCA_029311705.1",
  "files": [
    {
      "filePath": "GCA_029311705.1/GCA_029311705.1_ASM2931170v1_genomic.fna",
      "fileType": "GENOMIC_NUCLEOTIDE_FASTA"
    }
  ]
},{
  "accession": "GCA_029311715.1",
  "files": [
    {
      "filePath": "GCA_029311715.1/GCA_029311715.1_ASM2931171v1_genomic.fna",
      "fileType": "GENOMIC_NUCLEOTIDE_FASTA"
    }
  ]
},{
  "accession": "GCA_029311725.1",
  "files": [
    {
      "filePath": "GCA_029311725.1/GCA_029311725.1_ASM2931172v1_genomic.fna",
      "fileType": "GENOMIC_NUCLEOTIDE_FASTA"
    }
  ]
},{
  "accession": "GCA_029311735.1",
  "files": [
    {
      "filePath": "GCA_029311735.1/GCA_029311735.1_ASM2931173v1_genomic.fna",
      "fileType": "GENOMIC_NUCLEOTIDE_FASTA"
    }
  ]
},{
  "accession": "GCA_029311745.1",
  "files": [
    {
      "filePath": "GCA_029311745.1/GCA_029311745.1_ASM2931174v1_genomic.fna",
      "fileType": "GENOMIC_NUCLEOTIDE_FASTA"
    }
  ]
},{
  "accession": "GCA_029311755.1",
  "files": [
    {
      "filePath": "GCA_029311755.1/GCA_029311755.1_ASM2931175v1_genomic.fna",
      "fileType": "GENOMIC_NUCLEOTIDE_FASTA"
    }
  ]
},{
  "accession": "GCA_029311765.1",
  "files": [
    {
      "filePath": "GCA_029311765.1/GCA_029311765.1_ASM2931176v1_genomic.fna",
      "fileType": "GENOMIC_NUCLEOTIDE_FASTA"
    }
  ]
},{
  "accession": "GCA_029311775.1",
  "files": [
    {
      "filePath": "GCA_029311775.1/GCA_029311775.1_ASM2931177v1_genomic.fna",
      "fileType": "GENOMIC_NUCLEOTIDE_FASTA"
    }
  ]
},{
  "accession": "GCA_029311785.1",
  "files": [
    {
      "filePath": "GCA_029311785.1/GCA_029311785.1_ASM2931178v1_genomic.fna",
      "fileType": "GENOMIC_NUCLEOTIDE_FASTA"
    }
  ]
},{
  "accession": "GCA_029311795.1",
  "files": [
    {
      "filePath": "GCA_029311795.1/GCA_029311795.1_ASM2931179v1_genomic.fna",
      "fileType": "GENOMIC_NUCLEOTIDE_FASTA"
    }
  ]
},{
  "accession": "GCA_029311805.1",
  "files": [
    {
      "filePath": "GCA_029311805.1/GCA_029311805.1_ASM2931180v1_genomic.fna",
      "fileType": "GENOMIC_NUCLEOTIDE_FASTA"
    }
  ]
},{
  "accession": "GCA_029311815.1",
  "files": [
    {
      "filePath": "GCA_029311815.1/GCA_029311815.1_ASM2931181v1_genomic.fna",
      "fileType": "GENOMIC_NUCLEOTIDE_FASTA"
    }
  ]
},{
  "accession": "GCA_029311825.1",
  "files": [
    {
      "filePath": "GCA_029311825.1/GCA_029311825.1_ASM2931182v1_genomic.fna",
      "fileType": "GENOMIC_NUCLEOTIDE_FASTA"
    }
  ]
},{
  "accession": "GCA_029311835.1",
  "files": [
    {
      "filePath": "GCA_029311835.1/GCA_029311835.1_ASM2931183v1_genomic.fna",
      "fileType": "GENOMIC_NUCLEOTIDE_FASTA"
    }
  ]
},{
  "accession": "GCA_029311845.1",
  "files": [
    {
      "filePath": "GCA_029311845.1/GCA_029311845.1_ASM2931184v1_genomic.fna",
      "fileType": "GENOMIC_NUCLEOTIDE_FASTA"
    }
  ]
},{
  "accession": "GCA_029311855.1",
  "files": [
    {
      "filePath": "GCA_029311855.1/GCA_029311855.1_ASM2931185v1_genomic.fna",
      "fileType": "GENOMIC_NUCLEOTIDE_FASTA"
    }
  ]
},{
  "accession": "GCA_029311865.1",
  "files": [
    {
      "filePath": "GCA_029311865.1/GCA_029311865.1_ASM2931186v1_genomic.fna",
      "fileType": "GENOMIC_NUCLEOTIDE_FASTA"
    }
  ]
},{
  "accession": "GCA_029311875.1",
  "files": [
    {
      "filePath": "GCA_029311875.1/GCA_029311875.1_ASM2931187v1_genomic.fna",
      "fileType": "GENOMIC_NUCLEOTIDE_FASTA"
    }
  ]
},{
  "accession": "GCA_029311885.1",
  "files": [
    {
      "filePath": "GCA_029311885.1/GCA_029311885.1_ASM2931188v1_genomic.fna",
      "fileType": "GENOMIC_NUCLEOTIDE_FASTA"
    }
  ]
},{
  "accession": "GCA_029311895.1",
  "files": [
    {
      "filePath": "GCA_029311895.1/GCA_029311895.1_ASM2931189v1_genomic.fna",
      "fileType": "GENOMIC_NUCLEOTIDE_FASTA"
    }
  ]
},{
  "accession": "GCA_029311905.1",
  "files": [
    {
      "filePath": "GCA_029311905.1/GCA_029311905.1_ASM2931190v1_genomic.fna",
      "fileType": "GENOMIC_NUCLEOTIDE_FASTA"
    }
  ]
},{
  "accession": "GCA_029311915.1",
  "files": [
    {
      "filePath": "GCA_029311915.1/GCA_029311915.1_ASM2931191v1_genomic.fna",
      "fileType": "GENOMIC_NUCLEOTIDE_FASTA"
    }
  ]
},{
  "accession": "GCA_029311925.1",
  "files": [
    {
      "filePath": "GCA_029311925.1/GCA_029311925.1_ASM2931192v1_genomic.fna",
      "fileType": "GENOMIC_NUCLEOTIDE_FASTA"
    }
  ]
},{
  "accession": "GCA_029311935.1",
  "files": [
    {
      "filePath": "GCA_029311935.1/GCA_029311935.1_ASM2931193v1_genomic.fna",
      "fileType": "GENOMIC_NUCLEOTIDE_FASTA"
    }
  ]
},{
  "accession": "GCA_029311945.1",
  "files": [
    {
      "filePath": "GCA_029311945.1/GCA_029311945.1_ASM2931194v1_genomic.fna",
      "fileType": "GENOMIC_NUCLEOTIDE_FASTA"
    }
  ]
},{
  "accession": "GCA_029311955.1",
  "files": [
    {
      "filePath": "GCA_029311955.1/GCA_029311955.1_ASM2931195v1_genomic.fna",
      "fileType": "GENOMIC_NUCLEOTIDE_FASTA"
    }
  ]
},{
  "accession": "GCA_029311965.1",
  "files": [
    {
      "filePath": "GCA_029311965.1/GCA_029311965.1_ASM2931196v1_genomic.fna",
      "fileType": "GENOMIC_NUCLEOTIDE_FASTA"
    }
  ]
},{
  "accession": "GCA_029311975.1",
  "files": [
    {
      "filePath": "GCA_029311975.1/GCA_029311975.1_ASM2931197v1_genomic.fna",
      "fileType": "GENOMIC_NUCLEOTIDE_FASTA"
    }
  ]
},{
  "accession": "GCA_029311985.1",
  "files": [
    {
      "filePath": "GCA_029311985.1/GCA_029311985.1_ASM2931198v1_genomic.fna",
      "fileType": "GENOMIC_NUCLEOTIDE_FASTA"
    }
  ]
},{
  "accession": "GCA_029311995.1",
  "files": [
    {
      "filePath": "GCA_029311995.1/GCA_029311995.1_ASM2931199v1_genomic.fna",
      "fileType": "GENOMIC_NUCLEOTIDE_FASTA"
    }
  ]
},{
  "accession": "GCA_029312005.1",
  "files": [
    {
      "filePath": "GCA_029312005.1/GCA_029312005.1_ASM2931200v1_genomic.fna",
      "fileType": "GENOMIC_NUCLEOTIDE_FASTA"
    }
  ]
},{
  "accession": "GCA_029312015.1",
  "files": [
    {
      "filePath": "GCA_029312015.1/GCA_029312015.1_ASM2931201v1_genomic.fna",
      "fileType": "GENOMIC_NUCLEOTIDE_FASTA"
    }
  ]
},{
  "accession": "GCA_029312025.1",
  "files": [
    {
      "filePath": "GCA_029312025.1/GCA_029312025.1_ASM2931202v1_genomic.fna",
      "fileType": "GENOMIC_NUCLEOTIDE_FASTA"
    }
  ]
},{
  "accession": "GCA_029312035.1",
  "files": [
    {
      "filePath": "GCA_029312035.1/GCA_029312035.1_ASM2931203v1_genomic.fna",
      "fileType": "GENOMIC_NUCLEOTIDE_FASTA"
    }
  ]
},{
  "accession": "GCA_029312045.1",
  "files": [
    {
      "filePath": "GCA_029312045.1/GCA_029312045.1_ASM2931204v1_genomic.fna",
      "fileType": "GENOMIC_NUCLEOTIDE_FASTA"
    }
  ]
},{
  "accession": "GCA_029312055.1",
  "files": [
    {
      "filePath": "GCA_029312055.1/GCA_029312055.1_ASM2931205v1_genomic.fna",
      "fileType": "GENOMIC_NUCLEOTIDE_FASTA"
    }
  ]
},{
  "accession": "GCA_029312065.1",
  "files": [
    {
      "filePath": "GCA_029312065.1/GCA_029312065.1_ASM2931206v1_genomic.fna",
      "fileType": "GENOMIC_NUCLEOTIDE_FASTA"
    }
  ]
},{
  "accession": "GCA_029312075.1",
  "files": [
    {
      "filePath": "GCA_029312075.1/GCA_029312075.1_ASM2931207v1_genomic.fna",
      "fileType": "GENOMIC_NUCLEOTIDE_FASTA"
    }
  ]
},{
  "accession": "GCA_029312085.1",
  "files": [
    {
      "filePath": "GCA_029312085.1/GCA_029312085.1_ASM2931208v1_genomic.fna",
      "fileType": "GENOMIC_NUCLEOTIDE_FASTA"
    }
  ]
},{
  "accession": "GCA_029312095.1",
  "files": [
    {
      "filePath": "GCA_029312095.1/GCA_029312095.1_ASM2931209v1_genomic.fna",
      "fileType": "GENOMIC_NUCLEOTIDE_FASTA"
    }
  ]
},{
  "accession": "GCA_029312105.1",
  "files": [
    {
      "filePath": "GCA_029312105.1/GCA_029312105.1_ASM2931210v1_genomic.fna",
      "fileType": "GENOMIC_NUCLEOTIDE_FASTA"
    }
  ]
},{
  "accession": "GCA_029312115.1",
  "files": [
    {
      "filePath": "GCA_029312115.1/GCA_029312115.1_ASM2931211v1_genomic.fna",
      "fileType": "GENOMIC_NUCLEOTIDE_FASTA"
    }
  ]
},{
  "accession": "GCA_029312125.1",
  "files": [
    {
      "filePath": "GCA_029312125.1/GCA_029312125.1_ASM2931212v1_genomic.fna",
      "fileType": "GENOMIC_NUCLEOTIDE_FASTA"
    }
  ]
},{
  "accession": "GCA_029312135.1",
  "files": [
    {
      "filePath": "GCA_029312135.1/GCA_029312135.1_ASM2931213v1_genomic.fna",
      "fileType": "GENOMIC_NUCLEOTIDE_FASTA"
    }
  ]
},{
  "accession": "GCA_029312145.1",
  "files": [
    {
      "filePath": "GCA_029312145.1/GCA_029312145.1_ASM2931214v1_genomic.fna",
      "fileType": "GENOMIC_NUCLEOTIDE_FASTA"
    }
  ]
},{
  "accession": "GCA_029312155.1",
  "files": [
    {
      "filePath": "GCA_029312155.1/GCA_029312155.1_HUNSC_ITER_MPXV05_genomic.fna",
      "fileType": "GENOMIC_NUCLEOTIDE_FASTA"
    }
  ]
},{
  "accession": "GCA_029312165.1",
  "files": [
    {
      "filePath": "GCA_029312165.1/GCA_029312165.1_HUNSC_ITER_MPXV07_genomic.fna",
      "fileType": "GENOMIC_NUCLEOTIDE_FASTA"
    }
  ]
},{
  "accession": "GCA_029312175.1",
  "files": [
    {
      "filePath": "GCA_029312175.1/GCA_029312175.1_HUNSC_ITER_MPXV06_ILMN-ONT_hybrid_assembly_genomic.fna",
      "fileType": "GENOMIC_NUCLEOTIDE_FASTA"
    }
  ]
},{
  "accession": "GCA_029312185.1",
  "files": [
    {
      "filePath": "GCA_029312185.1/GCA_029312185.1_iVar_genomic.fna",
      "fileType": "GENOMIC_NUCLEOTIDE_FASTA"
    }
  ]
},{
  "accession": "GCA_029312195.1",
  "files": [
    {
      "filePath": "GCA_029312195.1/GCA_029312195.1_iVar_genomic.fna",
      "fileType": "GENOMIC_NUCLEOTIDE_FASTA"
    }
  ]
},{
  "accession": "GCA_029312205.1",
  "files": [
    {
      "filePath": "GCA_029312205.1/GCA_029312205.1_iVar_genomic.fna",
      "fileType": "GENOMIC_NUCLEOTIDE_FASTA"
    }
  ]
},{
  "accession": "GCA_029312215.1",
  "files": [
    {
      "filePath": "GCA_029312215.1/GCA_029312215.1_iVar_genomic.fna",
      "fileType": "GENOMIC_NUCLEOTIDE_FASTA"
    }
  ]
},{
  "accession": "GCA_029312225.1",
  "files": [
    {
      "filePath": "GCA_029312225.1/GCA_029312225.1_iVar_genomic.fna",
      "fileType": "GENOMIC_NUCLEOTIDE_FASTA"
    }
  ]
},{
  "accession": "GCA_029312235.1",
  "files": [
    {
      "filePath": "GCA_029312235.1/GCA_029312235.1_iVar_genomic.fna",
      "fileType": "GENOMIC_NUCLEOTIDE_FASTA"
    }
  ]
},{
  "accession": "GCA_029312245.1",
  "files": [
    {
      "filePath": "GCA_029312245.1/GCA_029312245.1_iVar_genomic.fna",
      "fileType": "GENOMIC_NUCLEOTIDE_FASTA"
    }
  ]
},{
  "accession": "GCA_029312255.1",
  "files": [
    {
      "filePath": "GCA_029312255.1/GCA_029312255.1_ASM2931225v1_genomic.fna",
      "fileType": "GENOMIC_NUCLEOTIDE_FASTA"
    }
  ]
},{
  "accession": "GCA_029312265.1",
  "files": [
    {
      "filePath": "GCA_029312265.1/GCA_029312265.1_ASM2931226v1_genomic.fna",
      "fileType": "GENOMIC_NUCLEOTIDE_FASTA"
    }
  ]
},{
  "accession": "GCA_029312275.1",
  "files": [
    {
      "filePath": "GCA_029312275.1/GCA_029312275.1_ASM2931227v1_genomic.fna",
      "fileType": "GENOMIC_NUCLEOTIDE_FASTA"
    }
  ]
},{
  "accession": "GCA_029312285.1",
  "files": [
    {
      "filePath": "GCA_029312285.1/GCA_029312285.1_ASM2931228v1_genomic.fna",
      "fileType": "GENOMIC_NUCLEOTIDE_FASTA"
    }
  ]
},{
  "accession": "GCA_029312295.1",
  "files": [
    {
      "filePath": "GCA_029312295.1/GCA_029312295.1_ASM2931229v1_genomic.fna",
      "fileType": "GENOMIC_NUCLEOTIDE_FASTA"
    }
  ]
},{
  "accession": "GCA_029312305.1",
  "files": [
    {
      "filePath": "GCA_029312305.1/GCA_029312305.1_ASM2931230v1_genomic.fna",
      "fileType": "GENOMIC_NUCLEOTIDE_FASTA"
    }
  ]
},{
  "accession": "GCA_029312315.1",
  "files": [
    {
      "filePath": "GCA_029312315.1/GCA_029312315.1_ASM2931231v1_genomic.fna",
      "fileType": "GENOMIC_NUCLEOTIDE_FASTA"
    }
  ]
},{
  "accession": "GCA_029312325.1",
  "files": [
    {
      "filePath": "GCA_029312325.1/GCA_029312325.1_ASM2931232v1_genomic.fna",
      "fileType": "GENOMIC_NUCLEOTIDE_FASTA"
    }
  ]
},{
  "accession": "GCA_029312335.1",
  "files": [
    {
      "filePath": "GCA_029312335.1/GCA_029312335.1_ASM2931233v1_genomic.fna",
      "fileType": "GENOMIC_NUCLEOTIDE_FASTA"
    }
  ]
},{
  "accession": "GCA_029312345.1",
  "files": [
    {
      "filePath": "GCA_029312345.1/GCA_029312345.1_ASM2931234v1_genomic.fna",
      "fileType": "GENOMIC_NUCLEOTIDE_FASTA"
    }
  ]
},{
  "accession": "GCA_029312355.1",
  "files": [
    {
      "filePath": "GCA_029312355.1/GCA_029312355.1_ASM2931235v1_genomic.fna",
      "fileType": "GENOMIC_NUCLEOTIDE_FASTA"
    }
  ]
},{
  "accession": "GCA_029312365.1",
  "files": [
    {
      "filePath": "GCA_029312365.1/GCA_029312365.1_ASM2931236v1_genomic.fna",
      "fileType": "GENOMIC_NUCLEOTIDE_FASTA"
    }
  ]
},{
  "accession": "GCA_029312375.1",
  "files": [
    {
      "filePath": "GCA_029312375.1/GCA_029312375.1_ASM2931237v1_genomic.fna",
      "fileType": "GENOMIC_NUCLEOTIDE_FASTA"
    }
  ]
},{
  "accession": "GCA_029312385.1",
  "files": [
    {
      "filePath": "GCA_029312385.1/GCA_029312385.1_ASM2931238v1_genomic.fna",
      "fileType": "GENOMIC_NUCLEOTIDE_FASTA"
    }
  ]
},{
  "accession": "GCA_029312395.1",
  "files": [
    {
      "filePath": "GCA_029312395.1/GCA_029312395.1_ASM2931239v1_genomic.fna",
      "fileType": "GENOMIC_NUCLEOTIDE_FASTA"
    }
  ]
},{
  "accession": "GCA_029312405.1",
  "files": [
    {
      "filePath": "GCA_029312405.1/GCA_029312405.1_ASM2931240v1_genomic.fna",
      "fileType": "GENOMIC_NUCLEOTIDE_FASTA"
    }
  ]
},{
  "accession": "GCA_029312415.2",
  "files": [
    {
      "filePath": "GCA_029312415.2/GCA_029312415.2_ASM2931241v1_genomic.fna",
      "fileType": "GENOMIC_NUCLEOTIDE_FASTA"
    }
  ]
},{
  "accession": "GCA_029312425.1",
  "files": [
    {
      "filePath": "GCA_029312425.1/GCA_029312425.1_ASM2931242v1_genomic.fna",
      "fileType": "GENOMIC_NUCLEOTIDE_FASTA"
    }
  ]
},{
  "accession": "GCA_029312435.1",
  "files": [
    {
      "filePath": "GCA_029312435.1/GCA_029312435.1_ASM2931243v1_genomic.fna",
      "fileType": "GENOMIC_NUCLEOTIDE_FASTA"
    }
  ]
},{
  "accession": "GCA_029312445.1",
  "files": [
    {
      "filePath": "GCA_029312445.1/GCA_029312445.1_ASM2931244v1_genomic.fna",
      "fileType": "GENOMIC_NUCLEOTIDE_FASTA"
    }
  ]
},{
  "accession": "GCA_029312455.1",
  "files": [
    {
      "filePath": "GCA_029312455.1/GCA_029312455.1_ASM2931245v1_genomic.fna",
      "fileType": "GENOMIC_NUCLEOTIDE_FASTA"
    }
  ]
},{
  "accession": "GCA_029312465.1",
  "files": [
    {
      "filePath": "GCA_029312465.1/GCA_029312465.1_iVar_genomic.fna",
      "fileType": "GENOMIC_NUCLEOTIDE_FASTA"
    }
  ]
},{
  "accession": "GCA_029312475.1",
  "files": [
    {
      "filePath": "GCA_029312475.1/GCA_029312475.1_iVar_genomic.fna",
      "fileType": "GENOMIC_NUCLEOTIDE_FASTA"
    }
  ]
},{
  "accession": "GCA_029312485.1",
  "files": [
    {
      "filePath": "GCA_029312485.1/GCA_029312485.1_iVar_genomic.fna",
      "fileType": "GENOMIC_NUCLEOTIDE_FASTA"
    }
  ]
},{
  "accession": "GCA_029312495.1",
  "files": [
    {
      "filePath": "GCA_029312495.1/GCA_029312495.1_iVar_genomic.fna",
      "fileType": "GENOMIC_NUCLEOTIDE_FASTA"
    }
  ]
},{
  "accession": "GCA_029312505.1",
  "files": [
    {
      "filePath": "GCA_029312505.1/GCA_029312505.1_iVar_genomic.fna",
      "fileType": "GENOMIC_NUCLEOTIDE_FASTA"
    }
  ]
},{
  "accession": "GCA_029312515.1",
  "files": [
    {
      "filePath": "GCA_029312515.1/GCA_029312515.1_iVar_genomic.fna",
      "fileType": "GENOMIC_NUCLEOTIDE_FASTA"
    }
  ]
},{
  "accession": "GCA_029312525.1",
  "files": [
    {
      "filePath": "GCA_029312525.1/GCA_029312525.1_iVar_genomic.fna",
      "fileType": "GENOMIC_NUCLEOTIDE_FASTA"
    }
  ]
},{
  "accession": "GCA_029312535.1",
  "files": [
    {
      "filePath": "GCA_029312535.1/GCA_029312535.1_iVar_genomic.fna",
      "fileType": "GENOMIC_NUCLEOTIDE_FASTA"
    }
  ]
},{
  "accession": "GCA_029312545.1",
  "files": [
    {
      "filePath": "GCA_029312545.1/GCA_029312545.1_iVar_genomic.fna",
      "fileType": "GENOMIC_NUCLEOTIDE_FASTA"
    }
  ]
},{
  "accession": "GCA_029312555.1",
  "files": [
    {
      "filePath": "GCA_029312555.1/GCA_029312555.1_iVar_genomic.fna",
      "fileType": "GENOMIC_NUCLEOTIDE_FASTA"
    }
  ]
},{
  "accession": "GCA_029312565.1",
  "files": [
    {
      "filePath": "GCA_029312565.1/GCA_029312565.1_iVar_genomic.fna",
      "fileType": "GENOMIC_NUCLEOTIDE_FASTA"
    }
  ]
},{
  "accession": "GCA_029312575.1",
  "files": [
    {
      "filePath": "GCA_029312575.1/GCA_029312575.1_iVar_genomic.fna",
      "fileType": "GENOMIC_NUCLEOTIDE_FASTA"
    }
  ]
},{
  "accession": "GCA_029312585.1",
  "files": [
    {
      "filePath": "GCA_029312585.1/GCA_029312585.1_iVar_genomic.fna",
      "fileType": "GENOMIC_NUCLEOTIDE_FASTA"
    }
  ]
},{
  "accession": "GCA_029312595.1",
  "files": [
    {
      "filePath": "GCA_029312595.1/GCA_029312595.1_iVar_genomic.fna",
      "fileType": "GENOMIC_NUCLEOTIDE_FASTA"
    }
  ]
},{
  "accession": "GCA_029312605.1",
  "files": [
    {
      "filePath": "GCA_029312605.1/GCA_029312605.1_iVar_genomic.fna",
      "fileType": "GENOMIC_NUCLEOTIDE_FASTA"
    }
  ]
},{
  "accession": "GCA_029312615.1",
  "files": [
    {
      "filePath": "GCA_029312615.1/GCA_029312615.1_iVar_genomic.fna",
      "fileType": "GENOMIC_NUCLEOTIDE_FASTA"
    }
  ]
},{
  "accession": "GCA_029312625.1",
  "files": [
    {
      "filePath": "GCA_029312625.1/GCA_029312625.1_iVar_genomic.fna",
      "fileType": "GENOMIC_NUCLEOTIDE_FASTA"
    }
  ]
},{
  "accession": "GCA_029312635.1",
  "files": [
    {
      "filePath": "GCA_029312635.1/GCA_029312635.1_iVar_genomic.fna",
      "fileType": "GENOMIC_NUCLEOTIDE_FASTA"
    }
  ]
},{
  "accession": "GCA_029312645.1",
  "files": [
    {
      "filePath": "GCA_029312645.1/GCA_029312645.1_iVar_genomic.fna",
      "fileType": "GENOMIC_NUCLEOTIDE_FASTA"
    }
  ]
},{
  "accession": "GCA_029312655.1",
  "files": [
    {
      "filePath": "GCA_029312655.1/GCA_029312655.1_iVar_genomic.fna",
      "fileType": "GENOMIC_NUCLEOTIDE_FASTA"
    }
  ]
},{
  "accession": "GCA_029312665.1",
  "files": [
    {
      "filePath": "GCA_029312665.1/GCA_029312665.1_iVar_genomic.fna",
      "fileType": "GENOMIC_NUCLEOTIDE_FASTA"
    }
  ]
},{
  "accession": "GCA_029312675.1",
  "files": [
    {
      "filePath": "GCA_029312675.1/GCA_029312675.1_iVar_genomic.fna",
      "fileType": "GENOMIC_NUCLEOTIDE_FASTA"
    }
  ]
},{
  "accession": "GCA_029312685.1",
  "files": [
    {
      "filePath": "GCA_029312685.1/GCA_029312685.1_iVar_genomic.fna",
      "fileType": "GENOMIC_NUCLEOTIDE_FASTA"
    }
  ]
},{
  "accession": "GCA_029312695.1",
  "files": [
    {
      "filePath": "GCA_029312695.1/GCA_029312695.1_iVar_genomic.fna",
      "fileType": "GENOMIC_NUCLEOTIDE_FASTA"
    }
  ]
},{
  "accession": "GCA_029312705.1",
  "files": [
    {
      "filePath": "GCA_029312705.1/GCA_029312705.1_iVar_genomic.fna",
      "fileType": "GENOMIC_NUCLEOTIDE_FASTA"
    }
  ]
},{
  "accession": "GCA_029312715.1",
  "files": [
    {
      "filePath": "GCA_029312715.1/GCA_029312715.1_iVar_genomic.fna",
      "fileType": "GENOMIC_NUCLEOTIDE_FASTA"
    }
  ]
},{
  "accession": "GCA_029312725.1",
  "files": [
    {
      "filePath": "GCA_029312725.1/GCA_029312725.1_iVar_genomic.fna",
      "fileType": "GENOMIC_NUCLEOTIDE_FASTA"
    }
  ]
},{
  "accession": "GCA_029312735.1",
  "files": [
    {
      "filePath": "GCA_029312735.1/GCA_029312735.1_iVar_genomic.fna",
      "fileType": "GENOMIC_NUCLEOTIDE_FASTA"
    }
  ]
},{
  "accession": "GCA_029312745.1",
  "files": [
    {
      "filePath": "GCA_029312745.1/GCA_029312745.1_iVar_genomic.fna",
      "fileType": "GENOMIC_NUCLEOTIDE_FASTA"
    }
  ]
},{
  "accession": "GCA_029312755.1",
  "files": [
    {
      "filePath": "GCA_029312755.1/GCA_029312755.1_iVar_genomic.fna",
      "fileType": "GENOMIC_NUCLEOTIDE_FASTA"
    }
  ]
},{
  "accession": "GCA_029312765.1",
  "files": [
    {
      "filePath": "GCA_029312765.1/GCA_029312765.1_iVar_genomic.fna",
      "fileType": "GENOMIC_NUCLEOTIDE_FASTA"
    }
  ]
},{
  "accession": "GCA_029312775.1",
  "files": [
    {
      "filePath": "GCA_029312775.1/GCA_029312775.1_ASM2931277v1_genomic.fna",
      "fileType": "GENOMIC_NUCLEOTIDE_FASTA"
    }
  ]
},{
  "accession": "GCA_029312785.1",
  "files": [
    {
      "filePath": "GCA_029312785.1/GCA_029312785.1_ASM2931278v1_genomic.fna",
      "fileType": "GENOMIC_NUCLEOTIDE_FASTA"
    }
  ]
},{
  "accession": "GCA_029312795.1",
  "files": [
    {
      "filePath": "GCA_029312795.1/GCA_029312795.1_ASM2931279v1_genomic.fna",
      "fileType": "GENOMIC_NUCLEOTIDE_FASTA"
    }
  ]
},{
  "accession": "GCA_029312805.1",
  "files": [
    {
      "filePath": "GCA_029312805.1/GCA_029312805.1_ASM2931280v1_genomic.fna",
      "fileType": "GENOMIC_NUCLEOTIDE_FASTA"
    }
  ]
},{
  "accession": "GCA_029312815.1",
  "files": [
    {
      "filePath": "GCA_029312815.1/GCA_029312815.1_ASM2931281v1_genomic.fna",
      "fileType": "GENOMIC_NUCLEOTIDE_FASTA"
    }
  ]
},{
  "accession": "GCA_029312825.1",
  "files": [
    {
      "filePath": "GCA_029312825.1/GCA_029312825.1_ASM2931282v1_genomic.fna",
      "fileType": "GENOMIC_NUCLEOTIDE_FASTA"
    }
  ]
},{
  "accession": "GCA_029312835.1",
  "files": [
    {
      "filePath": "GCA_029312835.1/GCA_029312835.1_ASM2931283v1_genomic.fna",
      "fileType": "GENOMIC_NUCLEOTIDE_FASTA"
    }
  ]
},{
  "accession": "GCA_029312845.1",
  "files": [
    {
      "filePath": "GCA_029312845.1/GCA_029312845.1_ASM2931284v1_genomic.fna",
      "fileType": "GENOMIC_NUCLEOTIDE_FASTA"
    }
  ]
},{
  "accession": "GCA_029312855.1",
  "files": [
    {
      "filePath": "GCA_029312855.1/GCA_029312855.1_ASM2931285v1_genomic.fna",
      "fileType": "GENOMIC_NUCLEOTIDE_FASTA"
    }
  ]
},{
  "accession": "GCA_029312865.1",
  "files": [
    {
      "filePath": "GCA_029312865.1/GCA_029312865.1_ASM2931286v1_genomic.fna",
      "fileType": "GENOMIC_NUCLEOTIDE_FASTA"
    }
  ]
},{
  "accession": "GCA_029312875.1",
  "files": [
    {
      "filePath": "GCA_029312875.1/GCA_029312875.1_ASM2931287v1_genomic.fna",
      "fileType": "GENOMIC_NUCLEOTIDE_FASTA"
    }
  ]
},{
  "accession": "GCA_029312885.1",
  "files": [
    {
      "filePath": "GCA_029312885.1/GCA_029312885.1_ASM2931288v1_genomic.fna",
      "fileType": "GENOMIC_NUCLEOTIDE_FASTA"
    }
  ]
},{
  "accession": "GCA_029312895.1",
  "files": [
    {
      "filePath": "GCA_029312895.1/GCA_029312895.1_ASM2931289v1_genomic.fna",
      "fileType": "GENOMIC_NUCLEOTIDE_FASTA"
    }
  ]
},{
  "accession": "GCA_029312905.1",
  "files": [
    {
      "filePath": "GCA_029312905.1/GCA_029312905.1_ASM2931290v1_genomic.fna",
      "fileType": "GENOMIC_NUCLEOTIDE_FASTA"
    }
  ]
},{
  "accession": "GCA_029312915.1",
  "files": [
    {
      "filePath": "GCA_029312915.1/GCA_029312915.1_ASM2931291v1_genomic.fna",
      "fileType": "GENOMIC_NUCLEOTIDE_FASTA"
    }
  ]
},{
  "accession": "GCA_029312925.1",
  "files": [
    {
      "filePath": "GCA_029312925.1/GCA_029312925.1_ASM2931292v1_genomic.fna",
      "fileType": "GENOMIC_NUCLEOTIDE_FASTA"
    }
  ]
},{
  "accession": "GCA_029312935.1",
  "files": [
    {
      "filePath": "GCA_029312935.1/GCA_029312935.1_ASM2931293v1_genomic.fna",
      "fileType": "GENOMIC_NUCLEOTIDE_FASTA"
    }
  ]
},{
  "accession": "GCA_029312945.1",
  "files": [
    {
      "filePath": "GCA_029312945.1/GCA_029312945.1_ASM2931294v1_genomic.fna",
      "fileType": "GENOMIC_NUCLEOTIDE_FASTA"
    }
  ]
},{
  "accession": "GCA_029312955.1",
  "files": [
    {
      "filePath": "GCA_029312955.1/GCA_029312955.1_ASM2931295v1_genomic.fna",
      "fileType": "GENOMIC_NUCLEOTIDE_FASTA"
    }
  ]
},{
  "accession": "GCA_029312965.1",
  "files": [
    {
      "filePath": "GCA_029312965.1/GCA_029312965.1_ASM2931296v1_genomic.fna",
      "fileType": "GENOMIC_NUCLEOTIDE_FASTA"
    }
  ]
},{
  "accession": "GCA_029312975.1",
  "files": [
    {
      "filePath": "GCA_029312975.1/GCA_029312975.1_ASM2931297v1_genomic.fna",
      "fileType": "GENOMIC_NUCLEOTIDE_FASTA"
    }
  ]
},{
  "accession": "GCA_029312985.1",
  "files": [
    {
      "filePath": "GCA_029312985.1/GCA_029312985.1_ASM2931298v1_genomic.fna",
      "fileType": "GENOMIC_NUCLEOTIDE_FASTA"
    }
  ]
},{
  "accession": "GCA_029312995.1",
  "files": [
    {
      "filePath": "GCA_029312995.1/GCA_029312995.1_ASM2931299v1_genomic.fna",
      "fileType": "GENOMIC_NUCLEOTIDE_FASTA"
    }
  ]
},{
  "accession": "GCA_029313005.1",
  "files": [
    {
      "filePath": "GCA_029313005.1/GCA_029313005.1_ASM2931300v1_genomic.fna",
      "fileType": "GENOMIC_NUCLEOTIDE_FASTA"
    }
  ]
},{
  "accession": "GCA_029313015.1",
  "files": [
    {
      "filePath": "GCA_029313015.1/GCA_029313015.1_ASM2931301v1_genomic.fna",
      "fileType": "GENOMIC_NUCLEOTIDE_FASTA"
    }
  ]
},{
  "accession": "GCA_029313025.1",
  "files": [
    {
      "filePath": "GCA_029313025.1/GCA_029313025.1_ASM2931302v1_genomic.fna",
      "fileType": "GENOMIC_NUCLEOTIDE_FASTA"
    }
  ]
},{
  "accession": "GCA_029313035.1",
  "files": [
    {
      "filePath": "GCA_029313035.1/GCA_029313035.1_ASM2931303v1_genomic.fna",
      "fileType": "GENOMIC_NUCLEOTIDE_FASTA"
    }
  ]
},{
  "accession": "GCA_029313045.1",
  "files": [
    {
      "filePath": "GCA_029313045.1/GCA_029313045.1_ASM2931304v1_genomic.fna",
      "fileType": "GENOMIC_NUCLEOTIDE_FASTA"
    }
  ]
},{
  "accession": "GCA_029313055.1",
  "files": [
    {
      "filePath": "GCA_029313055.1/GCA_029313055.1_ASM2931305v1_genomic.fna",
      "fileType": "GENOMIC_NUCLEOTIDE_FASTA"
    }
  ]
},{
  "accession": "GCA_029313065.1",
  "files": [
    {
      "filePath": "GCA_029313065.1/GCA_029313065.1_ASM2931306v1_genomic.fna",
      "fileType": "GENOMIC_NUCLEOTIDE_FASTA"
    }
  ]
},{
  "accession": "GCA_029313075.1",
  "files": [
    {
      "filePath": "GCA_029313075.1/GCA_029313075.1_ASM2931307v1_genomic.fna",
      "fileType": "GENOMIC_NUCLEOTIDE_FASTA"
    }
  ]
},{
  "accession": "GCA_029313085.1",
  "files": [
    {
      "filePath": "GCA_029313085.1/GCA_029313085.1_ASM2931308v1_genomic.fna",
      "fileType": "GENOMIC_NUCLEOTIDE_FASTA"
    }
  ]
},{
  "accession": "GCA_029313095.1",
  "files": [
    {
      "filePath": "GCA_029313095.1/GCA_029313095.1_ASM2931309v1_genomic.fna",
      "fileType": "GENOMIC_NUCLEOTIDE_FASTA"
    }
  ]
},{
  "accession": "GCA_029313105.1",
  "files": [
    {
      "filePath": "GCA_029313105.1/GCA_029313105.1_ASM2931310v1_genomic.fna",
      "fileType": "GENOMIC_NUCLEOTIDE_FASTA"
    }
  ]
},{
  "accession": "GCA_029313115.1",
  "files": [
    {
      "filePath": "GCA_029313115.1/GCA_029313115.1_ASM2931311v1_genomic.fna",
      "fileType": "GENOMIC_NUCLEOTIDE_FASTA"
    }
  ]
},{
  "accession": "GCA_029313125.1",
  "files": [
    {
      "filePath": "GCA_029313125.1/GCA_029313125.1_ASM2931312v1_genomic.fna",
      "fileType": "GENOMIC_NUCLEOTIDE_FASTA"
    }
  ]
},{
  "accession": "GCA_029313135.1",
  "files": [
    {
      "filePath": "GCA_029313135.1/GCA_029313135.1_ASM2931313v1_genomic.fna",
      "fileType": "GENOMIC_NUCLEOTIDE_FASTA"
    }
  ]
},{
  "accession": "GCA_029313145.1",
  "files": [
    {
      "filePath": "GCA_029313145.1/GCA_029313145.1_ASM2931314v1_genomic.fna",
      "fileType": "GENOMIC_NUCLEOTIDE_FASTA"
    }
  ]
},{
  "accession": "GCA_029313155.1",
  "files": [
    {
      "filePath": "GCA_029313155.1/GCA_029313155.1_ASM2931315v1_genomic.fna",
      "fileType": "GENOMIC_NUCLEOTIDE_FASTA"
    }
  ]
},{
  "accession": "GCA_029313165.1",
  "files": [
    {
      "filePath": "GCA_029313165.1/GCA_029313165.1_ASM2931316v1_genomic.fna",
      "fileType": "GENOMIC_NUCLEOTIDE_FASTA"
    }
  ]
},{
  "accession": "GCA_029313175.1",
  "files": [
    {
      "filePath": "GCA_029313175.1/GCA_029313175.1_ASM2931317v1_genomic.fna",
      "fileType": "GENOMIC_NUCLEOTIDE_FASTA"
    }
  ]
},{
  "accession": "GCA_029313185.1",
  "files": [
    {
      "filePath": "GCA_029313185.1/GCA_029313185.1_ASM2931318v1_genomic.fna",
      "fileType": "GENOMIC_NUCLEOTIDE_FASTA"
    }
  ]
},{
  "accession": "GCA_029313195.1",
  "files": [
    {
      "filePath": "GCA_029313195.1/GCA_029313195.1_ASM2931319v1_genomic.fna",
      "fileType": "GENOMIC_NUCLEOTIDE_FASTA"
    }
  ]
},{
  "accession": "GCA_029313205.1",
  "files": [
    {
      "filePath": "GCA_029313205.1/GCA_029313205.1_ASM2931320v1_genomic.fna",
      "fileType": "GENOMIC_NUCLEOTIDE_FASTA"
    }
  ]
},{
  "accession": "GCA_029313215.1",
  "files": [
    {
      "filePath": "GCA_029313215.1/GCA_029313215.1_ASM2931321v1_genomic.fna",
      "fileType": "GENOMIC_NUCLEOTIDE_FASTA"
    }
  ]
},{
  "accession": "GCA_029313225.1",
  "files": [
    {
      "filePath": "GCA_029313225.1/GCA_029313225.1_ASM2931322v1_genomic.fna",
      "fileType": "GENOMIC_NUCLEOTIDE_FASTA"
    }
  ]
},{
  "accession": "GCA_029313235.1",
  "files": [
    {
      "filePath": "GCA_029313235.1/GCA_029313235.1_ASM2931323v1_genomic.fna",
      "fileType": "GENOMIC_NUCLEOTIDE_FASTA"
    }
  ]
},{
  "accession": "GCA_029313245.1",
  "files": [
    {
      "filePath": "GCA_029313245.1/GCA_029313245.1_ASM2931324v1_genomic.fna",
      "fileType": "GENOMIC_NUCLEOTIDE_FASTA"
    }
  ]
},{
  "accession": "GCA_029313255.1",
  "files": [
    {
      "filePath": "GCA_029313255.1/GCA_029313255.1_ASM2931325v1_genomic.fna",
      "fileType": "GENOMIC_NUCLEOTIDE_FASTA"
    }
  ]
},{
  "accession": "GCA_029313265.1",
  "files": [
    {
      "filePath": "GCA_029313265.1/GCA_029313265.1_ASM2931326v1_genomic.fna",
      "fileType": "GENOMIC_NUCLEOTIDE_FASTA"
    }
  ]
},{
  "accession": "GCA_029313275.1",
  "files": [
    {
      "filePath": "GCA_029313275.1/GCA_029313275.1_ASM2931327v1_genomic.fna",
      "fileType": "GENOMIC_NUCLEOTIDE_FASTA"
    }
  ]
},{
  "accession": "GCA_029313285.1",
  "files": [
    {
      "filePath": "GCA_029313285.1/GCA_029313285.1_ASM2931328v1_genomic.fna",
      "fileType": "GENOMIC_NUCLEOTIDE_FASTA"
    }
  ]
},{
  "accession": "GCA_029313295.1",
  "files": [
    {
      "filePath": "GCA_029313295.1/GCA_029313295.1_ASM2931329v1_genomic.fna",
      "fileType": "GENOMIC_NUCLEOTIDE_FASTA"
    }
  ]
},{
  "accession": "GCA_029313305.1",
  "files": [
    {
      "filePath": "GCA_029313305.1/GCA_029313305.1_ASM2931330v1_genomic.fna",
      "fileType": "GENOMIC_NUCLEOTIDE_FASTA"
    }
  ]
},{
  "accession": "GCA_029313315.1",
  "files": [
    {
      "filePath": "GCA_029313315.1/GCA_029313315.1_ASM2931331v1_genomic.fna",
      "fileType": "GENOMIC_NUCLEOTIDE_FASTA"
    }
  ]
},{
  "accession": "GCA_029313325.1",
  "files": [
    {
      "filePath": "GCA_029313325.1/GCA_029313325.1_ASM2931332v1_genomic.fna",
      "fileType": "GENOMIC_NUCLEOTIDE_FASTA"
    }
  ]
},{
  "accession": "GCA_029313335.1",
  "files": [
    {
      "filePath": "GCA_029313335.1/GCA_029313335.1_ASM2931333v1_genomic.fna",
      "fileType": "GENOMIC_NUCLEOTIDE_FASTA"
    }
  ]
},{
  "accession": "GCA_029313345.1",
  "files": [
    {
      "filePath": "GCA_029313345.1/GCA_029313345.1_ASM2931334v1_genomic.fna",
      "fileType": "GENOMIC_NUCLEOTIDE_FASTA"
    }
  ]
},{
  "accession": "GCA_029313355.1",
  "files": [
    {
      "filePath": "GCA_029313355.1/GCA_029313355.1_ASM2931335v1_genomic.fna",
      "fileType": "GENOMIC_NUCLEOTIDE_FASTA"
    }
  ]
},{
  "accession": "GCA_029313365.1",
  "files": [
    {
      "filePath": "GCA_029313365.1/GCA_029313365.1_ASM2931336v1_genomic.fna",
      "fileType": "GENOMIC_NUCLEOTIDE_FASTA"
    }
  ]
},{
  "accession": "GCA_029313375.1",
  "files": [
    {
      "filePath": "GCA_029313375.1/GCA_029313375.1_ASM2931337v1_genomic.fna",
      "fileType": "GENOMIC_NUCLEOTIDE_FASTA"
    }
  ]
},{
  "accession": "GCA_029313385.1",
  "files": [
    {
      "filePath": "GCA_029313385.1/GCA_029313385.1_ASM2931338v1_genomic.fna",
      "fileType": "GENOMIC_NUCLEOTIDE_FASTA"
    }
  ]
},{
  "accession": "GCA_029313395.1",
  "files": [
    {
      "filePath": "GCA_029313395.1/GCA_029313395.1_ASM2931339v1_genomic.fna",
      "fileType": "GENOMIC_NUCLEOTIDE_FASTA"
    }
  ]
},{
  "accession": "GCA_029313405.1",
  "files": [
    {
      "filePath": "GCA_029313405.1/GCA_029313405.1_ASM2931340v1_genomic.fna",
      "fileType": "GENOMIC_NUCLEOTIDE_FASTA"
    }
  ]
},{
  "accession": "GCA_029313415.1",
  "files": [
    {
      "filePath": "GCA_029313415.1/GCA_029313415.1_ASM2931341v1_genomic.fna",
      "fileType": "GENOMIC_NUCLEOTIDE_FASTA"
    }
  ]
},{
  "accession": "GCA_029313425.1",
  "files": [
    {
      "filePath": "GCA_029313425.1/GCA_029313425.1_ASM2931342v1_genomic.fna",
      "fileType": "GENOMIC_NUCLEOTIDE_FASTA"
    }
  ]
},{
  "accession": "GCA_029313435.1",
  "files": [
    {
      "filePath": "GCA_029313435.1/GCA_029313435.1_ASM2931343v1_genomic.fna",
      "fileType": "GENOMIC_NUCLEOTIDE_FASTA"
    }
  ]
},{
  "accession": "GCA_029313445.1",
  "files": [
    {
      "filePath": "GCA_029313445.1/GCA_029313445.1_ASM2931344v1_genomic.fna",
      "fileType": "GENOMIC_NUCLEOTIDE_FASTA"
    }
  ]
},{
  "accession": "GCA_029313455.1",
  "files": [
    {
      "filePath": "GCA_029313455.1/GCA_029313455.1_ASM2931345v1_genomic.fna",
      "fileType": "GENOMIC_NUCLEOTIDE_FASTA"
    }
  ]
},{
  "accession": "GCA_029313465.1",
  "files": [
    {
      "filePath": "GCA_029313465.1/GCA_029313465.1_ASM2931346v1_genomic.fna",
      "fileType": "GENOMIC_NUCLEOTIDE_FASTA"
    }
  ]
},{
  "accession": "GCA_029313475.1",
  "files": [
    {
      "filePath": "GCA_029313475.1/GCA_029313475.1_ASM2931347v1_genomic.fna",
      "fileType": "GENOMIC_NUCLEOTIDE_FASTA"
    }
  ]
},{
  "accession": "GCA_029313485.1",
  "files": [
    {
      "filePath": "GCA_029313485.1/GCA_029313485.1_ASM2931348v1_genomic.fna",
      "fileType": "GENOMIC_NUCLEOTIDE_FASTA"
    }
  ]
},{
  "accession": "GCA_029313495.1",
  "files": [
    {
      "filePath": "GCA_029313495.1/GCA_029313495.1_ASM2931349v1_genomic.fna",
      "fileType": "GENOMIC_NUCLEOTIDE_FASTA"
    }
  ]
},{
  "accession": "GCA_029313505.1",
  "files": [
    {
      "filePath": "GCA_029313505.1/GCA_029313505.1_ASM2931350v1_genomic.fna",
      "fileType": "GENOMIC_NUCLEOTIDE_FASTA"
    }
  ]
},{
  "accession": "GCA_029313515.1",
  "files": [
    {
      "filePath": "GCA_029313515.1/GCA_029313515.1_ASM2931351v1_genomic.fna",
      "fileType": "GENOMIC_NUCLEOTIDE_FASTA"
    }
  ]
},{
  "accession": "GCA_029313525.1",
  "files": [
    {
      "filePath": "GCA_029313525.1/GCA_029313525.1_ASM2931352v1_genomic.fna",
      "fileType": "GENOMIC_NUCLEOTIDE_FASTA"
    }
  ]
},{
  "accession": "GCA_029313535.1",
  "files": [
    {
      "filePath": "GCA_029313535.1/GCA_029313535.1_ASM2931353v1_genomic.fna",
      "fileType": "GENOMIC_NUCLEOTIDE_FASTA"
    }
  ]
},{
  "accession": "GCA_029313545.1",
  "files": [
    {
      "filePath": "GCA_029313545.1/GCA_029313545.1_ASM2931354v1_genomic.fna",
      "fileType": "GENOMIC_NUCLEOTIDE_FASTA"
    }
  ]
},{
  "accession": "GCA_029313555.1",
  "files": [
    {
      "filePath": "GCA_029313555.1/GCA_029313555.1_ASM2931355v1_genomic.fna",
      "fileType": "GENOMIC_NUCLEOTIDE_FASTA"
    }
  ]
},{
  "accession": "GCA_029313565.1",
  "files": [
    {
      "filePath": "GCA_029313565.1/GCA_029313565.1_ASM2931356v1_genomic.fna",
      "fileType": "GENOMIC_NUCLEOTIDE_FASTA"
    }
  ]
},{
  "accession": "GCA_029313575.1",
  "files": [
    {
      "filePath": "GCA_029313575.1/GCA_029313575.1_ASM2931357v1_genomic.fna",
      "fileType": "GENOMIC_NUCLEOTIDE_FASTA"
    }
  ]
},{
  "accession": "GCA_029313585.1",
  "files": [
    {
      "filePath": "GCA_029313585.1/GCA_029313585.1_ASM2931358v1_genomic.fna",
      "fileType": "GENOMIC_NUCLEOTIDE_FASTA"
    }
  ]
},{
  "accession": "GCA_029313595.1",
  "files": [
    {
      "filePath": "GCA_029313595.1/GCA_029313595.1_ASM2931359v1_genomic.fna",
      "fileType": "GENOMIC_NUCLEOTIDE_FASTA"
    }
  ]
},{
  "accession": "GCA_029313605.1",
  "files": [
    {
      "filePath": "GCA_029313605.1/GCA_029313605.1_ASM2931360v1_genomic.fna",
      "fileType": "GENOMIC_NUCLEOTIDE_FASTA"
    }
  ]
},{
  "accession": "GCA_029313615.1",
  "files": [
    {
      "filePath": "GCA_029313615.1/GCA_029313615.1_ASM2931361v1_genomic.fna",
      "fileType": "GENOMIC_NUCLEOTIDE_FASTA"
    }
  ]
},{
  "accession": "GCA_029313625.1",
  "files": [
    {
      "filePath": "GCA_029313625.1/GCA_029313625.1_ASM2931362v1_genomic.fna",
      "fileType": "GENOMIC_NUCLEOTIDE_FASTA"
    }
  ]
},{
  "accession": "GCA_029313635.1",
  "files": [
    {
      "filePath": "GCA_029313635.1/GCA_029313635.1_ASM2931363v1_genomic.fna",
      "fileType": "GENOMIC_NUCLEOTIDE_FASTA"
    }
  ]
},{
  "accession": "GCA_029313645.1",
  "files": [
    {
      "filePath": "GCA_029313645.1/GCA_029313645.1_ASM2931364v1_genomic.fna",
      "fileType": "GENOMIC_NUCLEOTIDE_FASTA"
    }
  ]
},{
  "accession": "GCA_029313655.1",
  "files": [
    {
      "filePath": "GCA_029313655.1/GCA_029313655.1_ASM2931365v1_genomic.fna",
      "fileType": "GENOMIC_NUCLEOTIDE_FASTA"
    }
  ]
},{
  "accession": "GCA_029313665.1",
  "files": [
    {
      "filePath": "GCA_029313665.1/GCA_029313665.1_ASM2931366v1_genomic.fna",
      "fileType": "GENOMIC_NUCLEOTIDE_FASTA"
    }
  ]
},{
  "accession": "GCA_029313675.1",
  "files": [
    {
      "filePath": "GCA_029313675.1/GCA_029313675.1_ASM2931367v1_genomic.fna",
      "fileType": "GENOMIC_NUCLEOTIDE_FASTA"
    }
  ]
},{
  "accession": "GCA_029313685.1",
  "files": [
    {
      "filePath": "GCA_029313685.1/GCA_029313685.1_ASM2931368v1_genomic.fna",
      "fileType": "GENOMIC_NUCLEOTIDE_FASTA"
    }
  ]
},{
  "accession": "GCA_029313695.1",
  "files": [
    {
      "filePath": "GCA_029313695.1/GCA_029313695.1_ASM2931369v1_genomic.fna",
      "fileType": "GENOMIC_NUCLEOTIDE_FASTA"
    }
  ]
},{
  "accession": "GCA_029313705.1",
  "files": [
    {
      "filePath": "GCA_029313705.1/GCA_029313705.1_ASM2931370v1_genomic.fna",
      "fileType": "GENOMIC_NUCLEOTIDE_FASTA"
    }
  ]
},{
  "accession": "GCA_029313715.1",
  "files": [
    {
      "filePath": "GCA_029313715.1/GCA_029313715.1_ASM2931371v1_genomic.fna",
      "fileType": "GENOMIC_NUCLEOTIDE_FASTA"
    }
  ]
},{
  "accession": "GCA_029313725.1",
  "files": [
    {
      "filePath": "GCA_029313725.1/GCA_029313725.1_ASM2931372v1_genomic.fna",
      "fileType": "GENOMIC_NUCLEOTIDE_FASTA"
    }
  ]
},{
  "accession": "GCA_029313735.1",
  "files": [
    {
      "filePath": "GCA_029313735.1/GCA_029313735.1_ASM2931373v1_genomic.fna",
      "fileType": "GENOMIC_NUCLEOTIDE_FASTA"
    }
  ]
},{
  "accession": "GCA_029313745.1",
  "files": [
    {
      "filePath": "GCA_029313745.1/GCA_029313745.1_ASM2931374v1_genomic.fna",
      "fileType": "GENOMIC_NUCLEOTIDE_FASTA"
    }
  ]
},{
  "accession": "GCA_029313755.1",
  "files": [
    {
      "filePath": "GCA_029313755.1/GCA_029313755.1_ASM2931375v1_genomic.fna",
      "fileType": "GENOMIC_NUCLEOTIDE_FASTA"
    }
  ]
},{
  "accession": "GCA_029313765.1",
  "files": [
    {
      "filePath": "GCA_029313765.1/GCA_029313765.1_ASM2931376v1_genomic.fna",
      "fileType": "GENOMIC_NUCLEOTIDE_FASTA"
    }
  ]
},{
  "accession": "GCA_029313775.1",
  "files": [
    {
      "filePath": "GCA_029313775.1/GCA_029313775.1_ASM2931377v1_genomic.fna",
      "fileType": "GENOMIC_NUCLEOTIDE_FASTA"
    }
  ]
},{
  "accession": "GCA_029313785.1",
  "files": [
    {
      "filePath": "GCA_029313785.1/GCA_029313785.1_ASM2931378v1_genomic.fna",
      "fileType": "GENOMIC_NUCLEOTIDE_FASTA"
    }
  ]
},{
  "accession": "GCA_029313795.1",
  "files": [
    {
      "filePath": "GCA_029313795.1/GCA_029313795.1_ASM2931379v1_genomic.fna",
      "fileType": "GENOMIC_NUCLEOTIDE_FASTA"
    }
  ]
},{
  "accession": "GCA_029313805.1",
  "files": [
    {
      "filePath": "GCA_029313805.1/GCA_029313805.1_ASM2931380v1_genomic.fna",
      "fileType": "GENOMIC_NUCLEOTIDE_FASTA"
    }
  ]
},{
  "accession": "GCA_029313815.1",
  "files": [
    {
      "filePath": "GCA_029313815.1/GCA_029313815.1_ASM2931381v1_genomic.fna",
      "fileType": "GENOMIC_NUCLEOTIDE_FASTA"
    }
  ]
},{
  "accession": "GCA_029313825.1",
  "files": [
    {
      "filePath": "GCA_029313825.1/GCA_029313825.1_ASM2931382v1_genomic.fna",
      "fileType": "GENOMIC_NUCLEOTIDE_FASTA"
    }
  ]
},{
  "accession": "GCA_029313835.1",
  "files": [
    {
      "filePath": "GCA_029313835.1/GCA_029313835.1_ASM2931383v1_genomic.fna",
      "fileType": "GENOMIC_NUCLEOTIDE_FASTA"
    }
  ]
},{
  "accession": "GCA_029313845.1",
  "files": [
    {
      "filePath": "GCA_029313845.1/GCA_029313845.1_ASM2931384v1_genomic.fna",
      "fileType": "GENOMIC_NUCLEOTIDE_FASTA"
    }
  ]
},{
  "accession": "GCA_029313855.1",
  "files": [
    {
      "filePath": "GCA_029313855.1/GCA_029313855.1_ASM2931385v1_genomic.fna",
      "fileType": "GENOMIC_NUCLEOTIDE_FASTA"
    }
  ]
},{
  "accession": "GCA_029313865.1",
  "files": [
    {
      "filePath": "GCA_029313865.1/GCA_029313865.1_ASM2931386v1_genomic.fna",
      "fileType": "GENOMIC_NUCLEOTIDE_FASTA"
    }
  ]
},{
  "accession": "GCA_029313875.1",
  "files": [
    {
      "filePath": "GCA_029313875.1/GCA_029313875.1_ASM2931387v1_genomic.fna",
      "fileType": "GENOMIC_NUCLEOTIDE_FASTA"
    }
  ]
},{
  "accession": "GCA_029313885.1",
  "files": [
    {
      "filePath": "GCA_029313885.1/GCA_029313885.1_ASM2931388v1_genomic.fna",
      "fileType": "GENOMIC_NUCLEOTIDE_FASTA"
    }
  ]
},{
  "accession": "GCA_029313895.1",
  "files": [
    {
      "filePath": "GCA_029313895.1/GCA_029313895.1_ASM2931389v1_genomic.fna",
      "fileType": "GENOMIC_NUCLEOTIDE_FASTA"
    }
  ]
},{
  "accession": "GCA_029313905.1",
  "files": [
    {
      "filePath": "GCA_029313905.1/GCA_029313905.1_ASM2931390v1_genomic.fna",
      "fileType": "GENOMIC_NUCLEOTIDE_FASTA"
    }
  ]
},{
  "accession": "GCA_029313915.1",
  "files": [
    {
      "filePath": "GCA_029313915.1/GCA_029313915.1_ASM2931391v1_genomic.fna",
      "fileType": "GENOMIC_NUCLEOTIDE_FASTA"
    }
  ]
},{
  "accession": "GCA_029313925.1",
  "files": [
    {
      "filePath": "GCA_029313925.1/GCA_029313925.1_ASM2931392v1_genomic.fna",
      "fileType": "GENOMIC_NUCLEOTIDE_FASTA"
    }
  ]
},{
  "accession": "GCA_029313935.1",
  "files": [
    {
      "filePath": "GCA_029313935.1/GCA_029313935.1_ASM2931393v1_genomic.fna",
      "fileType": "GENOMIC_NUCLEOTIDE_FASTA"
    }
  ]
},{
  "accession": "GCA_029313945.1",
  "files": [
    {
      "filePath": "GCA_029313945.1/GCA_029313945.1_ASM2931394v1_genomic.fna",
      "fileType": "GENOMIC_NUCLEOTIDE_FASTA"
    }
  ]
},{
  "accession": "GCA_029313955.1",
  "files": [
    {
      "filePath": "GCA_029313955.1/GCA_029313955.1_ASM2931395v1_genomic.fna",
      "fileType": "GENOMIC_NUCLEOTIDE_FASTA"
    }
  ]
},{
  "accession": "GCA_029313965.1",
  "files": [
    {
      "filePath": "GCA_029313965.1/GCA_029313965.1_ASM2931396v1_genomic.fna",
      "fileType": "GENOMIC_NUCLEOTIDE_FASTA"
    }
  ]
},{
  "accession": "GCA_029313975.1",
  "files": [
    {
      "filePath": "GCA_029313975.1/GCA_029313975.1_ASM2931397v1_genomic.fna",
      "fileType": "GENOMIC_NUCLEOTIDE_FASTA"
    }
  ]
},{
  "accession": "GCA_029313985.1",
  "files": [
    {
      "filePath": "GCA_029313985.1/GCA_029313985.1_ASM2931398v1_genomic.fna",
      "fileType": "GENOMIC_NUCLEOTIDE_FASTA"
    }
  ]
},{
  "accession": "GCA_029313995.1",
  "files": [
    {
      "filePath": "GCA_029313995.1/GCA_029313995.1_ASM2931399v1_genomic.fna",
      "fileType": "GENOMIC_NUCLEOTIDE_FASTA"
    }
  ]
},{
  "accession": "GCA_029314005.1",
  "files": [
    {
      "filePath": "GCA_029314005.1/GCA_029314005.1_ASM2931400v1_genomic.fna",
      "fileType": "GENOMIC_NUCLEOTIDE_FASTA"
    }
  ]
},{
  "accession": "GCA_029314015.1",
  "files": [
    {
      "filePath": "GCA_029314015.1/GCA_029314015.1_ASM2931401v1_genomic.fna",
      "fileType": "GENOMIC_NUCLEOTIDE_FASTA"
    }
  ]
},{
  "accession": "GCA_029314025.1",
  "files": [
    {
      "filePath": "GCA_029314025.1/GCA_029314025.1_ASM2931402v1_genomic.fna",
      "fileType": "GENOMIC_NUCLEOTIDE_FASTA"
    }
  ]
},{
  "accession": "GCA_029314035.1",
  "files": [
    {
      "filePath": "GCA_029314035.1/GCA_029314035.1_ASM2931403v1_genomic.fna",
      "fileType": "GENOMIC_NUCLEOTIDE_FASTA"
    }
  ]
},{
  "accession": "GCA_029314045.1",
  "files": [
    {
      "filePath": "GCA_029314045.1/GCA_029314045.1_ASM2931404v1_genomic.fna",
      "fileType": "GENOMIC_NUCLEOTIDE_FASTA"
    }
  ]
},{
  "accession": "GCA_029314055.1",
  "files": [
    {
      "filePath": "GCA_029314055.1/GCA_029314055.1_ASM2931405v1_genomic.fna",
      "fileType": "GENOMIC_NUCLEOTIDE_FASTA"
    }
  ]
},{
  "accession": "GCA_029314065.1",
  "files": [
    {
      "filePath": "GCA_029314065.1/GCA_029314065.1_ASM2931406v1_genomic.fna",
      "fileType": "GENOMIC_NUCLEOTIDE_FASTA"
    }
  ]
},{
  "accession": "GCA_029314075.1",
  "files": [
    {
      "filePath": "GCA_029314075.1/GCA_029314075.1_ASM2931407v1_genomic.fna",
      "fileType": "GENOMIC_NUCLEOTIDE_FASTA"
    }
  ]
},{
  "accession": "GCA_029314085.1",
  "files": [
    {
      "filePath": "GCA_029314085.1/GCA_029314085.1_ASM2931408v1_genomic.fna",
      "fileType": "GENOMIC_NUCLEOTIDE_FASTA"
    }
  ]
},{
  "accession": "GCA_029314095.1",
  "files": [
    {
      "filePath": "GCA_029314095.1/GCA_029314095.1_ASM2931409v1_genomic.fna",
      "fileType": "GENOMIC_NUCLEOTIDE_FASTA"
    }
  ]
},{
  "accession": "GCA_029314105.1",
  "files": [
    {
      "filePath": "GCA_029314105.1/GCA_029314105.1_ASM2931410v1_genomic.fna",
      "fileType": "GENOMIC_NUCLEOTIDE_FASTA"
    }
  ]
},{
  "accession": "GCA_029314115.1",
  "files": [
    {
      "filePath": "GCA_029314115.1/GCA_029314115.1_ASM2931411v1_genomic.fna",
      "fileType": "GENOMIC_NUCLEOTIDE_FASTA"
    }
  ]
},{
  "accession": "GCA_029314125.1",
  "files": [
    {
      "filePath": "GCA_029314125.1/GCA_029314125.1_ASM2931412v1_genomic.fna",
      "fileType": "GENOMIC_NUCLEOTIDE_FASTA"
    }
  ]
},{
  "accession": "GCA_029314135.1",
  "files": [
    {
      "filePath": "GCA_029314135.1/GCA_029314135.1_ASM2931413v1_genomic.fna",
      "fileType": "GENOMIC_NUCLEOTIDE_FASTA"
    }
  ]
},{
  "accession": "GCA_029314145.1",
  "files": [
    {
      "filePath": "GCA_029314145.1/GCA_029314145.1_ASM2931414v1_genomic.fna",
      "fileType": "GENOMIC_NUCLEOTIDE_FASTA"
    }
  ]
},{
  "accession": "GCA_029314155.1",
  "files": [
    {
      "filePath": "GCA_029314155.1/GCA_029314155.1_ASM2931415v1_genomic.fna",
      "fileType": "GENOMIC_NUCLEOTIDE_FASTA"
    }
  ]
},{
  "accession": "GCA_029314165.1",
  "files": [
    {
      "filePath": "GCA_029314165.1/GCA_029314165.1_ASM2931416v1_genomic.fna",
      "fileType": "GENOMIC_NUCLEOTIDE_FASTA"
    }
  ]
},{
  "accession": "GCA_029314175.1",
  "files": [
    {
      "filePath": "GCA_029314175.1/GCA_029314175.1_ASM2931417v1_genomic.fna",
      "fileType": "GENOMIC_NUCLEOTIDE_FASTA"
    }
  ]
},{
  "accession": "GCA_029314185.1",
  "files": [
    {
      "filePath": "GCA_029314185.1/GCA_029314185.1_ASM2931418v1_genomic.fna",
      "fileType": "GENOMIC_NUCLEOTIDE_FASTA"
    }
  ]
},{
  "accession": "GCA_029314195.1",
  "files": [
    {
      "filePath": "GCA_029314195.1/GCA_029314195.1_ASM2931419v1_genomic.fna",
      "fileType": "GENOMIC_NUCLEOTIDE_FASTA"
    }
  ]
},{
  "accession": "GCA_029314205.1",
  "files": [
    {
      "filePath": "GCA_029314205.1/GCA_029314205.1_ASM2931420v1_genomic.fna",
      "fileType": "GENOMIC_NUCLEOTIDE_FASTA"
    }
  ]
},{
  "accession": "GCA_029314215.1",
  "files": [
    {
      "filePath": "GCA_029314215.1/GCA_029314215.1_ASM2931421v1_genomic.fna",
      "fileType": "GENOMIC_NUCLEOTIDE_FASTA"
    }
  ]
},{
  "accession": "GCA_029314225.1",
  "files": [
    {
      "filePath": "GCA_029314225.1/GCA_029314225.1_ASM2931422v1_genomic.fna",
      "fileType": "GENOMIC_NUCLEOTIDE_FASTA"
    }
  ]
},{
  "accession": "GCA_029314235.1",
  "files": [
    {
      "filePath": "GCA_029314235.1/GCA_029314235.1_ASM2931423v1_genomic.fna",
      "fileType": "GENOMIC_NUCLEOTIDE_FASTA"
    }
  ]
},{
  "accession": "GCA_029314245.1",
  "files": [
    {
      "filePath": "GCA_029314245.1/GCA_029314245.1_ASM2931424v1_genomic.fna",
      "fileType": "GENOMIC_NUCLEOTIDE_FASTA"
    }
  ]
},{
  "accession": "GCA_029314255.1",
  "files": [
    {
      "filePath": "GCA_029314255.1/GCA_029314255.1_ASM2931425v1_genomic.fna",
      "fileType": "GENOMIC_NUCLEOTIDE_FASTA"
    }
  ]
},{
  "accession": "GCA_029314265.1",
  "files": [
    {
      "filePath": "GCA_029314265.1/GCA_029314265.1_ASM2931426v1_genomic.fna",
      "fileType": "GENOMIC_NUCLEOTIDE_FASTA"
    }
  ]
},{
  "accession": "GCA_029314275.1",
  "files": [
    {
      "filePath": "GCA_029314275.1/GCA_029314275.1_ASM2931427v1_genomic.fna",
      "fileType": "GENOMIC_NUCLEOTIDE_FASTA"
    }
  ]
},{
  "accession": "GCA_029314285.1",
  "files": [
    {
      "filePath": "GCA_029314285.1/GCA_029314285.1_ASM2931428v1_genomic.fna",
      "fileType": "GENOMIC_NUCLEOTIDE_FASTA"
    }
  ]
},{
  "accession": "GCA_029314295.1",
  "files": [
    {
      "filePath": "GCA_029314295.1/GCA_029314295.1_ASM2931429v1_genomic.fna",
      "fileType": "GENOMIC_NUCLEOTIDE_FASTA"
    }
  ]
},{
  "accession": "GCA_029314305.1",
  "files": [
    {
      "filePath": "GCA_029314305.1/GCA_029314305.1_ASM2931430v1_genomic.fna",
      "fileType": "GENOMIC_NUCLEOTIDE_FASTA"
    }
  ]
},{
  "accession": "GCA_029314315.1",
  "files": [
    {
      "filePath": "GCA_029314315.1/GCA_029314315.1_ASM2931431v1_genomic.fna",
      "fileType": "GENOMIC_NUCLEOTIDE_FASTA"
    }
  ]
},{
  "accession": "GCA_029314325.1",
  "files": [
    {
      "filePath": "GCA_029314325.1/GCA_029314325.1_ASM2931432v1_genomic.fna",
      "fileType": "GENOMIC_NUCLEOTIDE_FASTA"
    }
  ]
},{
  "accession": "GCA_029314335.1",
  "files": [
    {
      "filePath": "GCA_029314335.1/GCA_029314335.1_ASM2931433v1_genomic.fna",
      "fileType": "GENOMIC_NUCLEOTIDE_FASTA"
    }
  ]
},{
  "accession": "GCA_029314345.1",
  "files": [
    {
      "filePath": "GCA_029314345.1/GCA_029314345.1_ASM2931434v1_genomic.fna",
      "fileType": "GENOMIC_NUCLEOTIDE_FASTA"
    }
  ]
},{
  "accession": "GCA_029314355.1",
  "files": [
    {
      "filePath": "GCA_029314355.1/GCA_029314355.1_ASM2931435v1_genomic.fna",
      "fileType": "GENOMIC_NUCLEOTIDE_FASTA"
    }
  ]
},{
  "accession": "GCA_029314365.1",
  "files": [
    {
      "filePath": "GCA_029314365.1/GCA_029314365.1_ASM2931436v1_genomic.fna",
      "fileType": "GENOMIC_NUCLEOTIDE_FASTA"
    }
  ]
},{
  "accession": "GCA_029314375.1",
  "files": [
    {
      "filePath": "GCA_029314375.1/GCA_029314375.1_ASM2931437v1_genomic.fna",
      "fileType": "GENOMIC_NUCLEOTIDE_FASTA"
    }
  ]
},{
  "accession": "GCA_029314385.1",
  "files": [
    {
      "filePath": "GCA_029314385.1/GCA_029314385.1_ASM2931438v1_genomic.fna",
      "fileType": "GENOMIC_NUCLEOTIDE_FASTA"
    }
  ]
},{
  "accession": "GCA_029314395.1",
  "files": [
    {
      "filePath": "GCA_029314395.1/GCA_029314395.1_ASM2931439v1_genomic.fna",
      "fileType": "GENOMIC_NUCLEOTIDE_FASTA"
    }
  ]
},{
  "accession": "GCA_029314405.1",
  "files": [
    {
      "filePath": "GCA_029314405.1/GCA_029314405.1_ASM2931440v1_genomic.fna",
      "fileType": "GENOMIC_NUCLEOTIDE_FASTA"
    }
  ]
},{
  "accession": "GCA_029314415.1",
  "files": [
    {
      "filePath": "GCA_029314415.1/GCA_029314415.1_ASM2931441v1_genomic.fna",
      "fileType": "GENOMIC_NUCLEOTIDE_FASTA"
    }
  ]
},{
  "accession": "GCA_029314425.1",
  "files": [
    {
      "filePath": "GCA_029314425.1/GCA_029314425.1_ASM2931442v1_genomic.fna",
      "fileType": "GENOMIC_NUCLEOTIDE_FASTA"
    }
  ]
},{
  "accession": "GCA_029314435.1",
  "files": [
    {
      "filePath": "GCA_029314435.1/GCA_029314435.1_ASM2931443v1_genomic.fna",
      "fileType": "GENOMIC_NUCLEOTIDE_FASTA"
    }
  ]
},{
  "accession": "GCA_029314445.1",
  "files": [
    {
      "filePath": "GCA_029314445.1/GCA_029314445.1_ASM2931444v1_genomic.fna",
      "fileType": "GENOMIC_NUCLEOTIDE_FASTA"
    }
  ]
},{
  "accession": "GCA_029314555.1",
  "files": [
    {
      "filePath": "GCA_029314555.1/GCA_029314555.1_ASM2931455v1_genomic.fna",
      "fileType": "GENOMIC_NUCLEOTIDE_FASTA"
    }
  ]
},{
  "accession": "GCA_029314565.1",
  "files": [
    {
      "filePath": "GCA_029314565.1/GCA_029314565.1_ASM2931456v1_genomic.fna",
      "fileType": "GENOMIC_NUCLEOTIDE_FASTA"
    }
  ]
},{
  "accession": "GCA_029315055.1",
  "files": [
    {
      "filePath": "GCA_029315055.1/GCA_029315055.1_ASM2931505v1_genomic.fna",
      "fileType": "GENOMIC_NUCLEOTIDE_FASTA"
    }
  ]
},{
  "accession": "GCA_029315125.1",
  "files": [
    {
      "filePath": "GCA_029315125.1/GCA_029315125.1_ASM2931512v1_genomic.fna",
      "fileType": "GENOMIC_NUCLEOTIDE_FASTA"
    }
  ]
},{
  "accession": "GCA_029315135.1",
  "files": [
    {
      "filePath": "GCA_029315135.1/GCA_029315135.1_ASM2931513v1_genomic.fna",
      "fileType": "GENOMIC_NUCLEOTIDE_FASTA"
    }
  ]
},{
  "accession": "GCA_029315145.1",
  "files": [
    {
      "filePath": "GCA_029315145.1/GCA_029315145.1_ASM2931514v1_genomic.fna",
      "fileType": "GENOMIC_NUCLEOTIDE_FASTA"
    }
  ]
},{
  "accession": "GCA_029315155.1",
  "files": [
    {
      "filePath": "GCA_029315155.1/GCA_029315155.1_ASM2931515v1_genomic.fna",
      "fileType": "GENOMIC_NUCLEOTIDE_FASTA"
    }
  ]
},{
  "accession": "GCA_029315165.1",
  "files": [
    {
      "filePath": "GCA_029315165.1/GCA_029315165.1_ASM2931516v1_genomic.fna",
      "fileType": "GENOMIC_NUCLEOTIDE_FASTA"
    }
  ]
},{
  "accession": "GCA_029315175.1",
  "files": [
    {
      "filePath": "GCA_029315175.1/GCA_029315175.1_ASM2931517v1_genomic.fna",
      "fileType": "GENOMIC_NUCLEOTIDE_FASTA"
    }
  ]
},{
  "accession": "GCA_029315185.1",
  "files": [
    {
      "filePath": "GCA_029315185.1/GCA_029315185.1_ASM2931518v1_genomic.fna",
      "fileType": "GENOMIC_NUCLEOTIDE_FASTA"
    }
  ]
},{
  "accession": "GCA_029315195.1",
  "files": [
    {
      "filePath": "GCA_029315195.1/GCA_029315195.1_ASM2931519v1_genomic.fna",
      "fileType": "GENOMIC_NUCLEOTIDE_FASTA"
    }
  ]
},{
  "accession": "GCA_029315305.1",
  "files": [
    {
      "filePath": "GCA_029315305.1/GCA_029315305.1_ASM2931530v1_genomic.fna",
      "fileType": "GENOMIC_NUCLEOTIDE_FASTA"
    }
  ]
},{
  "accession": "GCA_029315315.1",
  "files": [
    {
      "filePath": "GCA_029315315.1/GCA_029315315.1_ASM2931531v1_genomic.fna",
      "fileType": "GENOMIC_NUCLEOTIDE_FASTA"
    }
  ]
},{
  "accession": "GCA_029315325.1",
  "files": [
    {
      "filePath": "GCA_029315325.1/GCA_029315325.1_ASM2931532v1_genomic.fna",
      "fileType": "GENOMIC_NUCLEOTIDE_FASTA"
    }
  ]
},{
  "accession": "GCA_029315335.1",
  "files": [
    {
      "filePath": "GCA_029315335.1/GCA_029315335.1_ASM2931533v1_genomic.fna",
      "fileType": "GENOMIC_NUCLEOTIDE_FASTA"
    }
  ]
},{
  "accession": "GCA_029315345.1",
  "files": [
    {
      "filePath": "GCA_029315345.1/GCA_029315345.1_ASM2931534v1_genomic.fna",
      "fileType": "GENOMIC_NUCLEOTIDE_FASTA"
    }
  ]
},{
  "accession": "GCA_029315355.1",
  "files": [
    {
      "filePath": "GCA_029315355.1/GCA_029315355.1_ASM2931535v1_genomic.fna",
      "fileType": "GENOMIC_NUCLEOTIDE_FASTA"
    }
  ]
},{
  "accession": "GCA_029315435.1",
  "files": [
    {
      "filePath": "GCA_029315435.1/GCA_029315435.1_ASM2931543v1_genomic.fna",
      "fileType": "GENOMIC_NUCLEOTIDE_FASTA"
    }
  ]
},{
  "accession": "GCA_029315475.1",
  "files": [
    {
      "filePath": "GCA_029315475.1/GCA_029315475.1_ASM2931547v1_genomic.fna",
      "fileType": "GENOMIC_NUCLEOTIDE_FASTA"
    }
  ]
},{
  "accession": "GCA_029315485.1",
  "files": [
    {
      "filePath": "GCA_029315485.1/GCA_029315485.1_ASM2931548v1_genomic.fna",
      "fileType": "GENOMIC_NUCLEOTIDE_FASTA"
    }
  ]
},{
  "accession": "GCA_029315555.1",
  "files": [
    {
      "filePath": "GCA_029315555.1/GCA_029315555.1_ASM2931555v1_genomic.fna",
      "fileType": "GENOMIC_NUCLEOTIDE_FASTA"
    }
  ]
},{
  "accession": "GCA_029315565.1",
  "files": [
    {
      "filePath": "GCA_029315565.1/GCA_029315565.1_ASM2931556v1_genomic.fna",
      "fileType": "GENOMIC_NUCLEOTIDE_FASTA"
    }
  ]
},{
  "accession": "GCA_029315575.1",
  "files": [
    {
      "filePath": "GCA_029315575.1/GCA_029315575.1_ASM2931557v1_genomic.fna",
      "fileType": "GENOMIC_NUCLEOTIDE_FASTA"
    }
  ]
},{
  "accession": "GCA_029315585.1",
  "files": [
    {
      "filePath": "GCA_029315585.1/GCA_029315585.1_ASM2931558v1_genomic.fna",
      "fileType": "GENOMIC_NUCLEOTIDE_FASTA"
    }
  ]
},{
  "accession": "GCA_029315595.1",
  "files": [
    {
      "filePath": "GCA_029315595.1/GCA_029315595.1_ASM2931559v1_genomic.fna",
      "fileType": "GENOMIC_NUCLEOTIDE_FASTA"
    }
  ]
},{
  "accession": "GCA_029315605.1",
  "files": [
    {
      "filePath": "GCA_029315605.1/GCA_029315605.1_ASM2931560v1_genomic.fna",
      "fileType": "GENOMIC_NUCLEOTIDE_FASTA"
    }
  ]
},{
  "accession": "GCA_029315615.1",
  "files": [
    {
      "filePath": "GCA_029315615.1/GCA_029315615.1_ASM2931561v1_genomic.fna",
      "fileType": "GENOMIC_NUCLEOTIDE_FASTA"
    }
  ]
},{
  "accession": "GCA_029315625.1",
  "files": [
    {
      "filePath": "GCA_029315625.1/GCA_029315625.1_ASM2931562v1_genomic.fna",
      "fileType": "GENOMIC_NUCLEOTIDE_FASTA"
    }
  ]
},{
  "accession": "GCA_029315635.1",
  "files": [
    {
      "filePath": "GCA_029315635.1/GCA_029315635.1_ASM2931563v1_genomic.fna",
      "fileType": "GENOMIC_NUCLEOTIDE_FASTA"
    }
  ]
},{
  "accession": "GCA_029315645.1",
  "files": [
    {
      "filePath": "GCA_029315645.1/GCA_029315645.1_ASM2931564v1_genomic.fna",
      "fileType": "GENOMIC_NUCLEOTIDE_FASTA"
    }
  ]
},{
  "accession": "GCA_029315655.1",
  "files": [
    {
      "filePath": "GCA_029315655.1/GCA_029315655.1_ASM2931565v1_genomic.fna",
      "fileType": "GENOMIC_NUCLEOTIDE_FASTA"
    }
  ]
},{
  "accession": "GCA_029315665.1",
  "files": [
    {
      "filePath": "GCA_029315665.1/GCA_029315665.1_ASM2931566v1_genomic.fna",
      "fileType": "GENOMIC_NUCLEOTIDE_FASTA"
    }
  ]
},{
  "accession": "GCA_029315675.1",
  "files": [
    {
      "filePath": "GCA_029315675.1/GCA_029315675.1_ASM2931567v1_genomic.fna",
      "fileType": "GENOMIC_NUCLEOTIDE_FASTA"
    }
  ]
},{
  "accession": "GCA_029315685.1",
  "files": [
    {
      "filePath": "GCA_029315685.1/GCA_029315685.1_ASM2931568v1_genomic.fna",
      "fileType": "GENOMIC_NUCLEOTIDE_FASTA"
    }
  ]
},{
  "accession": "GCA_029315735.1",
  "files": [
    {
      "filePath": "GCA_029315735.1/GCA_029315735.1_ASM2931573v1_genomic.fna",
      "fileType": "GENOMIC_NUCLEOTIDE_FASTA"
    }
  ]
},{
  "accession": "GCA_029315805.1",
  "files": [
    {
      "filePath": "GCA_029315805.1/GCA_029315805.1_ASM2931580v1_genomic.fna",
      "fileType": "GENOMIC_NUCLEOTIDE_FASTA"
    }
  ]
},{
  "accession": "GCA_029315875.1",
  "files": [
    {
      "filePath": "GCA_029315875.1/GCA_029315875.1_ASM2931587v1_genomic.fna",
      "fileType": "GENOMIC_NUCLEOTIDE_FASTA"
    }
  ]
},{
  "accession": "GCA_029315925.1",
  "files": [
    {
      "filePath": "GCA_029315925.1/GCA_029315925.1_ASM2931592v1_genomic.fna",
      "fileType": "GENOMIC_NUCLEOTIDE_FASTA"
    }
  ]
},{
  "accession": "GCA_029315955.1",
  "files": [
    {
      "filePath": "GCA_029315955.1/GCA_029315955.1_ASM2931595v1_genomic.fna",
      "fileType": "GENOMIC_NUCLEOTIDE_FASTA"
    }
  ]
},{
  "accession": "GCA_029315965.1",
  "files": [
    {
      "filePath": "GCA_029315965.1/GCA_029315965.1_ASM2931596v1_genomic.fna",
      "fileType": "GENOMIC_NUCLEOTIDE_FASTA"
    }
  ]
},{
  "accession": "GCA_029315995.1",
  "files": [
    {
      "filePath": "GCA_029315995.1/GCA_029315995.1_ASM2931599v1_genomic.fna",
      "fileType": "GENOMIC_NUCLEOTIDE_FASTA"
    }
  ]
},{
  "accession": "GCA_029316085.1",
  "files": [
    {
      "filePath": "GCA_029316085.1/GCA_029316085.1_ASM2931608v1_genomic.fna",
      "fileType": "GENOMIC_NUCLEOTIDE_FASTA"
    }
  ]
},{
  "accession": "GCA_029316115.1",
  "files": [
    {
      "filePath": "GCA_029316115.1/GCA_029316115.1_ASM2931611v1_genomic.fna",
      "fileType": "GENOMIC_NUCLEOTIDE_FASTA"
    }
  ]
},{
  "accession": "GCA_029316125.1",
  "files": [
    {
      "filePath": "GCA_029316125.1/GCA_029316125.1_ASM2931612v1_genomic.fna",
      "fileType": "GENOMIC_NUCLEOTIDE_FASTA"
    }
  ]
},{
  "accession": "GCA_029316135.1",
  "files": [
    {
      "filePath": "GCA_029316135.1/GCA_029316135.1_ASM2931613v1_genomic.fna",
      "fileType": "GENOMIC_NUCLEOTIDE_FASTA"
    }
  ]
},{
  "accession": "GCA_029316145.1",
  "files": [
    {
      "filePath": "GCA_029316145.1/GCA_029316145.1_ASM2931614v1_genomic.fna",
      "fileType": "GENOMIC_NUCLEOTIDE_FASTA"
    }
  ]
},{
  "accession": "GCA_029316155.1",
  "files": [
    {
      "filePath": "GCA_029316155.1/GCA_029316155.1_ASM2931615v1_genomic.fna",
      "fileType": "GENOMIC_NUCLEOTIDE_FASTA"
    }
  ]
},{
  "accession": "GCA_029316165.1",
  "files": [
    {
      "filePath": "GCA_029316165.1/GCA_029316165.1_ASM2931616v1_genomic.fna",
      "fileType": "GENOMIC_NUCLEOTIDE_FASTA"
    }
  ]
},{
  "accession": "GCA_029316175.1",
  "files": [
    {
      "filePath": "GCA_029316175.1/GCA_029316175.1_ASM2931617v1_genomic.fna",
      "fileType": "GENOMIC_NUCLEOTIDE_FASTA"
    }
  ]
},{
  "accession": "GCA_029316185.1",
  "files": [
    {
      "filePath": "GCA_029316185.1/GCA_029316185.1_ASM2931618v1_genomic.fna",
      "fileType": "GENOMIC_NUCLEOTIDE_FASTA"
    }
  ]
},{
  "accession": "GCA_029316195.1",
  "files": [
    {
      "filePath": "GCA_029316195.1/GCA_029316195.1_ASM2931619v1_genomic.fna",
      "fileType": "GENOMIC_NUCLEOTIDE_FASTA"
    }
  ]
},{
  "accession": "GCA_029316205.1",
  "files": [
    {
      "filePath": "GCA_029316205.1/GCA_029316205.1_ASM2931620v1_genomic.fna",
      "fileType": "GENOMIC_NUCLEOTIDE_FASTA"
    }
  ]
},{
  "accession": "GCA_029316935.1",
  "files": [
    {
      "filePath": "GCA_029316935.1/GCA_029316935.1_ASM2931693v1_genomic.fna",
      "fileType": "GENOMIC_NUCLEOTIDE_FASTA"
    }
  ]
},{
  "accession": "GCA_029316945.1",
  "files": [
    {
      "filePath": "GCA_029316945.1/GCA_029316945.1_ASM2931694v1_genomic.fna",
      "fileType": "GENOMIC_NUCLEOTIDE_FASTA"
    }
  ]
},{
  "accession": "GCA_029316955.1",
  "files": [
    {
      "filePath": "GCA_029316955.1/GCA_029316955.1_ASM2931695v1_genomic.fna",
      "fileType": "GENOMIC_NUCLEOTIDE_FASTA"
    }
  ]
},{
  "accession": "GCA_029316965.1",
  "files": [
    {
      "filePath": "GCA_029316965.1/GCA_029316965.1_ASM2931696v1_genomic.fna",
      "fileType": "GENOMIC_NUCLEOTIDE_FASTA"
    }
  ]
},{
  "accession": "GCA_029316975.1",
  "files": [
    {
      "filePath": "GCA_029316975.1/GCA_029316975.1_ASM2931697v1_genomic.fna",
      "fileType": "GENOMIC_NUCLEOTIDE_FASTA"
    }
  ]
},{
  "accession": "GCA_029316985.1",
  "files": [
    {
      "filePath": "GCA_029316985.1/GCA_029316985.1_ASM2931698v1_genomic.fna",
      "fileType": "GENOMIC_NUCLEOTIDE_FASTA"
    }
  ]
},{
  "accession": "GCA_029316995.1",
  "files": [
    {
      "filePath": "GCA_029316995.1/GCA_029316995.1_ASM2931699v1_genomic.fna",
      "fileType": "GENOMIC_NUCLEOTIDE_FASTA"
    }
  ]
},{
  "accession": "GCA_029317005.1",
  "files": [
    {
      "filePath": "GCA_029317005.1/GCA_029317005.1_ASM2931700v1_genomic.fna",
      "fileType": "GENOMIC_NUCLEOTIDE_FASTA"
    }
  ]
},{
  "accession": "GCA_029317015.1",
  "files": [
    {
      "filePath": "GCA_029317015.1/GCA_029317015.1_ASM2931701v1_genomic.fna",
      "fileType": "GENOMIC_NUCLEOTIDE_FASTA"
    }
  ]
},{
  "accession": "GCA_029317025.1",
  "files": [
    {
      "filePath": "GCA_029317025.1/GCA_029317025.1_ASM2931702v1_genomic.fna",
      "fileType": "GENOMIC_NUCLEOTIDE_FASTA"
    }
  ]
},{
  "accession": "GCA_029317035.1",
  "files": [
    {
      "filePath": "GCA_029317035.1/GCA_029317035.1_ASM2931703v1_genomic.fna",
      "fileType": "GENOMIC_NUCLEOTIDE_FASTA"
    }
  ]
},{
  "accession": "GCA_029317545.1",
  "files": [
    {
      "filePath": "GCA_029317545.1/GCA_029317545.1_ASM2931754v1_genomic.fna",
      "fileType": "GENOMIC_NUCLEOTIDE_FASTA"
    }
  ]
},{
  "accession": "GCA_029317555.1",
  "files": [
    {
      "filePath": "GCA_029317555.1/GCA_029317555.1_ASM2931755v1_genomic.fna",
      "fileType": "GENOMIC_NUCLEOTIDE_FASTA"
    }
  ]
},{
  "accession": "GCA_029317625.1",
  "files": [
    {
      "filePath": "GCA_029317625.1/GCA_029317625.1_ASM2931762v1_genomic.fna",
      "fileType": "GENOMIC_NUCLEOTIDE_FASTA"
    }
  ]
},{
  "accession": "GCA_029317715.1",
  "files": [
    {
      "filePath": "GCA_029317715.1/GCA_029317715.1_ASM2931771v1_genomic.fna",
      "fileType": "GENOMIC_NUCLEOTIDE_FASTA"
    }
  ]
},{
  "accession": "GCA_029317745.1",
  "files": [
    {
      "filePath": "GCA_029317745.1/GCA_029317745.1_ASM2931774v1_genomic.fna",
      "fileType": "GENOMIC_NUCLEOTIDE_FASTA"
    }
  ]
},{
  "accession": "GCA_029317755.1",
  "files": [
    {
      "filePath": "GCA_029317755.1/GCA_029317755.1_ASM2931775v1_genomic.fna",
      "fileType": "GENOMIC_NUCLEOTIDE_FASTA"
    }
  ]
},{
  "accession": "GCA_029317765.1",
  "files": [
    {
      "filePath": "GCA_029317765.1/GCA_029317765.1_ASM2931776v1_genomic.fna",
      "fileType": "GENOMIC_NUCLEOTIDE_FASTA"
    }
  ]
},{
  "accession": "GCA_029317775.1",
  "files": [
    {
      "filePath": "GCA_029317775.1/GCA_029317775.1_ASM2931777v1_genomic.fna",
      "fileType": "GENOMIC_NUCLEOTIDE_FASTA"
    }
  ]
},{
  "accession": "GCA_029317785.1",
  "files": [
    {
      "filePath": "GCA_029317785.1/GCA_029317785.1_ASM2931778v1_genomic.fna",
      "fileType": "GENOMIC_NUCLEOTIDE_FASTA"
    }
  ]
},{
  "accession": "GCA_029317795.1",
  "files": [
    {
      "filePath": "GCA_029317795.1/GCA_029317795.1_ASM2931779v1_genomic.fna",
      "fileType": "GENOMIC_NUCLEOTIDE_FASTA"
    }
  ]
},{
  "accession": "GCA_029317805.1",
  "files": [
    {
      "filePath": "GCA_029317805.1/GCA_029317805.1_ASM2931780v1_genomic.fna",
      "fileType": "GENOMIC_NUCLEOTIDE_FASTA"
    }
  ]
},{
  "accession": "GCA_029317875.1",
  "files": [
    {
      "filePath": "GCA_029317875.1/GCA_029317875.1_ASM2931787v1_genomic.fna",
      "fileType": "GENOMIC_NUCLEOTIDE_FASTA"
    }
  ]
},{
  "accession": "GCA_029317925.1",
  "files": [
    {
      "filePath": "GCA_029317925.1/GCA_029317925.1_ASM2931792v1_genomic.fna",
      "fileType": "GENOMIC_NUCLEOTIDE_FASTA"
    }
  ]
},{
  "accession": "GCA_029317995.1",
  "files": [
    {
      "filePath": "GCA_029317995.1/GCA_029317995.1_ASM2931799v1_genomic.fna",
      "fileType": "GENOMIC_NUCLEOTIDE_FASTA"
    }
  ]
},{
  "accession": "GCA_029318045.1",
  "files": [
    {
      "filePath": "GCA_029318045.1/GCA_029318045.1_ASM2931804v1_genomic.fna",
      "fileType": "GENOMIC_NUCLEOTIDE_FASTA"
    }
  ]
},{
  "accession": "GCA_029318095.1",
  "files": [
    {
      "filePath": "GCA_029318095.1/GCA_029318095.1_ASM2931809v1_genomic.fna",
      "fileType": "GENOMIC_NUCLEOTIDE_FASTA"
    }
  ]
},{
  "accession": "GCA_029318165.1",
  "files": [
    {
      "filePath": "GCA_029318165.1/GCA_029318165.1_ASM2931816v1_genomic.fna",
      "fileType": "GENOMIC_NUCLEOTIDE_FASTA"
    }
  ]
},{
  "accession": "GCA_029318215.1",
  "files": [
    {
      "filePath": "GCA_029318215.1/GCA_029318215.1_ASM2931821v1_genomic.fna",
      "fileType": "GENOMIC_NUCLEOTIDE_FASTA"
    }
  ]
},{
  "accession": "GCA_029318245.1",
  "files": [
    {
      "filePath": "GCA_029318245.1/GCA_029318245.1_ASM2931824v1_genomic.fna",
      "fileType": "GENOMIC_NUCLEOTIDE_FASTA"
    }
  ]
},{
  "accession": "GCA_029318335.1",
  "files": [
    {
      "filePath": "GCA_029318335.1/GCA_029318335.1_ASM2931833v1_genomic.fna",
      "fileType": "GENOMIC_NUCLEOTIDE_FASTA"
    }
  ]
},{
  "accession": "GCA_029318365.1",
  "files": [
    {
      "filePath": "GCA_029318365.1/GCA_029318365.1_ASM2931836v1_genomic.fna",
      "fileType": "GENOMIC_NUCLEOTIDE_FASTA"
    }
  ]
},{
  "accession": "GCA_029318435.1",
  "files": [
    {
      "filePath": "GCA_029318435.1/GCA_029318435.1_ASM2931843v1_genomic.fna",
      "fileType": "GENOMIC_NUCLEOTIDE_FASTA"
    }
  ]
},{
  "accession": "GCA_029318445.1",
  "files": [
    {
      "filePath": "GCA_029318445.1/GCA_029318445.1_ASM2931844v1_genomic.fna",
      "fileType": "GENOMIC_NUCLEOTIDE_FASTA"
    }
  ]
},{
  "accession": "GCA_029318455.1",
  "files": [
    {
      "filePath": "GCA_029318455.1/GCA_029318455.1_ASM2931845v1_genomic.fna",
      "fileType": "GENOMIC_NUCLEOTIDE_FASTA"
    }
  ]
},{
  "accession": "GCA_029318465.1",
  "files": [
    {
      "filePath": "GCA_029318465.1/GCA_029318465.1_ASM2931846v1_genomic.fna",
      "fileType": "GENOMIC_NUCLEOTIDE_FASTA"
    }
  ]
},{
  "accession": "GCA_029318475.1",
  "files": [
    {
      "filePath": "GCA_029318475.1/GCA_029318475.1_ASM2931847v1_genomic.fna",
      "fileType": "GENOMIC_NUCLEOTIDE_FASTA"
    }
  ]
},{
  "accession": "GCA_029318485.1",
  "files": [
    {
      "filePath": "GCA_029318485.1/GCA_029318485.1_ASM2931848v1_genomic.fna",
      "fileType": "GENOMIC_NUCLEOTIDE_FASTA"
    }
  ]
},{
  "accession": "GCA_029318495.1",
  "files": [
    {
      "filePath": "GCA_029318495.1/GCA_029318495.1_ASM2931849v1_genomic.fna",
      "fileType": "GENOMIC_NUCLEOTIDE_FASTA"
    }
  ]
},{
  "accession": "GCA_029318505.1",
  "files": [
    {
      "filePath": "GCA_029318505.1/GCA_029318505.1_ASM2931850v1_genomic.fna",
      "fileType": "GENOMIC_NUCLEOTIDE_FASTA"
    }
  ]
},{
  "accession": "GCA_029318515.1",
  "files": [
    {
      "filePath": "GCA_029318515.1/GCA_029318515.1_ASM2931851v1_genomic.fna",
      "fileType": "GENOMIC_NUCLEOTIDE_FASTA"
    }
  ]
},{
  "accession": "GCA_029318525.1",
  "files": [
    {
      "filePath": "GCA_029318525.1/GCA_029318525.1_ASM2931852v1_genomic.fna",
      "fileType": "GENOMIC_NUCLEOTIDE_FASTA"
    }
  ]
},{
  "accession": "GCA_029318535.1",
  "files": [
    {
      "filePath": "GCA_029318535.1/GCA_029318535.1_ASM2931853v1_genomic.fna",
      "fileType": "GENOMIC_NUCLEOTIDE_FASTA"
    }
  ]
},{
  "accession": "GCA_029318545.1",
  "files": [
    {
      "filePath": "GCA_029318545.1/GCA_029318545.1_ASM2931854v1_genomic.fna",
      "fileType": "GENOMIC_NUCLEOTIDE_FASTA"
    }
  ]
},{
  "accession": "GCA_029318555.1",
  "files": [
    {
      "filePath": "GCA_029318555.1/GCA_029318555.1_ASM2931855v1_genomic.fna",
      "fileType": "GENOMIC_NUCLEOTIDE_FASTA"
    }
  ]
},{
  "accession": "GCA_029318565.1",
  "files": [
    {
      "filePath": "GCA_029318565.1/GCA_029318565.1_ASM2931856v1_genomic.fna",
      "fileType": "GENOMIC_NUCLEOTIDE_FASTA"
    }
  ]
},{
  "accession": "GCA_029318575.1",
  "files": [
    {
      "filePath": "GCA_029318575.1/GCA_029318575.1_ASM2931857v1_genomic.fna",
      "fileType": "GENOMIC_NUCLEOTIDE_FASTA"
    }
  ]
},{
  "accession": "GCA_029318585.1",
  "files": [
    {
      "filePath": "GCA_029318585.1/GCA_029318585.1_ASM2931858v1_genomic.fna",
      "fileType": "GENOMIC_NUCLEOTIDE_FASTA"
    }
  ]
},{
  "accession": "GCA_029318595.1",
  "files": [
    {
      "filePath": "GCA_029318595.1/GCA_029318595.1_ASM2931859v1_genomic.fna",
      "fileType": "GENOMIC_NUCLEOTIDE_FASTA"
    }
  ]
},{
  "accession": "GCA_029318605.1",
  "files": [
    {
      "filePath": "GCA_029318605.1/GCA_029318605.1_ASM2931860v1_genomic.fna",
      "fileType": "GENOMIC_NUCLEOTIDE_FASTA"
    }
  ]
},{
  "accession": "GCA_029318645.1",
  "files": [
    {
      "filePath": "GCA_029318645.1/GCA_029318645.1_ASM2931864v1_genomic.fna",
      "fileType": "GENOMIC_NUCLEOTIDE_FASTA"
    }
  ]
},{
  "accession": "GCA_029318665.1",
  "files": [
    {
      "filePath": "GCA_029318665.1/GCA_029318665.1_ASM2931866v1_genomic.fna",
      "fileType": "GENOMIC_NUCLEOTIDE_FASTA"
    }
  ]
},{
  "accession": "GCA_029318675.1",
  "files": [
    {
      "filePath": "GCA_029318675.1/GCA_029318675.1_ASM2931867v1_genomic.fna",
      "fileType": "GENOMIC_NUCLEOTIDE_FASTA"
    }
  ]
},{
  "accession": "GCA_029318705.1",
  "files": [
    {
      "filePath": "GCA_029318705.1/GCA_029318705.1_ASM2931870v1_genomic.fna",
      "fileType": "GENOMIC_NUCLEOTIDE_FASTA"
    }
  ]
},{
  "accession": "GCA_029318715.1",
  "files": [
    {
      "filePath": "GCA_029318715.1/GCA_029318715.1_ASM2931871v1_genomic.fna",
      "fileType": "GENOMIC_NUCLEOTIDE_FASTA"
    }
  ]
},{
  "accession": "GCA_029318725.1",
  "files": [
    {
      "filePath": "GCA_029318725.1/GCA_029318725.1_ASM2931872v1_genomic.fna",
      "fileType": "GENOMIC_NUCLEOTIDE_FASTA"
    }
  ]
},{
  "accession": "GCA_029318735.1",
  "files": [
    {
      "filePath": "GCA_029318735.1/GCA_029318735.1_ASM2931873v1_genomic.fna",
      "fileType": "GENOMIC_NUCLEOTIDE_FASTA"
    }
  ]
},{
  "accession": "GCA_029318745.1",
  "files": [
    {
      "filePath": "GCA_029318745.1/GCA_029318745.1_ASM2931874v1_genomic.fna",
      "fileType": "GENOMIC_NUCLEOTIDE_FASTA"
    }
  ]
},{
  "accession": "GCA_029318775.1",
  "files": [
    {
      "filePath": "GCA_029318775.1/GCA_029318775.1_ASM2931877v1_genomic.fna",
      "fileType": "GENOMIC_NUCLEOTIDE_FASTA"
    }
  ]
},{
  "accession": "GCA_029318805.1",
  "files": [
    {
      "filePath": "GCA_029318805.1/GCA_029318805.1_ASM2931880v1_genomic.fna",
      "fileType": "GENOMIC_NUCLEOTIDE_FASTA"
    }
  ]
},{
  "accession": "GCA_029318815.1",
  "files": [
    {
      "filePath": "GCA_029318815.1/GCA_029318815.1_ASM2931881v1_genomic.fna",
      "fileType": "GENOMIC_NUCLEOTIDE_FASTA"
    }
  ]
},{
  "accession": "GCA_029318845.1",
  "files": [
    {
      "filePath": "GCA_029318845.1/GCA_029318845.1_ASM2931884v1_genomic.fna",
      "fileType": "GENOMIC_NUCLEOTIDE_FASTA"
    }
  ]
},{
  "accession": "GCA_029318855.1",
  "files": [
    {
      "filePath": "GCA_029318855.1/GCA_029318855.1_ASM2931885v1_genomic.fna",
      "fileType": "GENOMIC_NUCLEOTIDE_FASTA"
    }
  ]
},{
  "accession": "GCA_029318865.1",
  "files": [
    {
      "filePath": "GCA_029318865.1/GCA_029318865.1_ASM2931886v1_genomic.fna",
      "fileType": "GENOMIC_NUCLEOTIDE_FASTA"
    }
  ]
},{
  "accession": "GCA_029318895.1",
  "files": [
    {
      "filePath": "GCA_029318895.1/GCA_029318895.1_ASM2931889v1_genomic.fna",
      "fileType": "GENOMIC_NUCLEOTIDE_FASTA"
    }
  ]
},{
  "accession": "GCA_029318905.1",
  "files": [
    {
      "filePath": "GCA_029318905.1/GCA_029318905.1_ASM2931890v1_genomic.fna",
      "fileType": "GENOMIC_NUCLEOTIDE_FASTA"
    }
  ]
},{
  "accession": "GCA_029318915.1",
  "files": [
    {
      "filePath": "GCA_029318915.1/GCA_029318915.1_ASM2931891v1_genomic.fna",
      "fileType": "GENOMIC_NUCLEOTIDE_FASTA"
    }
  ]
},{
  "accession": "GCA_029318925.1",
  "files": [
    {
      "filePath": "GCA_029318925.1/GCA_029318925.1_ASM2931892v1_genomic.fna",
      "fileType": "GENOMIC_NUCLEOTIDE_FASTA"
    }
  ]
},{
  "accession": "GCA_029318955.1",
  "files": [
    {
      "filePath": "GCA_029318955.1/GCA_029318955.1_ASM2931895v1_genomic.fna",
      "fileType": "GENOMIC_NUCLEOTIDE_FASTA"
    }
  ]
},{
  "accession": "GCA_029318965.1",
  "files": [
    {
      "filePath": "GCA_029318965.1/GCA_029318965.1_ASM2931896v1_genomic.fna",
      "fileType": "GENOMIC_NUCLEOTIDE_FASTA"
    }
  ]
},{
  "accession": "GCA_029318985.1",
  "files": [
    {
      "filePath": "GCA_029318985.1/GCA_029318985.1_ASM2931898v1_genomic.fna",
      "fileType": "GENOMIC_NUCLEOTIDE_FASTA"
    }
  ]
},{
  "accession": "GCA_029319005.1",
  "files": [
    {
      "filePath": "GCA_029319005.1/GCA_029319005.1_ASM2931900v1_genomic.fna",
      "fileType": "GENOMIC_NUCLEOTIDE_FASTA"
    }
  ]
},{
  "accession": "GCA_029319015.1",
  "files": [
    {
      "filePath": "GCA_029319015.1/GCA_029319015.1_ASM2931901v1_genomic.fna",
      "fileType": "GENOMIC_NUCLEOTIDE_FASTA"
    }
  ]
},{
  "accession": "GCA_029319025.1",
  "files": [
    {
      "filePath": "GCA_029319025.1/GCA_029319025.1_ASM2931902v1_genomic.fna",
      "fileType": "GENOMIC_NUCLEOTIDE_FASTA"
    }
  ]
},{
  "accession": "GCA_029319055.1",
  "files": [
    {
      "filePath": "GCA_029319055.1/GCA_029319055.1_ASM2931905v1_genomic.fna",
      "fileType": "GENOMIC_NUCLEOTIDE_FASTA"
    }
  ]
},{
  "accession": "GCA_029319065.1",
  "files": [
    {
      "filePath": "GCA_029319065.1/GCA_029319065.1_ASM2931906v1_genomic.fna",
      "fileType": "GENOMIC_NUCLEOTIDE_FASTA"
    }
  ]
},{
  "accession": "GCA_029319075.1",
  "files": [
    {
      "filePath": "GCA_029319075.1/GCA_029319075.1_ASM2931907v1_genomic.fna",
      "fileType": "GENOMIC_NUCLEOTIDE_FASTA"
    }
  ]
},{
  "accession": "GCA_029376165.1",
  "files": [
    {
      "filePath": "GCA_029376165.1/GCA_029376165.1_ASM2937616v1_genomic.fna",
      "fileType": "GENOMIC_NUCLEOTIDE_FASTA"
    }
  ]
},{
  "accession": "GCA_029376175.1",
  "files": [
    {
      "filePath": "GCA_029376175.1/GCA_029376175.1_ASM2937617v1_genomic.fna",
      "fileType": "GENOMIC_NUCLEOTIDE_FASTA"
    }
  ]
},{
  "accession": "GCA_029376185.1",
  "files": [
    {
      "filePath": "GCA_029376185.1/GCA_029376185.1_ASM2937618v1_genomic.fna",
      "fileType": "GENOMIC_NUCLEOTIDE_FASTA"
    }
  ]
},{
  "accession": "GCA_029457695.1",
  "files": [
    {
      "filePath": "GCA_029457695.1/GCA_029457695.1_ASM2945769v1_genomic.fna",
      "fileType": "GENOMIC_NUCLEOTIDE_FASTA"
    }
  ]
},{
  "accession": "GCA_029597545.1",
  "files": [
    {
      "filePath": "GCA_029597545.1/GCA_029597545.1_05122022-1_consensus_genomic.fna",
      "fileType": "GENOMIC_NUCLEOTIDE_FASTA"
    }
  ]
},{
  "accession": "GCA_029597555.1",
  "files": [
    {
      "filePath": "GCA_029597555.1/GCA_029597555.1_05122022-1_consensus_genomic.fna",
      "fileType": "GENOMIC_NUCLEOTIDE_FASTA"
    }
  ]
},{
  "accession": "GCA_029597565.1",
  "files": [
    {
      "filePath": "GCA_029597565.1/GCA_029597565.1_05122022-1_consensus_genomic.fna",
      "fileType": "GENOMIC_NUCLEOTIDE_FASTA"
    }
  ]
},{
  "accession": "GCA_029597575.1",
  "files": [
    {
      "filePath": "GCA_029597575.1/GCA_029597575.1_05122022-1_consensus_genomic.fna",
      "fileType": "GENOMIC_NUCLEOTIDE_FASTA"
    }
  ]
},{
  "accession": "GCA_029597585.1",
  "files": [
    {
      "filePath": "GCA_029597585.1/GCA_029597585.1_05122022-1_consensus_genomic.fna",
      "fileType": "GENOMIC_NUCLEOTIDE_FASTA"
    }
  ]
},{
  "accession": "GCA_029597595.1",
  "files": [
    {
      "filePath": "GCA_029597595.1/GCA_029597595.1_05122022-1_consensus_genomic.fna",
      "fileType": "GENOMIC_NUCLEOTIDE_FASTA"
    }
  ]
},{
  "accession": "GCA_029597605.1",
  "files": [
    {
      "filePath": "GCA_029597605.1/GCA_029597605.1_05122022-1_consensus_genomic.fna",
      "fileType": "GENOMIC_NUCLEOTIDE_FASTA"
    }
  ]
},{
  "accession": "GCA_029597615.1",
  "files": [
    {
      "filePath": "GCA_029597615.1/GCA_029597615.1_05122022-1_consensus_genomic.fna",
      "fileType": "GENOMIC_NUCLEOTIDE_FASTA"
    }
  ]
},{
  "accession": "GCA_029597625.1",
  "files": [
    {
      "filePath": "GCA_029597625.1/GCA_029597625.1_05122022-2_consensus_genomic.fna",
      "fileType": "GENOMIC_NUCLEOTIDE_FASTA"
    }
  ]
},{
  "accession": "GCA_029597635.1",
  "files": [
    {
      "filePath": "GCA_029597635.1/GCA_029597635.1_05122022-2_consensus_genomic.fna",
      "fileType": "GENOMIC_NUCLEOTIDE_FASTA"
    }
  ]
},{
  "accession": "GCA_029597645.1",
  "files": [
    {
      "filePath": "GCA_029597645.1/GCA_029597645.1_05122022-2_consensus_genomic.fna",
      "fileType": "GENOMIC_NUCLEOTIDE_FASTA"
    }
  ]
},{
  "accession": "GCA_029597655.1",
  "files": [
    {
      "filePath": "GCA_029597655.1/GCA_029597655.1_05122022-2_consensus_genomic.fna",
      "fileType": "GENOMIC_NUCLEOTIDE_FASTA"
    }
  ]
},{
  "accession": "GCA_029597665.1",
  "files": [
    {
      "filePath": "GCA_029597665.1/GCA_029597665.1_05122022-2_consensus_genomic.fna",
      "fileType": "GENOMIC_NUCLEOTIDE_FASTA"
    }
  ]
},{
  "accession": "GCA_029597675.1",
  "files": [
    {
      "filePath": "GCA_029597675.1/GCA_029597675.1_05122022-2_consensus_genomic.fna",
      "fileType": "GENOMIC_NUCLEOTIDE_FASTA"
    }
  ]
},{
  "accession": "GCA_029597685.1",
  "files": [
    {
      "filePath": "GCA_029597685.1/GCA_029597685.1_05122022-2_consensus_genomic.fna",
      "fileType": "GENOMIC_NUCLEOTIDE_FASTA"
    }
  ]
},{
  "accession": "GCA_029597695.1",
  "files": [
    {
      "filePath": "GCA_029597695.1/GCA_029597695.1_ASM2959769v1_genomic.fna",
      "fileType": "GENOMIC_NUCLEOTIDE_FASTA"
    }
  ]
},{
  "accession": "GCA_029597705.1",
  "files": [
    {
      "filePath": "GCA_029597705.1/GCA_029597705.1_ASM2959770v1_genomic.fna",
      "fileType": "GENOMIC_NUCLEOTIDE_FASTA"
    }
  ]
},{
  "accession": "GCA_029597715.1",
  "files": [
    {
      "filePath": "GCA_029597715.1/GCA_029597715.1_ASM2959771v1_genomic.fna",
      "fileType": "GENOMIC_NUCLEOTIDE_FASTA"
    }
  ]
},{
  "accession": "GCA_029597725.1",
  "files": [
    {
      "filePath": "GCA_029597725.1/GCA_029597725.1_ASM2959772v1_genomic.fna",
      "fileType": "GENOMIC_NUCLEOTIDE_FASTA"
    }
  ]
},{
  "accession": "GCA_029597735.1",
  "files": [
    {
      "filePath": "GCA_029597735.1/GCA_029597735.1_ASM2959773v1_genomic.fna",
      "fileType": "GENOMIC_NUCLEOTIDE_FASTA"
    }
  ]
},{
  "accession": "GCA_029597745.1",
  "files": [
    {
      "filePath": "GCA_029597745.1/GCA_029597745.1_ASM2959774v1_genomic.fna",
      "fileType": "GENOMIC_NUCLEOTIDE_FASTA"
    }
  ]
},{
  "accession": "GCA_029597755.1",
  "files": [
    {
      "filePath": "GCA_029597755.1/GCA_029597755.1_ASM2959775v1_genomic.fna",
      "fileType": "GENOMIC_NUCLEOTIDE_FASTA"
    }
  ]
},{
  "accession": "GCA_029597765.1",
  "files": [
    {
      "filePath": "GCA_029597765.1/GCA_029597765.1_ASM2959776v1_genomic.fna",
      "fileType": "GENOMIC_NUCLEOTIDE_FASTA"
    }
  ]
},{
  "accession": "GCA_029597775.1",
  "files": [
    {
      "filePath": "GCA_029597775.1/GCA_029597775.1_ASM2959777v1_genomic.fna",
      "fileType": "GENOMIC_NUCLEOTIDE_FASTA"
    }
  ]
},{
  "accession": "GCA_029597785.1",
  "files": [
    {
      "filePath": "GCA_029597785.1/GCA_029597785.1_ASM2959778v1_genomic.fna",
      "fileType": "GENOMIC_NUCLEOTIDE_FASTA"
    }
  ]
},{
  "accession": "GCA_029597795.1",
  "files": [
    {
      "filePath": "GCA_029597795.1/GCA_029597795.1_ASM2959779v1_genomic.fna",
      "fileType": "GENOMIC_NUCLEOTIDE_FASTA"
    }
  ]
},{
  "accession": "GCA_029597805.1",
  "files": [
    {
      "filePath": "GCA_029597805.1/GCA_029597805.1_ASM2959780v1_genomic.fna",
      "fileType": "GENOMIC_NUCLEOTIDE_FASTA"
    }
  ]
},{
  "accession": "GCA_029597815.1",
  "files": [
    {
      "filePath": "GCA_029597815.1/GCA_029597815.1_ASM2959781v1_genomic.fna",
      "fileType": "GENOMIC_NUCLEOTIDE_FASTA"
    }
  ]
},{
  "accession": "GCA_029597825.1",
  "files": [
    {
      "filePath": "GCA_029597825.1/GCA_029597825.1_ASM2959782v1_genomic.fna",
      "fileType": "GENOMIC_NUCLEOTIDE_FASTA"
    }
  ]
},{
  "accession": "GCA_029597835.1",
  "files": [
    {
      "filePath": "GCA_029597835.1/GCA_029597835.1_ASM2959783v1_genomic.fna",
      "fileType": "GENOMIC_NUCLEOTIDE_FASTA"
    }
  ]
},{
  "accession": "GCA_029597845.1",
  "files": [
    {
      "filePath": "GCA_029597845.1/GCA_029597845.1_ASM2959784v1_genomic.fna",
      "fileType": "GENOMIC_NUCLEOTIDE_FASTA"
    }
  ]
},{
  "accession": "GCA_029597855.1",
  "files": [
    {
      "filePath": "GCA_029597855.1/GCA_029597855.1_ASM2959785v1_genomic.fna",
      "fileType": "GENOMIC_NUCLEOTIDE_FASTA"
    }
  ]
},{
  "accession": "GCA_029597875.1",
  "files": [
    {
      "filePath": "GCA_029597875.1/GCA_029597875.1_ASM2959787v1_genomic.fna",
      "fileType": "GENOMIC_NUCLEOTIDE_FASTA"
    }
  ]
},{
  "accession": "GCA_029597885.1",
  "files": [
    {
      "filePath": "GCA_029597885.1/GCA_029597885.1_05122022-1_consensus_genomic.fna",
      "fileType": "GENOMIC_NUCLEOTIDE_FASTA"
    }
  ]
},{
  "accession": "GCA_029597895.1",
  "files": [
    {
      "filePath": "GCA_029597895.1/GCA_029597895.1_05122022-1_consensus_genomic.fna",
      "fileType": "GENOMIC_NUCLEOTIDE_FASTA"
    }
  ]
},{
  "accession": "GCA_029597905.1",
  "files": [
    {
      "filePath": "GCA_029597905.1/GCA_029597905.1_05122022-1_consensus_genomic.fna",
      "fileType": "GENOMIC_NUCLEOTIDE_FASTA"
    }
  ]
},{
  "accession": "GCA_029597915.1",
  "files": [
    {
      "filePath": "GCA_029597915.1/GCA_029597915.1_05122022-1_consensus_genomic.fna",
      "fileType": "GENOMIC_NUCLEOTIDE_FASTA"
    }
  ]
},{
  "accession": "GCA_029597925.1",
  "files": [
    {
      "filePath": "GCA_029597925.1/GCA_029597925.1_05122022-1_consensus_genomic.fna",
      "fileType": "GENOMIC_NUCLEOTIDE_FASTA"
    }
  ]
},{
  "accession": "GCA_029597935.1",
  "files": [
    {
      "filePath": "GCA_029597935.1/GCA_029597935.1_05122022-1_consensus_genomic.fna",
      "fileType": "GENOMIC_NUCLEOTIDE_FASTA"
    }
  ]
},{
  "accession": "GCA_029597945.1",
  "files": [
    {
      "filePath": "GCA_029597945.1/GCA_029597945.1_05122022-2_consensus_genomic.fna",
      "fileType": "GENOMIC_NUCLEOTIDE_FASTA"
    }
  ]
},{
  "accession": "GCA_029597955.1",
  "files": [
    {
      "filePath": "GCA_029597955.1/GCA_029597955.1_05122022-2_consensus_genomic.fna",
      "fileType": "GENOMIC_NUCLEOTIDE_FASTA"
    }
  ]
},{
  "accession": "GCA_029597965.1",
  "files": [
    {
      "filePath": "GCA_029597965.1/GCA_029597965.1_05122022-2_consensus_genomic.fna",
      "fileType": "GENOMIC_NUCLEOTIDE_FASTA"
    }
  ]
},{
  "accession": "GCA_029597975.1",
  "files": [
    {
      "filePath": "GCA_029597975.1/GCA_029597975.1_05122022-2_consensus_genomic.fna",
      "fileType": "GENOMIC_NUCLEOTIDE_FASTA"
    }
  ]
},{
  "accession": "GCA_029597985.1",
  "files": [
    {
      "filePath": "GCA_029597985.1/GCA_029597985.1_ASM2959798v1_genomic.fna",
      "fileType": "GENOMIC_NUCLEOTIDE_FASTA"
    }
  ]
},{
  "accession": "GCA_029597995.1",
  "files": [
    {
      "filePath": "GCA_029597995.1/GCA_029597995.1_ASM2959799v1_genomic.fna",
      "fileType": "GENOMIC_NUCLEOTIDE_FASTA"
    }
  ]
},{
  "accession": "GCA_029598005.1",
  "files": [
    {
      "filePath": "GCA_029598005.1/GCA_029598005.1_ASM2959800v1_genomic.fna",
      "fileType": "GENOMIC_NUCLEOTIDE_FASTA"
    }
  ]
},{
  "accession": "GCA_029598015.1",
  "files": [
    {
      "filePath": "GCA_029598015.1/GCA_029598015.1_ASM2959801v1_genomic.fna",
      "fileType": "GENOMIC_NUCLEOTIDE_FASTA"
    }
  ]
},{
  "accession": "GCA_029598025.1",
  "files": [
    {
      "filePath": "GCA_029598025.1/GCA_029598025.1_ASM2959802v1_genomic.fna",
      "fileType": "GENOMIC_NUCLEOTIDE_FASTA"
    }
  ]
},{
  "accession": "GCA_029598035.1",
  "files": [
    {
      "filePath": "GCA_029598035.1/GCA_029598035.1_ASM2959803v1_genomic.fna",
      "fileType": "GENOMIC_NUCLEOTIDE_FASTA"
    }
  ]
},{
  "accession": "GCA_029598045.1",
  "files": [
    {
      "filePath": "GCA_029598045.1/GCA_029598045.1_ASM2959804v1_genomic.fna",
      "fileType": "GENOMIC_NUCLEOTIDE_FASTA"
    }
  ]
},{
  "accession": "GCA_029598195.1",
  "files": [
    {
      "filePath": "GCA_029598195.1/GCA_029598195.1_ASM2959819v1_genomic.fna",
      "fileType": "GENOMIC_NUCLEOTIDE_FASTA"
    }
  ]
},{
  "accession": "GCA_029598245.1",
  "files": [
    {
      "filePath": "GCA_029598245.1/GCA_029598245.1_ASM2959824v1_genomic.fna",
      "fileType": "GENOMIC_NUCLEOTIDE_FASTA"
    }
  ]
},{
  "accession": "GCA_029598255.1",
  "files": [
    {
      "filePath": "GCA_029598255.1/GCA_029598255.1_ASM2959825v1_genomic.fna",
      "fileType": "GENOMIC_NUCLEOTIDE_FASTA"
    }
  ]
},{
  "accession": "GCA_029598305.1",
  "files": [
    {
      "filePath": "GCA_029598305.1/GCA_029598305.1_ASM2959830v1_genomic.fna",
      "fileType": "GENOMIC_NUCLEOTIDE_FASTA"
    }
  ]
},{
  "accession": "GCA_029617825.1",
  "files": [
    {
      "filePath": "GCA_029617825.1/GCA_029617825.1_ASM2961782v1_genomic.fna",
      "fileType": "GENOMIC_NUCLEOTIDE_FASTA"
    }
  ]
},{
  "accession": "GCA_029617835.1",
  "files": [
    {
      "filePath": "GCA_029617835.1/GCA_029617835.1_ASM2961783v1_genomic.fna",
      "fileType": "GENOMIC_NUCLEOTIDE_FASTA"
    }
  ]
},{
  "accession": "GCA_029617845.1",
  "files": [
    {
      "filePath": "GCA_029617845.1/GCA_029617845.1_ASM2961784v1_genomic.fna",
      "fileType": "GENOMIC_NUCLEOTIDE_FASTA"
    }
  ]
},{
  "accession": "GCA_029617855.1",
  "files": [
    {
      "filePath": "GCA_029617855.1/GCA_029617855.1_ASM2961785v1_genomic.fna",
      "fileType": "GENOMIC_NUCLEOTIDE_FASTA"
    }
  ]
},{
  "accession": "GCA_029617865.1",
  "files": [
    {
      "filePath": "GCA_029617865.1/GCA_029617865.1_ASM2961786v1_genomic.fna",
      "fileType": "GENOMIC_NUCLEOTIDE_FASTA"
    }
  ]
},{
  "accession": "GCA_029617875.1",
  "files": [
    {
      "filePath": "GCA_029617875.1/GCA_029617875.1_ASM2961787v1_genomic.fna",
      "fileType": "GENOMIC_NUCLEOTIDE_FASTA"
    }
  ]
},{
  "accession": "GCA_029617885.1",
  "files": [
    {
      "filePath": "GCA_029617885.1/GCA_029617885.1_ASM2961788v1_genomic.fna",
      "fileType": "GENOMIC_NUCLEOTIDE_FASTA"
    }
  ]
},{
  "accession": "GCA_029617895.1",
  "files": [
    {
      "filePath": "GCA_029617895.1/GCA_029617895.1_ASM2961789v1_genomic.fna",
      "fileType": "GENOMIC_NUCLEOTIDE_FASTA"
    }
  ]
},{
  "accession": "GCA_029617905.1",
  "files": [
    {
      "filePath": "GCA_029617905.1/GCA_029617905.1_ASM2961790v1_genomic.fna",
      "fileType": "GENOMIC_NUCLEOTIDE_FASTA"
    }
  ]
},{
  "accession": "GCA_029617915.1",
  "files": [
    {
      "filePath": "GCA_029617915.1/GCA_029617915.1_ASM2961791v1_genomic.fna",
      "fileType": "GENOMIC_NUCLEOTIDE_FASTA"
    }
  ]
},{
  "accession": "GCA_029617925.1",
  "files": [
    {
      "filePath": "GCA_029617925.1/GCA_029617925.1_ASM2961792v1_genomic.fna",
      "fileType": "GENOMIC_NUCLEOTIDE_FASTA"
    }
  ]
},{
  "accession": "GCA_029617935.1",
  "files": [
    {
      "filePath": "GCA_029617935.1/GCA_029617935.1_ASM2961793v1_genomic.fna",
      "fileType": "GENOMIC_NUCLEOTIDE_FASTA"
    }
  ]
},{
  "accession": "GCA_029617945.1",
  "files": [
    {
      "filePath": "GCA_029617945.1/GCA_029617945.1_ASM2961794v1_genomic.fna",
      "fileType": "GENOMIC_NUCLEOTIDE_FASTA"
    }
  ]
},{
  "accession": "GCA_029617955.1",
  "files": [
    {
      "filePath": "GCA_029617955.1/GCA_029617955.1_ASM2961795v1_genomic.fna",
      "fileType": "GENOMIC_NUCLEOTIDE_FASTA"
    }
  ]
},{
  "accession": "GCA_029617965.1",
  "files": [
    {
      "filePath": "GCA_029617965.1/GCA_029617965.1_ASM2961796v1_genomic.fna",
      "fileType": "GENOMIC_NUCLEOTIDE_FASTA"
    }
  ]
},{
  "accession": "GCA_029617975.1",
  "files": [
    {
      "filePath": "GCA_029617975.1/GCA_029617975.1_ASM2961797v1_genomic.fna",
      "fileType": "GENOMIC_NUCLEOTIDE_FASTA"
    }
  ]
},{
  "accession": "GCA_029617985.1",
  "files": [
    {
      "filePath": "GCA_029617985.1/GCA_029617985.1_ASM2961798v1_genomic.fna",
      "fileType": "GENOMIC_NUCLEOTIDE_FASTA"
    }
  ]
},{
  "accession": "GCA_029617995.1",
  "files": [
    {
      "filePath": "GCA_029617995.1/GCA_029617995.1_ASM2961799v1_genomic.fna",
      "fileType": "GENOMIC_NUCLEOTIDE_FASTA"
    }
  ]
},{
  "accession": "GCA_029618005.1",
  "files": [
    {
      "filePath": "GCA_029618005.1/GCA_029618005.1_ASM2961800v1_genomic.fna",
      "fileType": "GENOMIC_NUCLEOTIDE_FASTA"
    }
  ]
},{
  "accession": "GCA_029618015.1",
  "files": [
    {
      "filePath": "GCA_029618015.1/GCA_029618015.1_ASM2961801v1_genomic.fna",
      "fileType": "GENOMIC_NUCLEOTIDE_FASTA"
    }
  ]
},{
  "accession": "GCA_029618025.1",
  "files": [
    {
      "filePath": "GCA_029618025.1/GCA_029618025.1_ASM2961802v1_genomic.fna",
      "fileType": "GENOMIC_NUCLEOTIDE_FASTA"
    }
  ]
},{
  "accession": "GCA_029618035.1",
  "files": [
    {
      "filePath": "GCA_029618035.1/GCA_029618035.1_ASM2961803v1_genomic.fna",
      "fileType": "GENOMIC_NUCLEOTIDE_FASTA"
    }
  ]
},{
  "accession": "GCA_029618045.1",
  "files": [
    {
      "filePath": "GCA_029618045.1/GCA_029618045.1_ASM2961804v1_genomic.fna",
      "fileType": "GENOMIC_NUCLEOTIDE_FASTA"
    }
  ]
},{
  "accession": "GCA_029618055.1",
  "files": [
    {
      "filePath": "GCA_029618055.1/GCA_029618055.1_ASM2961805v1_genomic.fna",
      "fileType": "GENOMIC_NUCLEOTIDE_FASTA"
    }
  ]
},{
  "accession": "GCA_029618065.1",
  "files": [
    {
      "filePath": "GCA_029618065.1/GCA_029618065.1_ASM2961806v1_genomic.fna",
      "fileType": "GENOMIC_NUCLEOTIDE_FASTA"
    }
  ]
},{
  "accession": "GCA_029618075.1",
  "files": [
    {
      "filePath": "GCA_029618075.1/GCA_029618075.1_ASM2961807v1_genomic.fna",
      "fileType": "GENOMIC_NUCLEOTIDE_FASTA"
    }
  ]
},{
  "accession": "GCA_029618085.1",
  "files": [
    {
      "filePath": "GCA_029618085.1/GCA_029618085.1_ASM2961808v1_genomic.fna",
      "fileType": "GENOMIC_NUCLEOTIDE_FASTA"
    }
  ]
},{
  "accession": "GCA_029618095.1",
  "files": [
    {
      "filePath": "GCA_029618095.1/GCA_029618095.1_ASM2961809v1_genomic.fna",
      "fileType": "GENOMIC_NUCLEOTIDE_FASTA"
    }
  ]
},{
  "accession": "GCA_029618105.1",
  "files": [
    {
      "filePath": "GCA_029618105.1/GCA_029618105.1_ASM2961810v1_genomic.fna",
      "fileType": "GENOMIC_NUCLEOTIDE_FASTA"
    }
  ]
},{
  "accession": "GCA_029618115.1",
  "files": [
    {
      "filePath": "GCA_029618115.1/GCA_029618115.1_ASM2961811v1_genomic.fna",
      "fileType": "GENOMIC_NUCLEOTIDE_FASTA"
    }
  ]
},{
  "accession": "GCA_029618125.1",
  "files": [
    {
      "filePath": "GCA_029618125.1/GCA_029618125.1_ASM2961812v1_genomic.fna",
      "fileType": "GENOMIC_NUCLEOTIDE_FASTA"
    }
  ]
},{
  "accession": "GCA_029618135.1",
  "files": [
    {
      "filePath": "GCA_029618135.1/GCA_029618135.1_ASM2961813v1_genomic.fna",
      "fileType": "GENOMIC_NUCLEOTIDE_FASTA"
    }
  ]
},{
  "accession": "GCA_029618145.1",
  "files": [
    {
      "filePath": "GCA_029618145.1/GCA_029618145.1_ASM2961814v1_genomic.fna",
      "fileType": "GENOMIC_NUCLEOTIDE_FASTA"
    }
  ]
},{
  "accession": "GCA_029685655.1",
  "files": [
    {
      "filePath": "GCA_029685655.1/GCA_029685655.1_ASM2968565v1_genomic.fna",
      "fileType": "GENOMIC_NUCLEOTIDE_FASTA"
    }
  ]
},{
  "accession": "GCA_029743045.1",
  "files": [
    {
      "filePath": "GCA_029743045.1/GCA_029743045.1_ASM2974304v1_genomic.fna",
      "fileType": "GENOMIC_NUCLEOTIDE_FASTA"
    }
  ]
},{
  "accession": "GCA_029743075.1",
  "files": [
    {
      "filePath": "GCA_029743075.1/GCA_029743075.1_ASM2974307v1_genomic.fna",
      "fileType": "GENOMIC_NUCLEOTIDE_FASTA"
    }
  ]
},{
  "accession": "GCA_029743085.1",
  "files": [
    {
      "filePath": "GCA_029743085.1/GCA_029743085.1_ASM2974308v1_genomic.fna",
      "fileType": "GENOMIC_NUCLEOTIDE_FASTA"
    }
  ]
},{
  "accession": "GCA_029743095.1",
  "files": [
    {
      "filePath": "GCA_029743095.1/GCA_029743095.1_ASM2974309v1_genomic.fna",
      "fileType": "GENOMIC_NUCLEOTIDE_FASTA"
    }
  ]
},{
  "accession": "GCA_029743105.1",
  "files": [
    {
      "filePath": "GCA_029743105.1/GCA_029743105.1_ASM2974310v1_genomic.fna",
      "fileType": "GENOMIC_NUCLEOTIDE_FASTA"
    }
  ]
},{
  "accession": "GCA_029743115.1",
  "files": [
    {
      "filePath": "GCA_029743115.1/GCA_029743115.1_ASM2974311v1_genomic.fna",
      "fileType": "GENOMIC_NUCLEOTIDE_FASTA"
    }
  ]
},{
  "accession": "GCA_029743125.1",
  "files": [
    {
      "filePath": "GCA_029743125.1/GCA_029743125.1_ASM2974312v1_genomic.fna",
      "fileType": "GENOMIC_NUCLEOTIDE_FASTA"
    }
  ]
},{
  "accession": "GCA_029743135.1",
  "files": [
    {
      "filePath": "GCA_029743135.1/GCA_029743135.1_ASM2974313v1_genomic.fna",
      "fileType": "GENOMIC_NUCLEOTIDE_FASTA"
    }
  ]
},{
  "accession": "GCA_029743145.1",
  "files": [
    {
      "filePath": "GCA_029743145.1/GCA_029743145.1_ASM2974314v1_genomic.fna",
      "fileType": "GENOMIC_NUCLEOTIDE_FASTA"
    }
  ]
},{
  "accession": "GCA_029743155.1",
  "files": [
    {
      "filePath": "GCA_029743155.1/GCA_029743155.1_ASM2974315v1_genomic.fna",
      "fileType": "GENOMIC_NUCLEOTIDE_FASTA"
    }
  ]
},{
  "accession": "GCA_029743165.1",
  "files": [
    {
      "filePath": "GCA_029743165.1/GCA_029743165.1_ASM2974316v1_genomic.fna",
      "fileType": "GENOMIC_NUCLEOTIDE_FASTA"
    }
  ]
},{
  "accession": "GCA_029743175.1",
  "files": [
    {
      "filePath": "GCA_029743175.1/GCA_029743175.1_ASM2974317v1_genomic.fna",
      "fileType": "GENOMIC_NUCLEOTIDE_FASTA"
    }
  ]
},{
  "accession": "GCA_029743185.1",
  "files": [
    {
      "filePath": "GCA_029743185.1/GCA_029743185.1_ASM2974318v1_genomic.fna",
      "fileType": "GENOMIC_NUCLEOTIDE_FASTA"
    }
  ]
},{
  "accession": "GCA_029743195.1",
  "files": [
    {
      "filePath": "GCA_029743195.1/GCA_029743195.1_ASM2974319v1_genomic.fna",
      "fileType": "GENOMIC_NUCLEOTIDE_FASTA"
    }
  ]
},{
  "accession": "GCA_029743205.1",
  "files": [
    {
      "filePath": "GCA_029743205.1/GCA_029743205.1_ASM2974320v1_genomic.fna",
      "fileType": "GENOMIC_NUCLEOTIDE_FASTA"
    }
  ]
},{
  "accession": "GCA_029743215.1",
  "files": [
    {
      "filePath": "GCA_029743215.1/GCA_029743215.1_ASM2974321v1_genomic.fna",
      "fileType": "GENOMIC_NUCLEOTIDE_FASTA"
    }
  ]
},{
  "accession": "GCA_029743225.1",
  "files": [
    {
      "filePath": "GCA_029743225.1/GCA_029743225.1_ASM2974322v1_genomic.fna",
      "fileType": "GENOMIC_NUCLEOTIDE_FASTA"
    }
  ]
},{
  "accession": "GCA_029743235.1",
  "files": [
    {
      "filePath": "GCA_029743235.1/GCA_029743235.1_ASM2974323v1_genomic.fna",
      "fileType": "GENOMIC_NUCLEOTIDE_FASTA"
    }
  ]
},{
  "accession": "GCA_029743245.1",
  "files": [
    {
      "filePath": "GCA_029743245.1/GCA_029743245.1_ASM2974324v1_genomic.fna",
      "fileType": "GENOMIC_NUCLEOTIDE_FASTA"
    }
  ]
},{
  "accession": "GCA_029743255.1",
  "files": [
    {
      "filePath": "GCA_029743255.1/GCA_029743255.1_ASM2974325v1_genomic.fna",
      "fileType": "GENOMIC_NUCLEOTIDE_FASTA"
    }
  ]
},{
  "accession": "GCA_029743265.1",
  "files": [
    {
      "filePath": "GCA_029743265.1/GCA_029743265.1_ASM2974326v1_genomic.fna",
      "fileType": "GENOMIC_NUCLEOTIDE_FASTA"
    }
  ]
},{
  "accession": "GCA_029743275.1",
  "files": [
    {
      "filePath": "GCA_029743275.1/GCA_029743275.1_ASM2974327v1_genomic.fna",
      "fileType": "GENOMIC_NUCLEOTIDE_FASTA"
    }
  ]
},{
  "accession": "GCA_029743285.1",
  "files": [
    {
      "filePath": "GCA_029743285.1/GCA_029743285.1_ASM2974328v1_genomic.fna",
      "fileType": "GENOMIC_NUCLEOTIDE_FASTA"
    }
  ]
},{
  "accession": "GCA_029743295.1",
  "files": [
    {
      "filePath": "GCA_029743295.1/GCA_029743295.1_ASM2974329v1_genomic.fna",
      "fileType": "GENOMIC_NUCLEOTIDE_FASTA"
    }
  ]
},{
  "accession": "GCA_029743305.1",
  "files": [
    {
      "filePath": "GCA_029743305.1/GCA_029743305.1_ASM2974330v1_genomic.fna",
      "fileType": "GENOMIC_NUCLEOTIDE_FASTA"
    }
  ]
},{
  "accession": "GCA_029743315.1",
  "files": [
    {
      "filePath": "GCA_029743315.1/GCA_029743315.1_ASM2974331v1_genomic.fna",
      "fileType": "GENOMIC_NUCLEOTIDE_FASTA"
    }
  ]
},{
  "accession": "GCA_029743325.1",
  "files": [
    {
      "filePath": "GCA_029743325.1/GCA_029743325.1_ASM2974332v1_genomic.fna",
      "fileType": "GENOMIC_NUCLEOTIDE_FASTA"
    }
  ]
},{
  "accession": "GCA_029743335.1",
  "files": [
    {
      "filePath": "GCA_029743335.1/GCA_029743335.1_ASM2974333v1_genomic.fna",
      "fileType": "GENOMIC_NUCLEOTIDE_FASTA"
    }
  ]
},{
  "accession": "GCA_029743345.1",
  "files": [
    {
      "filePath": "GCA_029743345.1/GCA_029743345.1_ASM2974334v1_genomic.fna",
      "fileType": "GENOMIC_NUCLEOTIDE_FASTA"
    }
  ]
},{
  "accession": "GCA_029743355.1",
  "files": [
    {
      "filePath": "GCA_029743355.1/GCA_029743355.1_ASM2974335v1_genomic.fna",
      "fileType": "GENOMIC_NUCLEOTIDE_FASTA"
    }
  ]
},{
  "accession": "GCA_029743365.1",
  "files": [
    {
      "filePath": "GCA_029743365.1/GCA_029743365.1_ASM2974336v1_genomic.fna",
      "fileType": "GENOMIC_NUCLEOTIDE_FASTA"
    }
  ]
},{
  "accession": "GCA_029743375.1",
  "files": [
    {
      "filePath": "GCA_029743375.1/GCA_029743375.1_ASM2974337v1_genomic.fna",
      "fileType": "GENOMIC_NUCLEOTIDE_FASTA"
    }
  ]
},{
  "accession": "GCA_029743385.1",
  "files": [
    {
      "filePath": "GCA_029743385.1/GCA_029743385.1_ASM2974338v1_genomic.fna",
      "fileType": "GENOMIC_NUCLEOTIDE_FASTA"
    }
  ]
},{
  "accession": "GCA_029743395.1",
  "files": [
    {
      "filePath": "GCA_029743395.1/GCA_029743395.1_ASM2974339v1_genomic.fna",
      "fileType": "GENOMIC_NUCLEOTIDE_FASTA"
    }
  ]
},{
  "accession": "GCA_029743405.1",
  "files": [
    {
      "filePath": "GCA_029743405.1/GCA_029743405.1_ASM2974340v1_genomic.fna",
      "fileType": "GENOMIC_NUCLEOTIDE_FASTA"
    }
  ]
},{
  "accession": "GCA_029743415.1",
  "files": [
    {
      "filePath": "GCA_029743415.1/GCA_029743415.1_ASM2974341v1_genomic.fna",
      "fileType": "GENOMIC_NUCLEOTIDE_FASTA"
    }
  ]
},{
  "accession": "GCA_029743425.1",
  "files": [
    {
      "filePath": "GCA_029743425.1/GCA_029743425.1_ASM2974342v1_genomic.fna",
      "fileType": "GENOMIC_NUCLEOTIDE_FASTA"
    }
  ]
},{
  "accession": "GCA_029743435.1",
  "files": [
    {
      "filePath": "GCA_029743435.1/GCA_029743435.1_ASM2974343v1_genomic.fna",
      "fileType": "GENOMIC_NUCLEOTIDE_FASTA"
    }
  ]
},{
  "accession": "GCA_029743445.1",
  "files": [
    {
      "filePath": "GCA_029743445.1/GCA_029743445.1_ASM2974344v1_genomic.fna",
      "fileType": "GENOMIC_NUCLEOTIDE_FASTA"
    }
  ]
},{
  "accession": "GCA_029743455.1",
  "files": [
    {
      "filePath": "GCA_029743455.1/GCA_029743455.1_ASM2974345v1_genomic.fna",
      "fileType": "GENOMIC_NUCLEOTIDE_FASTA"
    }
  ]
},{
  "accession": "GCA_029743465.1",
  "files": [
    {
      "filePath": "GCA_029743465.1/GCA_029743465.1_ASM2974346v1_genomic.fna",
      "fileType": "GENOMIC_NUCLEOTIDE_FASTA"
    }
  ]
},{
  "accession": "GCA_029743475.1",
  "files": [
    {
      "filePath": "GCA_029743475.1/GCA_029743475.1_ASM2974347v1_genomic.fna",
      "fileType": "GENOMIC_NUCLEOTIDE_FASTA"
    }
  ]
},{
  "accession": "GCA_029743485.1",
  "files": [
    {
      "filePath": "GCA_029743485.1/GCA_029743485.1_ASM2974348v1_genomic.fna",
      "fileType": "GENOMIC_NUCLEOTIDE_FASTA"
    }
  ]
},{
  "accession": "GCA_029743495.1",
  "files": [
    {
      "filePath": "GCA_029743495.1/GCA_029743495.1_ASM2974349v1_genomic.fna",
      "fileType": "GENOMIC_NUCLEOTIDE_FASTA"
    }
  ]
},{
  "accession": "GCA_029743505.1",
  "files": [
    {
      "filePath": "GCA_029743505.1/GCA_029743505.1_ASM2974350v1_genomic.fna",
      "fileType": "GENOMIC_NUCLEOTIDE_FASTA"
    }
  ]
},{
  "accession": "GCA_029743515.1",
  "files": [
    {
      "filePath": "GCA_029743515.1/GCA_029743515.1_ASM2974351v1_genomic.fna",
      "fileType": "GENOMIC_NUCLEOTIDE_FASTA"
    }
  ]
},{
  "accession": "GCA_029743525.1",
  "files": [
    {
      "filePath": "GCA_029743525.1/GCA_029743525.1_ASM2974352v1_genomic.fna",
      "fileType": "GENOMIC_NUCLEOTIDE_FASTA"
    }
  ]
},{
  "accession": "GCA_029743535.1",
  "files": [
    {
      "filePath": "GCA_029743535.1/GCA_029743535.1_ASM2974353v1_genomic.fna",
      "fileType": "GENOMIC_NUCLEOTIDE_FASTA"
    }
  ]
},{
  "accession": "GCA_029743545.1",
  "files": [
    {
      "filePath": "GCA_029743545.1/GCA_029743545.1_ASM2974354v1_genomic.fna",
      "fileType": "GENOMIC_NUCLEOTIDE_FASTA"
    }
  ]
},{
  "accession": "GCA_029743555.1",
  "files": [
    {
      "filePath": "GCA_029743555.1/GCA_029743555.1_ASM2974355v1_genomic.fna",
      "fileType": "GENOMIC_NUCLEOTIDE_FASTA"
    }
  ]
},{
  "accession": "GCA_029743605.1",
  "files": [
    {
      "filePath": "GCA_029743605.1/GCA_029743605.1_ASM2974360v1_genomic.fna",
      "fileType": "GENOMIC_NUCLEOTIDE_FASTA"
    }
  ]
},{
  "accession": "GCA_029743615.1",
  "files": [
    {
      "filePath": "GCA_029743615.1/GCA_029743615.1_ASM2974361v1_genomic.fna",
      "fileType": "GENOMIC_NUCLEOTIDE_FASTA"
    }
  ]
},{
  "accession": "GCA_029743625.1",
  "files": [
    {
      "filePath": "GCA_029743625.1/GCA_029743625.1_ASM2974362v1_genomic.fna",
      "fileType": "GENOMIC_NUCLEOTIDE_FASTA"
    }
  ]
},{
  "accession": "GCA_029743635.1",
  "files": [
    {
      "filePath": "GCA_029743635.1/GCA_029743635.1_ASM2974363v1_genomic.fna",
      "fileType": "GENOMIC_NUCLEOTIDE_FASTA"
    }
  ]
},{
  "accession": "GCA_029743645.1",
  "files": [
    {
      "filePath": "GCA_029743645.1/GCA_029743645.1_ASM2974364v1_genomic.fna",
      "fileType": "GENOMIC_NUCLEOTIDE_FASTA"
    }
  ]
},{
  "accession": "GCA_029743655.1",
  "files": [
    {
      "filePath": "GCA_029743655.1/GCA_029743655.1_ASM2974365v1_genomic.fna",
      "fileType": "GENOMIC_NUCLEOTIDE_FASTA"
    }
  ]
},{
  "accession": "GCA_029743665.1",
  "files": [
    {
      "filePath": "GCA_029743665.1/GCA_029743665.1_ASM2974366v1_genomic.fna",
      "fileType": "GENOMIC_NUCLEOTIDE_FASTA"
    }
  ]
},{
  "accession": "GCA_029743675.1",
  "files": [
    {
      "filePath": "GCA_029743675.1/GCA_029743675.1_ASM2974367v1_genomic.fna",
      "fileType": "GENOMIC_NUCLEOTIDE_FASTA"
    }
  ]
},{
  "accession": "GCA_029743685.1",
  "files": [
    {
      "filePath": "GCA_029743685.1/GCA_029743685.1_ASM2974368v1_genomic.fna",
      "fileType": "GENOMIC_NUCLEOTIDE_FASTA"
    }
  ]
},{
  "accession": "GCA_029743695.1",
  "files": [
    {
      "filePath": "GCA_029743695.1/GCA_029743695.1_ASM2974369v1_genomic.fna",
      "fileType": "GENOMIC_NUCLEOTIDE_FASTA"
    }
  ]
},{
  "accession": "GCA_029743705.1",
  "files": [
    {
      "filePath": "GCA_029743705.1/GCA_029743705.1_ASM2974370v1_genomic.fna",
      "fileType": "GENOMIC_NUCLEOTIDE_FASTA"
    }
  ]
},{
  "accession": "GCA_029743715.1",
  "files": [
    {
      "filePath": "GCA_029743715.1/GCA_029743715.1_ASM2974371v1_genomic.fna",
      "fileType": "GENOMIC_NUCLEOTIDE_FASTA"
    }
  ]
},{
  "accession": "GCA_029743725.1",
  "files": [
    {
      "filePath": "GCA_029743725.1/GCA_029743725.1_ASM2974372v1_genomic.fna",
      "fileType": "GENOMIC_NUCLEOTIDE_FASTA"
    }
  ]
},{
  "accession": "GCA_029743735.1",
  "files": [
    {
      "filePath": "GCA_029743735.1/GCA_029743735.1_ASM2974373v1_genomic.fna",
      "fileType": "GENOMIC_NUCLEOTIDE_FASTA"
    }
  ]
},{
  "accession": "GCA_029743745.1",
  "files": [
    {
      "filePath": "GCA_029743745.1/GCA_029743745.1_ASM2974374v1_genomic.fna",
      "fileType": "GENOMIC_NUCLEOTIDE_FASTA"
    }
  ]
},{
  "accession": "GCA_029743755.1",
  "files": [
    {
      "filePath": "GCA_029743755.1/GCA_029743755.1_ASM2974375v1_genomic.fna",
      "fileType": "GENOMIC_NUCLEOTIDE_FASTA"
    }
  ]
},{
  "accession": "GCA_029743765.1",
  "files": [
    {
      "filePath": "GCA_029743765.1/GCA_029743765.1_ASM2974376v1_genomic.fna",
      "fileType": "GENOMIC_NUCLEOTIDE_FASTA"
    }
  ]
},{
  "accession": "GCA_029743775.1",
  "files": [
    {
      "filePath": "GCA_029743775.1/GCA_029743775.1_ASM2974377v1_genomic.fna",
      "fileType": "GENOMIC_NUCLEOTIDE_FASTA"
    }
  ]
},{
  "accession": "GCA_029743785.1",
  "files": [
    {
      "filePath": "GCA_029743785.1/GCA_029743785.1_ASM2974378v1_genomic.fna",
      "fileType": "GENOMIC_NUCLEOTIDE_FASTA"
    }
  ]
},{
  "accession": "GCA_029743795.1",
  "files": [
    {
      "filePath": "GCA_029743795.1/GCA_029743795.1_ASM2974379v1_genomic.fna",
      "fileType": "GENOMIC_NUCLEOTIDE_FASTA"
    }
  ]
},{
  "accession": "GCA_029743805.1",
  "files": [
    {
      "filePath": "GCA_029743805.1/GCA_029743805.1_ASM2974380v1_genomic.fna",
      "fileType": "GENOMIC_NUCLEOTIDE_FASTA"
    }
  ]
},{
  "accession": "GCA_029743815.1",
  "files": [
    {
      "filePath": "GCA_029743815.1/GCA_029743815.1_ASM2974381v1_genomic.fna",
      "fileType": "GENOMIC_NUCLEOTIDE_FASTA"
    }
  ]
},{
  "accession": "GCA_029743825.1",
  "files": [
    {
      "filePath": "GCA_029743825.1/GCA_029743825.1_ASM2974382v1_genomic.fna",
      "fileType": "GENOMIC_NUCLEOTIDE_FASTA"
    }
  ]
},{
  "accession": "GCA_029743835.1",
  "files": [
    {
      "filePath": "GCA_029743835.1/GCA_029743835.1_ASM2974383v1_genomic.fna",
      "fileType": "GENOMIC_NUCLEOTIDE_FASTA"
    }
  ]
},{
  "accession": "GCA_029743845.1",
  "files": [
    {
      "filePath": "GCA_029743845.1/GCA_029743845.1_ASM2974384v1_genomic.fna",
      "fileType": "GENOMIC_NUCLEOTIDE_FASTA"
    }
  ]
},{
  "accession": "GCA_029743855.1",
  "files": [
    {
      "filePath": "GCA_029743855.1/GCA_029743855.1_ASM2974385v1_genomic.fna",
      "fileType": "GENOMIC_NUCLEOTIDE_FASTA"
    }
  ]
},{
  "accession": "GCA_029743865.1",
  "files": [
    {
      "filePath": "GCA_029743865.1/GCA_029743865.1_ASM2974386v1_genomic.fna",
      "fileType": "GENOMIC_NUCLEOTIDE_FASTA"
    }
  ]
},{
  "accession": "GCA_029743875.1",
  "files": [
    {
      "filePath": "GCA_029743875.1/GCA_029743875.1_ASM2974387v1_genomic.fna",
      "fileType": "GENOMIC_NUCLEOTIDE_FASTA"
    }
  ]
},{
  "accession": "GCA_029743885.1",
  "files": [
    {
      "filePath": "GCA_029743885.1/GCA_029743885.1_ASM2974388v1_genomic.fna",
      "fileType": "GENOMIC_NUCLEOTIDE_FASTA"
    }
  ]
},{
  "accession": "GCA_029743895.1",
  "files": [
    {
      "filePath": "GCA_029743895.1/GCA_029743895.1_ASM2974389v1_genomic.fna",
      "fileType": "GENOMIC_NUCLEOTIDE_FASTA"
    }
  ]
},{
  "accession": "GCA_029743905.1",
  "files": [
    {
      "filePath": "GCA_029743905.1/GCA_029743905.1_ASM2974390v1_genomic.fna",
      "fileType": "GENOMIC_NUCLEOTIDE_FASTA"
    }
  ]
},{
  "accession": "GCA_029743915.1",
  "files": [
    {
      "filePath": "GCA_029743915.1/GCA_029743915.1_ASM2974391v1_genomic.fna",
      "fileType": "GENOMIC_NUCLEOTIDE_FASTA"
    }
  ]
},{
  "accession": "GCA_029743925.1",
  "files": [
    {
      "filePath": "GCA_029743925.1/GCA_029743925.1_ASM2974392v1_genomic.fna",
      "fileType": "GENOMIC_NUCLEOTIDE_FASTA"
    }
  ]
},{
  "accession": "GCA_029743935.1",
  "files": [
    {
      "filePath": "GCA_029743935.1/GCA_029743935.1_ASM2974393v1_genomic.fna",
      "fileType": "GENOMIC_NUCLEOTIDE_FASTA"
    }
  ]
},{
  "accession": "GCA_029743945.1",
  "files": [
    {
      "filePath": "GCA_029743945.1/GCA_029743945.1_ASM2974394v1_genomic.fna",
      "fileType": "GENOMIC_NUCLEOTIDE_FASTA"
    }
  ]
},{
  "accession": "GCA_029743955.1",
  "files": [
    {
      "filePath": "GCA_029743955.1/GCA_029743955.1_ASM2974395v1_genomic.fna",
      "fileType": "GENOMIC_NUCLEOTIDE_FASTA"
    }
  ]
},{
  "accession": "GCA_029743965.1",
  "files": [
    {
      "filePath": "GCA_029743965.1/GCA_029743965.1_ASM2974396v1_genomic.fna",
      "fileType": "GENOMIC_NUCLEOTIDE_FASTA"
    }
  ]
},{
  "accession": "GCA_029743975.1",
  "files": [
    {
      "filePath": "GCA_029743975.1/GCA_029743975.1_ASM2974397v1_genomic.fna",
      "fileType": "GENOMIC_NUCLEOTIDE_FASTA"
    }
  ]
},{
  "accession": "GCA_029743985.1",
  "files": [
    {
      "filePath": "GCA_029743985.1/GCA_029743985.1_ASM2974398v1_genomic.fna",
      "fileType": "GENOMIC_NUCLEOTIDE_FASTA"
    }
  ]
},{
  "accession": "GCA_029743995.1",
  "files": [
    {
      "filePath": "GCA_029743995.1/GCA_029743995.1_ASM2974399v1_genomic.fna",
      "fileType": "GENOMIC_NUCLEOTIDE_FASTA"
    }
  ]
},{
  "accession": "GCA_029744005.1",
  "files": [
    {
      "filePath": "GCA_029744005.1/GCA_029744005.1_ASM2974400v1_genomic.fna",
      "fileType": "GENOMIC_NUCLEOTIDE_FASTA"
    }
  ]
},{
  "accession": "GCA_029744015.1",
  "files": [
    {
      "filePath": "GCA_029744015.1/GCA_029744015.1_ASM2974401v1_genomic.fna",
      "fileType": "GENOMIC_NUCLEOTIDE_FASTA"
    }
  ]
},{
  "accession": "GCA_029744025.1",
  "files": [
    {
      "filePath": "GCA_029744025.1/GCA_029744025.1_ASM2974402v1_genomic.fna",
      "fileType": "GENOMIC_NUCLEOTIDE_FASTA"
    }
  ]
},{
  "accession": "GCA_029744035.1",
  "files": [
    {
      "filePath": "GCA_029744035.1/GCA_029744035.1_ASM2974403v1_genomic.fna",
      "fileType": "GENOMIC_NUCLEOTIDE_FASTA"
    }
  ]
},{
  "accession": "GCA_029744045.1",
  "files": [
    {
      "filePath": "GCA_029744045.1/GCA_029744045.1_ASM2974404v1_genomic.fna",
      "fileType": "GENOMIC_NUCLEOTIDE_FASTA"
    }
  ]
},{
  "accession": "GCA_029744055.1",
  "files": [
    {
      "filePath": "GCA_029744055.1/GCA_029744055.1_ASM2974405v1_genomic.fna",
      "fileType": "GENOMIC_NUCLEOTIDE_FASTA"
    }
  ]
},{
  "accession": "GCA_029744065.1",
  "files": [
    {
      "filePath": "GCA_029744065.1/GCA_029744065.1_ASM2974406v1_genomic.fna",
      "fileType": "GENOMIC_NUCLEOTIDE_FASTA"
    }
  ]
},{
  "accession": "GCA_029744075.1",
  "files": [
    {
      "filePath": "GCA_029744075.1/GCA_029744075.1_ASM2974407v1_genomic.fna",
      "fileType": "GENOMIC_NUCLEOTIDE_FASTA"
    }
  ]
},{
  "accession": "GCA_029744085.1",
  "files": [
    {
      "filePath": "GCA_029744085.1/GCA_029744085.1_ASM2974408v1_genomic.fna",
      "fileType": "GENOMIC_NUCLEOTIDE_FASTA"
    }
  ]
},{
  "accession": "GCA_029744095.1",
  "files": [
    {
      "filePath": "GCA_029744095.1/GCA_029744095.1_ASM2974409v1_genomic.fna",
      "fileType": "GENOMIC_NUCLEOTIDE_FASTA"
    }
  ]
},{
  "accession": "GCA_029745045.1",
  "files": [
    {
      "filePath": "GCA_029745045.1/GCA_029745045.1_ASM2974504v1_genomic.fna",
      "fileType": "GENOMIC_NUCLEOTIDE_FASTA"
    }
  ]
},{
  "accession": "GCA_029745055.1",
  "files": [
    {
      "filePath": "GCA_029745055.1/GCA_029745055.1_ASM2974505v1_genomic.fna",
      "fileType": "GENOMIC_NUCLEOTIDE_FASTA"
    }
  ]
},{
  "accession": "GCA_029745065.1",
  "files": [
    {
      "filePath": "GCA_029745065.1/GCA_029745065.1_ASM2974506v1_genomic.fna",
      "fileType": "GENOMIC_NUCLEOTIDE_FASTA"
    }
  ]
},{
  "accession": "GCA_029875155.1",
  "files": [
    {
      "filePath": "GCA_029875155.1/GCA_029875155.1_ASM2987515v1_genomic.fna",
      "fileType": "GENOMIC_NUCLEOTIDE_FASTA"
    }
  ]
},{
  "accession": "GCA_029875165.1",
  "files": [
    {
      "filePath": "GCA_029875165.1/GCA_029875165.1_ASM2987516v1_genomic.fna",
      "fileType": "GENOMIC_NUCLEOTIDE_FASTA"
    }
  ]
},{
  "accession": "GCA_029875175.1",
  "files": [
    {
      "filePath": "GCA_029875175.1/GCA_029875175.1_ASM2987517v1_genomic.fna",
      "fileType": "GENOMIC_NUCLEOTIDE_FASTA"
    }
  ]
},{
  "accession": "GCA_029875185.1",
  "files": [
    {
      "filePath": "GCA_029875185.1/GCA_029875185.1_ASM2987518v1_genomic.fna",
      "fileType": "GENOMIC_NUCLEOTIDE_FASTA"
    }
  ]
},{
  "accession": "GCA_029875195.1",
  "files": [
    {
      "filePath": "GCA_029875195.1/GCA_029875195.1_ASM2987519v1_genomic.fna",
      "fileType": "GENOMIC_NUCLEOTIDE_FASTA"
    }
  ]
},{
  "accession": "GCA_029875205.1",
  "files": [
    {
      "filePath": "GCA_029875205.1/GCA_029875205.1_ASM2987520v1_genomic.fna",
      "fileType": "GENOMIC_NUCLEOTIDE_FASTA"
    }
  ]
},{
  "accession": "GCA_029875215.1",
  "files": [
    {
      "filePath": "GCA_029875215.1/GCA_029875215.1_ASM2987521v1_genomic.fna",
      "fileType": "GENOMIC_NUCLEOTIDE_FASTA"
    }
  ]
},{
  "accession": "GCA_029875225.1",
  "files": [
    {
      "filePath": "GCA_029875225.1/GCA_029875225.1_ASM2987522v1_genomic.fna",
      "fileType": "GENOMIC_NUCLEOTIDE_FASTA"
    }
  ]
},{
  "accession": "GCA_029875235.1",
  "files": [
    {
      "filePath": "GCA_029875235.1/GCA_029875235.1_ASM2987523v1_genomic.fna",
      "fileType": "GENOMIC_NUCLEOTIDE_FASTA"
    }
  ]
},{
  "accession": "GCA_029875245.1",
  "files": [
    {
      "filePath": "GCA_029875245.1/GCA_029875245.1_ASM2987524v1_genomic.fna",
      "fileType": "GENOMIC_NUCLEOTIDE_FASTA"
    }
  ]
},{
  "accession": "GCA_029875255.1",
  "files": [
    {
      "filePath": "GCA_029875255.1/GCA_029875255.1_ASM2987525v1_genomic.fna",
      "fileType": "GENOMIC_NUCLEOTIDE_FASTA"
    }
  ]
},{
  "accession": "GCA_029875265.1",
  "files": [
    {
      "filePath": "GCA_029875265.1/GCA_029875265.1_ASM2987526v1_genomic.fna",
      "fileType": "GENOMIC_NUCLEOTIDE_FASTA"
    }
  ]
},{
  "accession": "GCA_029875275.2",
  "files": [
    {
      "filePath": "GCA_029875275.2/GCA_029875275.2_ASM2987527v1_genomic.fna",
      "fileType": "GENOMIC_NUCLEOTIDE_FASTA"
    }
  ]
},{
  "accession": "GCA_029875285.1",
  "files": [
    {
      "filePath": "GCA_029875285.1/GCA_029875285.1_ASM2987528v1_genomic.fna",
      "fileType": "GENOMIC_NUCLEOTIDE_FASTA"
    }
  ]
},{
  "accession": "GCA_029875295.1",
  "files": [
    {
      "filePath": "GCA_029875295.1/GCA_029875295.1_ASM2987529v1_genomic.fna",
      "fileType": "GENOMIC_NUCLEOTIDE_FASTA"
    }
  ]
},{
  "accession": "GCA_029875305.1",
  "files": [
    {
      "filePath": "GCA_029875305.1/GCA_029875305.1_ASM2987530v1_genomic.fna",
      "fileType": "GENOMIC_NUCLEOTIDE_FASTA"
    }
  ]
},{
  "accession": "GCA_029875315.1",
  "files": [
    {
      "filePath": "GCA_029875315.1/GCA_029875315.1_ASM2987531v1_genomic.fna",
      "fileType": "GENOMIC_NUCLEOTIDE_FASTA"
    }
  ]
},{
  "accession": "GCA_029875325.1",
  "files": [
    {
      "filePath": "GCA_029875325.1/GCA_029875325.1_ASM2987532v1_genomic.fna",
      "fileType": "GENOMIC_NUCLEOTIDE_FASTA"
    }
  ]
},{
  "accession": "GCA_029875335.1",
  "files": [
    {
      "filePath": "GCA_029875335.1/GCA_029875335.1_ASM2987533v1_genomic.fna",
      "fileType": "GENOMIC_NUCLEOTIDE_FASTA"
    }
  ]
},{
  "accession": "GCA_029875345.1",
  "files": [
    {
      "filePath": "GCA_029875345.1/GCA_029875345.1_ASM2987534v1_genomic.fna",
      "fileType": "GENOMIC_NUCLEOTIDE_FASTA"
    }
  ]
},{
  "accession": "GCA_029875355.1",
  "files": [
    {
      "filePath": "GCA_029875355.1/GCA_029875355.1_ASM2987535v1_genomic.fna",
      "fileType": "GENOMIC_NUCLEOTIDE_FASTA"
    }
  ]
},{
  "accession": "GCA_029875365.1",
  "files": [
    {
      "filePath": "GCA_029875365.1/GCA_029875365.1_ASM2987536v1_genomic.fna",
      "fileType": "GENOMIC_NUCLEOTIDE_FASTA"
    }
  ]
},{
  "accession": "GCA_029875375.1",
  "files": [
    {
      "filePath": "GCA_029875375.1/GCA_029875375.1_ASM2987537v1_genomic.fna",
      "fileType": "GENOMIC_NUCLEOTIDE_FASTA"
    }
  ]
},{
  "accession": "GCA_029875385.1",
  "files": [
    {
      "filePath": "GCA_029875385.1/GCA_029875385.1_ASM2987538v1_genomic.fna",
      "fileType": "GENOMIC_NUCLEOTIDE_FASTA"
    }
  ]
},{
  "accession": "GCA_029875395.1",
  "files": [
    {
      "filePath": "GCA_029875395.1/GCA_029875395.1_ASM2987539v1_genomic.fna",
      "fileType": "GENOMIC_NUCLEOTIDE_FASTA"
    }
  ]
},{
  "accession": "GCA_029875405.1",
  "files": [
    {
      "filePath": "GCA_029875405.1/GCA_029875405.1_ASM2987540v1_genomic.fna",
      "fileType": "GENOMIC_NUCLEOTIDE_FASTA"
    }
  ]
},{
  "accession": "GCA_029875415.1",
  "files": [
    {
      "filePath": "GCA_029875415.1/GCA_029875415.1_ASM2987541v1_genomic.fna",
      "fileType": "GENOMIC_NUCLEOTIDE_FASTA"
    }
  ]
},{
  "accession": "GCA_029875425.1",
  "files": [
    {
      "filePath": "GCA_029875425.1/GCA_029875425.1_ASM2987542v1_genomic.fna",
      "fileType": "GENOMIC_NUCLEOTIDE_FASTA"
    }
  ]
},{
  "accession": "GCA_029875435.1",
  "files": [
    {
      "filePath": "GCA_029875435.1/GCA_029875435.1_ASM2987543v1_genomic.fna",
      "fileType": "GENOMIC_NUCLEOTIDE_FASTA"
    }
  ]
},{
  "accession": "GCA_029875445.1",
  "files": [
    {
      "filePath": "GCA_029875445.1/GCA_029875445.1_ASM2987544v1_genomic.fna",
      "fileType": "GENOMIC_NUCLEOTIDE_FASTA"
    }
  ]
},{
  "accession": "GCA_029875455.1",
  "files": [
    {
      "filePath": "GCA_029875455.1/GCA_029875455.1_ASM2987545v1_genomic.fna",
      "fileType": "GENOMIC_NUCLEOTIDE_FASTA"
    }
  ]
},{
  "accession": "GCA_029875465.1",
  "files": [
    {
      "filePath": "GCA_029875465.1/GCA_029875465.1_ASM2987546v1_genomic.fna",
      "fileType": "GENOMIC_NUCLEOTIDE_FASTA"
    }
  ]
},{
  "accession": "GCA_029875475.1",
  "files": [
    {
      "filePath": "GCA_029875475.1/GCA_029875475.1_ASM2987547v1_genomic.fna",
      "fileType": "GENOMIC_NUCLEOTIDE_FASTA"
    }
  ]
},{
  "accession": "GCA_029875485.1",
  "files": [
    {
      "filePath": "GCA_029875485.1/GCA_029875485.1_ASM2987548v1_genomic.fna",
      "fileType": "GENOMIC_NUCLEOTIDE_FASTA"
    }
  ]
},{
  "accession": "GCA_029875495.1",
  "files": [
    {
      "filePath": "GCA_029875495.1/GCA_029875495.1_ASM2987549v1_genomic.fna",
      "fileType": "GENOMIC_NUCLEOTIDE_FASTA"
    }
  ]
},{
  "accession": "GCA_029875505.1",
  "files": [
    {
      "filePath": "GCA_029875505.1/GCA_029875505.1_ASM2987550v1_genomic.fna",
      "fileType": "GENOMIC_NUCLEOTIDE_FASTA"
    }
  ]
},{
  "accession": "GCA_029875515.1",
  "files": [
    {
      "filePath": "GCA_029875515.1/GCA_029875515.1_ASM2987551v1_genomic.fna",
      "fileType": "GENOMIC_NUCLEOTIDE_FASTA"
    }
  ]
},{
  "accession": "GCA_029875525.1",
  "files": [
    {
      "filePath": "GCA_029875525.1/GCA_029875525.1_ASM2987552v1_genomic.fna",
      "fileType": "GENOMIC_NUCLEOTIDE_FASTA"
    }
  ]
},{
  "accession": "GCA_029876085.1",
  "files": [
    {
      "filePath": "GCA_029876085.1/GCA_029876085.1_ASM2987608v1_genomic.fna",
      "fileType": "GENOMIC_NUCLEOTIDE_FASTA"
    }
  ]
},{
  "accession": "GCA_029952905.1",
  "files": [
    {
      "filePath": "GCA_029952905.1/GCA_029952905.1_ASM2995290v1_genomic.fna",
      "fileType": "GENOMIC_NUCLEOTIDE_FASTA"
    }
  ]
},{
  "accession": "GCA_029952915.1",
  "files": [
    {
      "filePath": "GCA_029952915.1/GCA_029952915.1_ASM2995291v1_genomic.fna",
      "fileType": "GENOMIC_NUCLEOTIDE_FASTA"
    }
  ]
},{
  "accession": "GCA_030143355.1",
  "files": [
    {
      "filePath": "GCA_030143355.1/GCA_030143355.1_ASM3014335v1_genomic.fna",
      "fileType": "GENOMIC_NUCLEOTIDE_FASTA"
    }
  ]
},{
  "accession": "GCA_030143365.1",
  "files": [
    {
      "filePath": "GCA_030143365.1/GCA_030143365.1_ASM3014336v1_genomic.fna",
      "fileType": "GENOMIC_NUCLEOTIDE_FASTA"
    }
  ]
},{
  "accession": "GCA_030143375.1",
  "files": [
    {
      "filePath": "GCA_030143375.1/GCA_030143375.1_ASM3014337v1_genomic.fna",
      "fileType": "GENOMIC_NUCLEOTIDE_FASTA"
    }
  ]
},{
  "accession": "GCA_030143385.1",
  "files": [
    {
      "filePath": "GCA_030143385.1/GCA_030143385.1_ASM3014338v1_genomic.fna",
      "fileType": "GENOMIC_NUCLEOTIDE_FASTA"
    }
  ]
},{
  "accession": "GCA_030143395.1",
  "files": [
    {
      "filePath": "GCA_030143395.1/GCA_030143395.1_ASM3014339v1_genomic.fna",
      "fileType": "GENOMIC_NUCLEOTIDE_FASTA"
    }
  ]
},{
  "accession": "GCA_030143405.1",
  "files": [
    {
      "filePath": "GCA_030143405.1/GCA_030143405.1_ASM3014340v1_genomic.fna",
      "fileType": "GENOMIC_NUCLEOTIDE_FASTA"
    }
  ]
},{
  "accession": "GCA_030143415.1",
  "files": [
    {
      "filePath": "GCA_030143415.1/GCA_030143415.1_ASM3014341v1_genomic.fna",
      "fileType": "GENOMIC_NUCLEOTIDE_FASTA"
    }
  ]
},{
  "accession": "GCA_030169185.1",
  "files": [
    {
      "filePath": "GCA_030169185.1/GCA_030169185.1_ASM3016918v1_genomic.fna",
      "fileType": "GENOMIC_NUCLEOTIDE_FASTA"
    }
  ]
},{
  "accession": "GCA_030169215.1",
  "files": [
    {
      "filePath": "GCA_030169215.1/GCA_030169215.1_ASM3016921v1_genomic.fna",
      "fileType": "GENOMIC_NUCLEOTIDE_FASTA"
    }
  ]
},{
  "accession": "GCA_030169225.1",
  "files": [
    {
      "filePath": "GCA_030169225.1/GCA_030169225.1_ASM3016922v1_genomic.fna",
      "fileType": "GENOMIC_NUCLEOTIDE_FASTA"
    }
  ]
},{
  "accession": "GCA_030169235.1",
  "files": [
    {
      "filePath": "GCA_030169235.1/GCA_030169235.1_ASM3016923v1_genomic.fna",
      "fileType": "GENOMIC_NUCLEOTIDE_FASTA"
    }
  ]
},{
  "accession": "GCA_030169245.1",
  "files": [
    {
      "filePath": "GCA_030169245.1/GCA_030169245.1_ASM3016924v1_genomic.fna",
      "fileType": "GENOMIC_NUCLEOTIDE_FASTA"
    }
  ]
},{
  "accession": "GCA_030169255.1",
  "files": [
    {
      "filePath": "GCA_030169255.1/GCA_030169255.1_ASM3016925v1_genomic.fna",
      "fileType": "GENOMIC_NUCLEOTIDE_FASTA"
    }
  ]
},{
  "accession": "GCA_030169285.1",
  "files": [
    {
      "filePath": "GCA_030169285.1/GCA_030169285.1_ASM3016928v1_genomic.fna",
      "fileType": "GENOMIC_NUCLEOTIDE_FASTA"
    }
  ]
},{
  "accession": "GCA_030169295.1",
  "files": [
    {
      "filePath": "GCA_030169295.1/GCA_030169295.1_ASM3016929v1_genomic.fna",
      "fileType": "GENOMIC_NUCLEOTIDE_FASTA"
    }
  ]
},{
  "accession": "GCA_030169305.1",
  "files": [
    {
      "filePath": "GCA_030169305.1/GCA_030169305.1_ASM3016930v1_genomic.fna",
      "fileType": "GENOMIC_NUCLEOTIDE_FASTA"
    }
  ]
},{
  "accession": "GCA_030169315.1",
  "files": [
    {
      "filePath": "GCA_030169315.1/GCA_030169315.1_ASM3016931v1_genomic.fna",
      "fileType": "GENOMIC_NUCLEOTIDE_FASTA"
    }
  ]
},{
  "accession": "GCA_030169325.1",
  "files": [
    {
      "filePath": "GCA_030169325.1/GCA_030169325.1_ASM3016932v1_genomic.fna",
      "fileType": "GENOMIC_NUCLEOTIDE_FASTA"
    }
  ]
},{
  "accession": "GCA_030169345.1",
  "files": [
    {
      "filePath": "GCA_030169345.1/GCA_030169345.1_ASM3016934v1_genomic.fna",
      "fileType": "GENOMIC_NUCLEOTIDE_FASTA"
    }
  ]
},{
  "accession": "GCA_030169365.1",
  "files": [
    {
      "filePath": "GCA_030169365.1/GCA_030169365.1_ASM3016936v1_genomic.fna",
      "fileType": "GENOMIC_NUCLEOTIDE_FASTA"
    }
  ]
},{
  "accession": "GCA_030169375.1",
  "files": [
    {
      "filePath": "GCA_030169375.1/GCA_030169375.1_ASM3016937v1_genomic.fna",
      "fileType": "GENOMIC_NUCLEOTIDE_FASTA"
    }
  ]
},{
  "accession": "GCA_030169385.1",
  "files": [
    {
      "filePath": "GCA_030169385.1/GCA_030169385.1_ASM3016938v1_genomic.fna",
      "fileType": "GENOMIC_NUCLEOTIDE_FASTA"
    }
  ]
},{
  "accession": "GCA_030169395.1",
  "files": [
    {
      "filePath": "GCA_030169395.1/GCA_030169395.1_ASM3016939v1_genomic.fna",
      "fileType": "GENOMIC_NUCLEOTIDE_FASTA"
    }
  ]
},{
  "accession": "GCA_030169405.1",
  "files": [
    {
      "filePath": "GCA_030169405.1/GCA_030169405.1_ASM3016940v1_genomic.fna",
      "fileType": "GENOMIC_NUCLEOTIDE_FASTA"
    }
  ]
},{
  "accession": "GCA_030169415.1",
  "files": [
    {
      "filePath": "GCA_030169415.1/GCA_030169415.1_ASM3016941v1_genomic.fna",
      "fileType": "GENOMIC_NUCLEOTIDE_FASTA"
    }
  ]
},{
  "accession": "GCA_030169425.1",
  "files": [
    {
      "filePath": "GCA_030169425.1/GCA_030169425.1_ASM3016942v1_genomic.fna",
      "fileType": "GENOMIC_NUCLEOTIDE_FASTA"
    }
  ]
},{
  "accession": "GCA_030169435.1",
  "files": [
    {
      "filePath": "GCA_030169435.1/GCA_030169435.1_ASM3016943v1_genomic.fna",
      "fileType": "GENOMIC_NUCLEOTIDE_FASTA"
    }
  ]
},{
  "accession": "GCA_030169445.1",
  "files": [
    {
      "filePath": "GCA_030169445.1/GCA_030169445.1_ASM3016944v1_genomic.fna",
      "fileType": "GENOMIC_NUCLEOTIDE_FASTA"
    }
  ]
},{
  "accession": "GCA_030169455.1",
  "files": [
    {
      "filePath": "GCA_030169455.1/GCA_030169455.1_ASM3016945v1_genomic.fna",
      "fileType": "GENOMIC_NUCLEOTIDE_FASTA"
    }
  ]
},{
  "accession": "GCA_030169465.1",
  "files": [
    {
      "filePath": "GCA_030169465.1/GCA_030169465.1_ASM3016946v1_genomic.fna",
      "fileType": "GENOMIC_NUCLEOTIDE_FASTA"
    }
  ]
},{
  "accession": "GCA_030169495.1",
  "files": [
    {
      "filePath": "GCA_030169495.1/GCA_030169495.1_ASM3016949v1_genomic.fna",
      "fileType": "GENOMIC_NUCLEOTIDE_FASTA"
    }
  ]
},{
  "accession": "GCA_030169505.1",
  "files": [
    {
      "filePath": "GCA_030169505.1/GCA_030169505.1_ASM3016950v1_genomic.fna",
      "fileType": "GENOMIC_NUCLEOTIDE_FASTA"
    }
  ]
},{
  "accession": "GCA_030169515.1",
  "files": [
    {
      "filePath": "GCA_030169515.1/GCA_030169515.1_ASM3016951v1_genomic.fna",
      "fileType": "GENOMIC_NUCLEOTIDE_FASTA"
    }
  ]
},{
  "accession": "GCA_030169525.1",
  "files": [
    {
      "filePath": "GCA_030169525.1/GCA_030169525.1_ASM3016952v1_genomic.fna",
      "fileType": "GENOMIC_NUCLEOTIDE_FASTA"
    }
  ]
},{
  "accession": "GCA_030169535.1",
  "files": [
    {
      "filePath": "GCA_030169535.1/GCA_030169535.1_ASM3016953v1_genomic.fna",
      "fileType": "GENOMIC_NUCLEOTIDE_FASTA"
    }
  ]
},{
  "accession": "GCA_030169545.1",
  "files": [
    {
      "filePath": "GCA_030169545.1/GCA_030169545.1_ASM3016954v1_genomic.fna",
      "fileType": "GENOMIC_NUCLEOTIDE_FASTA"
    }
  ]
},{
  "accession": "GCA_030169575.1",
  "files": [
    {
      "filePath": "GCA_030169575.1/GCA_030169575.1_ASM3016957v1_genomic.fna",
      "fileType": "GENOMIC_NUCLEOTIDE_FASTA"
    }
  ]
},{
  "accession": "GCA_030169585.1",
  "files": [
    {
      "filePath": "GCA_030169585.1/GCA_030169585.1_ASM3016958v1_genomic.fna",
      "fileType": "GENOMIC_NUCLEOTIDE_FASTA"
    }
  ]
},{
  "accession": "GCA_030169595.1",
  "files": [
    {
      "filePath": "GCA_030169595.1/GCA_030169595.1_ASM3016959v1_genomic.fna",
      "fileType": "GENOMIC_NUCLEOTIDE_FASTA"
    }
  ]
},{
  "accession": "GCA_030169605.1",
  "files": [
    {
      "filePath": "GCA_030169605.1/GCA_030169605.1_ASM3016960v1_genomic.fna",
      "fileType": "GENOMIC_NUCLEOTIDE_FASTA"
    }
  ]
},{
  "accession": "GCA_030169615.1",
  "files": [
    {
      "filePath": "GCA_030169615.1/GCA_030169615.1_ASM3016961v1_genomic.fna",
      "fileType": "GENOMIC_NUCLEOTIDE_FASTA"
    }
  ]
},{
  "accession": "GCA_030169625.1",
  "files": [
    {
      "filePath": "GCA_030169625.1/GCA_030169625.1_ASM3016962v1_genomic.fna",
      "fileType": "GENOMIC_NUCLEOTIDE_FASTA"
    }
  ]
},{
  "accession": "GCA_030169655.1",
  "files": [
    {
      "filePath": "GCA_030169655.1/GCA_030169655.1_ASM3016965v1_genomic.fna",
      "fileType": "GENOMIC_NUCLEOTIDE_FASTA"
    }
  ]
},{
  "accession": "GCA_030169665.1",
  "files": [
    {
      "filePath": "GCA_030169665.1/GCA_030169665.1_ASM3016966v1_genomic.fna",
      "fileType": "GENOMIC_NUCLEOTIDE_FASTA"
    }
  ]
},{
  "accession": "GCA_030169675.1",
  "files": [
    {
      "filePath": "GCA_030169675.1/GCA_030169675.1_ASM3016967v1_genomic.fna",
      "fileType": "GENOMIC_NUCLEOTIDE_FASTA"
    }
  ]
},{
  "accession": "GCA_030169685.1",
  "files": [
    {
      "filePath": "GCA_030169685.1/GCA_030169685.1_ASM3016968v1_genomic.fna",
      "fileType": "GENOMIC_NUCLEOTIDE_FASTA"
    }
  ]
},{
  "accession": "GCA_030169695.1",
  "files": [
    {
      "filePath": "GCA_030169695.1/GCA_030169695.1_ASM3016969v1_genomic.fna",
      "fileType": "GENOMIC_NUCLEOTIDE_FASTA"
    }
  ]
},{
  "accession": "GCA_030169705.1",
  "files": [
    {
      "filePath": "GCA_030169705.1/GCA_030169705.1_ASM3016970v1_genomic.fna",
      "fileType": "GENOMIC_NUCLEOTIDE_FASTA"
    }
  ]
},{
  "accession": "GCA_030169735.1",
  "files": [
    {
      "filePath": "GCA_030169735.1/GCA_030169735.1_ASM3016973v1_genomic.fna",
      "fileType": "GENOMIC_NUCLEOTIDE_FASTA"
    }
  ]
},{
  "accession": "GCA_030169745.1",
  "files": [
    {
      "filePath": "GCA_030169745.1/GCA_030169745.1_ASM3016974v1_genomic.fna",
      "fileType": "GENOMIC_NUCLEOTIDE_FASTA"
    }
  ]
},{
  "accession": "GCA_030169755.1",
  "files": [
    {
      "filePath": "GCA_030169755.1/GCA_030169755.1_ASM3016975v1_genomic.fna",
      "fileType": "GENOMIC_NUCLEOTIDE_FASTA"
    }
  ]
},{
  "accession": "GCA_030169765.1",
  "files": [
    {
      "filePath": "GCA_030169765.1/GCA_030169765.1_ASM3016976v1_genomic.fna",
      "fileType": "GENOMIC_NUCLEOTIDE_FASTA"
    }
  ]
},{
  "accession": "GCA_030169775.1",
  "files": [
    {
      "filePath": "GCA_030169775.1/GCA_030169775.1_ASM3016977v1_genomic.fna",
      "fileType": "GENOMIC_NUCLEOTIDE_FASTA"
    }
  ]
},{
  "accession": "GCA_030169805.1",
  "files": [
    {
      "filePath": "GCA_030169805.1/GCA_030169805.1_ASM3016980v1_genomic.fna",
      "fileType": "GENOMIC_NUCLEOTIDE_FASTA"
    }
  ]
},{
  "accession": "GCA_030169815.1",
  "files": [
    {
      "filePath": "GCA_030169815.1/GCA_030169815.1_ASM3016981v1_genomic.fna",
      "fileType": "GENOMIC_NUCLEOTIDE_FASTA"
    }
  ]
},{
  "accession": "GCA_030169825.1",
  "files": [
    {
      "filePath": "GCA_030169825.1/GCA_030169825.1_ASM3016982v1_genomic.fna",
      "fileType": "GENOMIC_NUCLEOTIDE_FASTA"
    }
  ]
},{
  "accession": "GCA_030169835.1",
  "files": [
    {
      "filePath": "GCA_030169835.1/GCA_030169835.1_ASM3016983v1_genomic.fna",
      "fileType": "GENOMIC_NUCLEOTIDE_FASTA"
    }
  ]
},{
  "accession": "GCA_030169845.1",
  "files": [
    {
      "filePath": "GCA_030169845.1/GCA_030169845.1_ASM3016984v1_genomic.fna",
      "fileType": "GENOMIC_NUCLEOTIDE_FASTA"
    }
  ]
},{
  "accession": "GCA_030169855.1",
  "files": [
    {
      "filePath": "GCA_030169855.1/GCA_030169855.1_ASM3016985v1_genomic.fna",
      "fileType": "GENOMIC_NUCLEOTIDE_FASTA"
    }
  ]
},{
  "accession": "GCA_030169865.1",
  "files": [
    {
      "filePath": "GCA_030169865.1/GCA_030169865.1_ASM3016986v1_genomic.fna",
      "fileType": "GENOMIC_NUCLEOTIDE_FASTA"
    }
  ]
},{
  "accession": "GCA_030169895.1",
  "files": [
    {
      "filePath": "GCA_030169895.1/GCA_030169895.1_ASM3016989v1_genomic.fna",
      "fileType": "GENOMIC_NUCLEOTIDE_FASTA"
    }
  ]
},{
  "accession": "GCA_030169905.1",
  "files": [
    {
      "filePath": "GCA_030169905.1/GCA_030169905.1_ASM3016990v1_genomic.fna",
      "fileType": "GENOMIC_NUCLEOTIDE_FASTA"
    }
  ]
},{
  "accession": "GCA_030169915.1",
  "files": [
    {
      "filePath": "GCA_030169915.1/GCA_030169915.1_ASM3016991v1_genomic.fna",
      "fileType": "GENOMIC_NUCLEOTIDE_FASTA"
    }
  ]
},{
  "accession": "GCA_030169925.1",
  "files": [
    {
      "filePath": "GCA_030169925.1/GCA_030169925.1_ASM3016992v1_genomic.fna",
      "fileType": "GENOMIC_NUCLEOTIDE_FASTA"
    }
  ]
},{
  "accession": "GCA_030169935.1",
  "files": [
    {
      "filePath": "GCA_030169935.1/GCA_030169935.1_ASM3016993v1_genomic.fna",
      "fileType": "GENOMIC_NUCLEOTIDE_FASTA"
    }
  ]
},{
  "accession": "GCA_030169965.1",
  "files": [
    {
      "filePath": "GCA_030169965.1/GCA_030169965.1_ASM3016996v1_genomic.fna",
      "fileType": "GENOMIC_NUCLEOTIDE_FASTA"
    }
  ]
},{
  "accession": "GCA_030169975.1",
  "files": [
    {
      "filePath": "GCA_030169975.1/GCA_030169975.1_ASM3016997v1_genomic.fna",
      "fileType": "GENOMIC_NUCLEOTIDE_FASTA"
    }
  ]
},{
  "accession": "GCA_030169985.1",
  "files": [
    {
      "filePath": "GCA_030169985.1/GCA_030169985.1_ASM3016998v1_genomic.fna",
      "fileType": "GENOMIC_NUCLEOTIDE_FASTA"
    }
  ]
},{
  "accession": "GCA_030169995.1",
  "files": [
    {
      "filePath": "GCA_030169995.1/GCA_030169995.1_ASM3016999v1_genomic.fna",
      "fileType": "GENOMIC_NUCLEOTIDE_FASTA"
    }
  ]
},{
  "accession": "GCA_030170005.1",
  "files": [
    {
      "filePath": "GCA_030170005.1/GCA_030170005.1_ASM3017000v1_genomic.fna",
      "fileType": "GENOMIC_NUCLEOTIDE_FASTA"
    }
  ]
},{
  "accession": "GCA_030170015.1",
  "files": [
    {
      "filePath": "GCA_030170015.1/GCA_030170015.1_ASM3017001v1_genomic.fna",
      "fileType": "GENOMIC_NUCLEOTIDE_FASTA"
    }
  ]
},{
  "accession": "GCA_030170025.1",
  "files": [
    {
      "filePath": "GCA_030170025.1/GCA_030170025.1_ASM3017002v1_genomic.fna",
      "fileType": "GENOMIC_NUCLEOTIDE_FASTA"
    }
  ]
},{
  "accession": "GCA_030170035.1",
  "files": [
    {
      "filePath": "GCA_030170035.1/GCA_030170035.1_ASM3017003v1_genomic.fna",
      "fileType": "GENOMIC_NUCLEOTIDE_FASTA"
    }
  ]
},{
  "accession": "GCA_030170045.1",
  "files": [
    {
      "filePath": "GCA_030170045.1/GCA_030170045.1_ASM3017004v1_genomic.fna",
      "fileType": "GENOMIC_NUCLEOTIDE_FASTA"
    }
  ]
},{
  "accession": "GCA_030170055.1",
  "files": [
    {
      "filePath": "GCA_030170055.1/GCA_030170055.1_ASM3017005v1_genomic.fna",
      "fileType": "GENOMIC_NUCLEOTIDE_FASTA"
    }
  ]
},{
  "accession": "GCA_030170065.1",
  "files": [
    {
      "filePath": "GCA_030170065.1/GCA_030170065.1_ASM3017006v1_genomic.fna",
      "fileType": "GENOMIC_NUCLEOTIDE_FASTA"
    }
  ]
},{
  "accession": "GCA_030170075.1",
  "files": [
    {
      "filePath": "GCA_030170075.1/GCA_030170075.1_ASM3017007v1_genomic.fna",
      "fileType": "GENOMIC_NUCLEOTIDE_FASTA"
    }
  ]
},{
  "accession": "GCA_030170085.1",
  "files": [
    {
      "filePath": "GCA_030170085.1/GCA_030170085.1_ASM3017008v1_genomic.fna",
      "fileType": "GENOMIC_NUCLEOTIDE_FASTA"
    }
  ]
},{
  "accession": "GCA_030170095.1",
  "files": [
    {
      "filePath": "GCA_030170095.1/GCA_030170095.1_ASM3017009v1_genomic.fna",
      "fileType": "GENOMIC_NUCLEOTIDE_FASTA"
    }
  ]
},{
  "accession": "GCA_030170105.1",
  "files": [
    {
      "filePath": "GCA_030170105.1/GCA_030170105.1_ASM3017010v1_genomic.fna",
      "fileType": "GENOMIC_NUCLEOTIDE_FASTA"
    }
  ]
},{
  "accession": "GCA_030170115.1",
  "files": [
    {
      "filePath": "GCA_030170115.1/GCA_030170115.1_ASM3017011v1_genomic.fna",
      "fileType": "GENOMIC_NUCLEOTIDE_FASTA"
    }
  ]
},{
  "accession": "GCA_030170125.1",
  "files": [
    {
      "filePath": "GCA_030170125.1/GCA_030170125.1_ASM3017012v1_genomic.fna",
      "fileType": "GENOMIC_NUCLEOTIDE_FASTA"
    }
  ]
},{
  "accession": "GCA_030170135.1",
  "files": [
    {
      "filePath": "GCA_030170135.1/GCA_030170135.1_ASM3017013v1_genomic.fna",
      "fileType": "GENOMIC_NUCLEOTIDE_FASTA"
    }
  ]
},{
  "accession": "GCA_030170145.1",
  "files": [
    {
      "filePath": "GCA_030170145.1/GCA_030170145.1_ASM3017014v1_genomic.fna",
      "fileType": "GENOMIC_NUCLEOTIDE_FASTA"
    }
  ]
},{
  "accession": "GCA_030170155.1",
  "files": [
    {
      "filePath": "GCA_030170155.1/GCA_030170155.1_ASM3017015v1_genomic.fna",
      "fileType": "GENOMIC_NUCLEOTIDE_FASTA"
    }
  ]
},{
  "accession": "GCA_030170165.1",
  "files": [
    {
      "filePath": "GCA_030170165.1/GCA_030170165.1_ASM3017016v1_genomic.fna",
      "fileType": "GENOMIC_NUCLEOTIDE_FASTA"
    }
  ]
},{
  "accession": "GCA_030170175.1",
  "files": [
    {
      "filePath": "GCA_030170175.1/GCA_030170175.1_ASM3017017v1_genomic.fna",
      "fileType": "GENOMIC_NUCLEOTIDE_FASTA"
    }
  ]
},{
  "accession": "GCA_030170185.1",
  "files": [
    {
      "filePath": "GCA_030170185.1/GCA_030170185.1_ASM3017018v1_genomic.fna",
      "fileType": "GENOMIC_NUCLEOTIDE_FASTA"
    }
  ]
},{
  "accession": "GCA_030170195.1",
  "files": [
    {
      "filePath": "GCA_030170195.1/GCA_030170195.1_ASM3017019v1_genomic.fna",
      "fileType": "GENOMIC_NUCLEOTIDE_FASTA"
    }
  ]
},{
  "accession": "GCA_030170205.1",
  "files": [
    {
      "filePath": "GCA_030170205.1/GCA_030170205.1_ASM3017020v1_genomic.fna",
      "fileType": "GENOMIC_NUCLEOTIDE_FASTA"
    }
  ]
},{
  "accession": "GCA_030170215.1",
  "files": [
    {
      "filePath": "GCA_030170215.1/GCA_030170215.1_ASM3017021v1_genomic.fna",
      "fileType": "GENOMIC_NUCLEOTIDE_FASTA"
    }
  ]
},{
  "accession": "GCA_030170225.1",
  "files": [
    {
      "filePath": "GCA_030170225.1/GCA_030170225.1_ASM3017022v1_genomic.fna",
      "fileType": "GENOMIC_NUCLEOTIDE_FASTA"
    }
  ]
},{
  "accession": "GCA_030170235.1",
  "files": [
    {
      "filePath": "GCA_030170235.1/GCA_030170235.1_ASM3017023v1_genomic.fna",
      "fileType": "GENOMIC_NUCLEOTIDE_FASTA"
    }
  ]
},{
  "accession": "GCA_030170245.1",
  "files": [
    {
      "filePath": "GCA_030170245.1/GCA_030170245.1_ASM3017024v1_genomic.fna",
      "fileType": "GENOMIC_NUCLEOTIDE_FASTA"
    }
  ]
},{
  "accession": "GCA_030170255.1",
  "files": [
    {
      "filePath": "GCA_030170255.1/GCA_030170255.1_ASM3017025v1_genomic.fna",
      "fileType": "GENOMIC_NUCLEOTIDE_FASTA"
    }
  ]
},{
  "accession": "GCA_030170265.1",
  "files": [
    {
      "filePath": "GCA_030170265.1/GCA_030170265.1_ASM3017026v1_genomic.fna",
      "fileType": "GENOMIC_NUCLEOTIDE_FASTA"
    }
  ]
},{
  "accession": "GCA_030170275.1",
  "files": [
    {
      "filePath": "GCA_030170275.1/GCA_030170275.1_ASM3017027v1_genomic.fna",
      "fileType": "GENOMIC_NUCLEOTIDE_FASTA"
    }
  ]
},{
  "accession": "GCA_030170285.1",
  "files": [
    {
      "filePath": "GCA_030170285.1/GCA_030170285.1_ASM3017028v1_genomic.fna",
      "fileType": "GENOMIC_NUCLEOTIDE_FASTA"
    }
  ]
},{
  "accession": "GCA_030170295.1",
  "files": [
    {
      "filePath": "GCA_030170295.1/GCA_030170295.1_ASM3017029v1_genomic.fna",
      "fileType": "GENOMIC_NUCLEOTIDE_FASTA"
    }
  ]
},{
  "accession": "GCA_030170305.1",
  "files": [
    {
      "filePath": "GCA_030170305.1/GCA_030170305.1_ASM3017030v1_genomic.fna",
      "fileType": "GENOMIC_NUCLEOTIDE_FASTA"
    }
  ]
},{
  "accession": "GCA_030170315.1",
  "files": [
    {
      "filePath": "GCA_030170315.1/GCA_030170315.1_ASM3017031v1_genomic.fna",
      "fileType": "GENOMIC_NUCLEOTIDE_FASTA"
    }
  ]
},{
  "accession": "GCA_030170325.1",
  "files": [
    {
      "filePath": "GCA_030170325.1/GCA_030170325.1_ASM3017032v1_genomic.fna",
      "fileType": "GENOMIC_NUCLEOTIDE_FASTA"
    }
  ]
},{
  "accession": "GCA_030170335.1",
  "files": [
    {
      "filePath": "GCA_030170335.1/GCA_030170335.1_ASM3017033v1_genomic.fna",
      "fileType": "GENOMIC_NUCLEOTIDE_FASTA"
    }
  ]
},{
  "accession": "GCA_030170365.1",
  "files": [
    {
      "filePath": "GCA_030170365.1/GCA_030170365.1_ASM3017036v1_genomic.fna",
      "fileType": "GENOMIC_NUCLEOTIDE_FASTA"
    }
  ]
},{
  "accession": "GCA_030170375.1",
  "files": [
    {
      "filePath": "GCA_030170375.1/GCA_030170375.1_ASM3017037v1_genomic.fna",
      "fileType": "GENOMIC_NUCLEOTIDE_FASTA"
    }
  ]
},{
  "accession": "GCA_030170385.1",
  "files": [
    {
      "filePath": "GCA_030170385.1/GCA_030170385.1_ASM3017038v1_genomic.fna",
      "fileType": "GENOMIC_NUCLEOTIDE_FASTA"
    }
  ]
},{
  "accession": "GCA_030170395.1",
  "files": [
    {
      "filePath": "GCA_030170395.1/GCA_030170395.1_ASM3017039v1_genomic.fna",
      "fileType": "GENOMIC_NUCLEOTIDE_FASTA"
    }
  ]
},{
  "accession": "GCA_030170405.1",
  "files": [
    {
      "filePath": "GCA_030170405.1/GCA_030170405.1_ASM3017040v1_genomic.fna",
      "fileType": "GENOMIC_NUCLEOTIDE_FASTA"
    }
  ]
},{
  "accession": "GCA_030170415.1",
  "files": [
    {
      "filePath": "GCA_030170415.1/GCA_030170415.1_ASM3017041v1_genomic.fna",
      "fileType": "GENOMIC_NUCLEOTIDE_FASTA"
    }
  ]
},{
  "accession": "GCA_030170445.1",
  "files": [
    {
      "filePath": "GCA_030170445.1/GCA_030170445.1_ASM3017044v1_genomic.fna",
      "fileType": "GENOMIC_NUCLEOTIDE_FASTA"
    }
  ]
},{
  "accession": "GCA_030170455.1",
  "files": [
    {
      "filePath": "GCA_030170455.1/GCA_030170455.1_ASM3017045v1_genomic.fna",
      "fileType": "GENOMIC_NUCLEOTIDE_FASTA"
    }
  ]
},{
  "accession": "GCA_030170465.1",
  "files": [
    {
      "filePath": "GCA_030170465.1/GCA_030170465.1_ASM3017046v1_genomic.fna",
      "fileType": "GENOMIC_NUCLEOTIDE_FASTA"
    }
  ]
},{
  "accession": "GCA_030170475.1",
  "files": [
    {
      "filePath": "GCA_030170475.1/GCA_030170475.1_ASM3017047v1_genomic.fna",
      "fileType": "GENOMIC_NUCLEOTIDE_FASTA"
    }
  ]
},{
  "accession": "GCA_030170485.1",
  "files": [
    {
      "filePath": "GCA_030170485.1/GCA_030170485.1_ASM3017048v1_genomic.fna",
      "fileType": "GENOMIC_NUCLEOTIDE_FASTA"
    }
  ]
},{
  "accession": "GCA_030170495.1",
  "files": [
    {
      "filePath": "GCA_030170495.1/GCA_030170495.1_ASM3017049v1_genomic.fna",
      "fileType": "GENOMIC_NUCLEOTIDE_FASTA"
    }
  ]
},{
  "accession": "GCA_030170505.1",
  "files": [
    {
      "filePath": "GCA_030170505.1/GCA_030170505.1_ASM3017050v1_genomic.fna",
      "fileType": "GENOMIC_NUCLEOTIDE_FASTA"
    }
  ]
},{
  "accession": "GCA_030170515.1",
  "files": [
    {
      "filePath": "GCA_030170515.1/GCA_030170515.1_ASM3017051v1_genomic.fna",
      "fileType": "GENOMIC_NUCLEOTIDE_FASTA"
    }
  ]
},{
  "accession": "GCA_030170525.1",
  "files": [
    {
      "filePath": "GCA_030170525.1/GCA_030170525.1_ASM3017052v1_genomic.fna",
      "fileType": "GENOMIC_NUCLEOTIDE_FASTA"
    }
  ]
},{
  "accession": "GCA_030170535.1",
  "files": [
    {
      "filePath": "GCA_030170535.1/GCA_030170535.1_ASM3017053v1_genomic.fna",
      "fileType": "GENOMIC_NUCLEOTIDE_FASTA"
    }
  ]
},{
  "accession": "GCA_030170545.1",
  "files": [
    {
      "filePath": "GCA_030170545.1/GCA_030170545.1_ASM3017054v1_genomic.fna",
      "fileType": "GENOMIC_NUCLEOTIDE_FASTA"
    }
  ]
},{
  "accession": "GCA_030170555.1",
  "files": [
    {
      "filePath": "GCA_030170555.1/GCA_030170555.1_ASM3017055v1_genomic.fna",
      "fileType": "GENOMIC_NUCLEOTIDE_FASTA"
    }
  ]
},{
  "accession": "GCA_030170565.1",
  "files": [
    {
      "filePath": "GCA_030170565.1/GCA_030170565.1_ASM3017056v1_genomic.fna",
      "fileType": "GENOMIC_NUCLEOTIDE_FASTA"
    }
  ]
},{
  "accession": "GCA_030170575.1",
  "files": [
    {
      "filePath": "GCA_030170575.1/GCA_030170575.1_ASM3017057v1_genomic.fna",
      "fileType": "GENOMIC_NUCLEOTIDE_FASTA"
    }
  ]
},{
  "accession": "GCA_030170585.1",
  "files": [
    {
      "filePath": "GCA_030170585.1/GCA_030170585.1_ASM3017058v1_genomic.fna",
      "fileType": "GENOMIC_NUCLEOTIDE_FASTA"
    }
  ]
},{
  "accession": "GCA_030170595.1",
  "files": [
    {
      "filePath": "GCA_030170595.1/GCA_030170595.1_ASM3017059v1_genomic.fna",
      "fileType": "GENOMIC_NUCLEOTIDE_FASTA"
    }
  ]
},{
  "accession": "GCA_030170605.1",
  "files": [
    {
      "filePath": "GCA_030170605.1/GCA_030170605.1_ASM3017060v1_genomic.fna",
      "fileType": "GENOMIC_NUCLEOTIDE_FASTA"
    }
  ]
},{
  "accession": "GCA_030170615.1",
  "files": [
    {
      "filePath": "GCA_030170615.1/GCA_030170615.1_ASM3017061v1_genomic.fna",
      "fileType": "GENOMIC_NUCLEOTIDE_FASTA"
    }
  ]
},{
  "accession": "GCA_030170625.1",
  "files": [
    {
      "filePath": "GCA_030170625.1/GCA_030170625.1_ASM3017062v1_genomic.fna",
      "fileType": "GENOMIC_NUCLEOTIDE_FASTA"
    }
  ]
},{
  "accession": "GCA_030247795.1",
  "files": [
    {
      "filePath": "GCA_030247795.1/GCA_030247795.1_ASM3024779v1_genomic.fna",
      "fileType": "GENOMIC_NUCLEOTIDE_FASTA"
    }
  ]
},{
  "accession": "GCA_030316275.1",
  "files": [
    {
      "filePath": "GCA_030316275.1/GCA_030316275.1_ASM3031627v1_genomic.fna",
      "fileType": "GENOMIC_NUCLEOTIDE_FASTA"
    }
  ]
},{
  "accession": "GCA_030370485.1",
  "files": [
    {
      "filePath": "GCA_030370485.1/GCA_030370485.1_ASM3037048v1_genomic.fna",
      "fileType": "GENOMIC_NUCLEOTIDE_FASTA"
    }
  ]
},{
  "accession": "GCA_030370495.1",
  "files": [
    {
      "filePath": "GCA_030370495.1/GCA_030370495.1_ASM3037049v1_genomic.fna",
      "fileType": "GENOMIC_NUCLEOTIDE_FASTA"
    }
  ]
},{
  "accession": "GCA_030370505.1",
  "files": [
    {
      "filePath": "GCA_030370505.1/GCA_030370505.1_ASM3037050v1_genomic.fna",
      "fileType": "GENOMIC_NUCLEOTIDE_FASTA"
    }
  ]
},{
  "accession": "GCA_030370515.1",
  "files": [
    {
      "filePath": "GCA_030370515.1/GCA_030370515.1_ASM3037051v1_genomic.fna",
      "fileType": "GENOMIC_NUCLEOTIDE_FASTA"
    }
  ]
},{
  "accession": "GCA_030370525.1",
  "files": [
    {
      "filePath": "GCA_030370525.1/GCA_030370525.1_ASM3037052v1_genomic.fna",
      "fileType": "GENOMIC_NUCLEOTIDE_FASTA"
    }
  ]
},{
  "accession": "GCA_030370535.1",
  "files": [
    {
      "filePath": "GCA_030370535.1/GCA_030370535.1_ASM3037053v1_genomic.fna",
      "fileType": "GENOMIC_NUCLEOTIDE_FASTA"
    }
  ]
},{
  "accession": "GCA_030406225.1",
  "files": [
    {
      "filePath": "GCA_030406225.1/GCA_030406225.1_iVar_genomic.fna",
      "fileType": "GENOMIC_NUCLEOTIDE_FASTA"
    }
  ]
},{
  "accession": "GCA_030406235.1",
  "files": [
    {
      "filePath": "GCA_030406235.1/GCA_030406235.1_iVar_genomic.fna",
      "fileType": "GENOMIC_NUCLEOTIDE_FASTA"
    }
  ]
},{
  "accession": "GCA_030406245.1",
  "files": [
    {
      "filePath": "GCA_030406245.1/GCA_030406245.1_iVar_genomic.fna",
      "fileType": "GENOMIC_NUCLEOTIDE_FASTA"
    }
  ]
},{
  "accession": "GCA_030406255.1",
  "files": [
    {
      "filePath": "GCA_030406255.1/GCA_030406255.1_iVar_genomic.fna",
      "fileType": "GENOMIC_NUCLEOTIDE_FASTA"
    }
  ]
},{
  "accession": "GCA_030413875.1",
  "files": [
    {
      "filePath": "GCA_030413875.1/GCA_030413875.1_ASM3041387v1_genomic.fna",
      "fileType": "GENOMIC_NUCLEOTIDE_FASTA"
    }
  ]
},{
  "accession": "GCA_030413895.1",
  "files": [
    {
      "filePath": "GCA_030413895.1/GCA_030413895.1_ASM3041389v1_genomic.fna",
      "fileType": "GENOMIC_NUCLEOTIDE_FASTA"
    }
  ]
},{
  "accession": "GCA_030413915.1",
  "files": [
    {
      "filePath": "GCA_030413915.1/GCA_030413915.1_ASM3041391v1_genomic.fna",
      "fileType": "GENOMIC_NUCLEOTIDE_FASTA"
    }
  ]
},{
  "accession": "GCA_030413925.1",
  "files": [
    {
      "filePath": "GCA_030413925.1/GCA_030413925.1_ASM3041392v1_genomic.fna",
      "fileType": "GENOMIC_NUCLEOTIDE_FASTA"
    }
  ]
},{
  "accession": "GCA_030413935.1",
  "files": [
    {
      "filePath": "GCA_030413935.1/GCA_030413935.1_ASM3041393v1_genomic.fna",
      "fileType": "GENOMIC_NUCLEOTIDE_FASTA"
    }
  ]
},{
  "accession": "GCA_030413945.1",
  "files": [
    {
      "filePath": "GCA_030413945.1/GCA_030413945.1_ASM3041394v1_genomic.fna",
      "fileType": "GENOMIC_NUCLEOTIDE_FASTA"
    }
  ]
},{
  "accession": "GCA_030413955.1",
  "files": [
    {
      "filePath": "GCA_030413955.1/GCA_030413955.1_ASM3041395v1_genomic.fna",
      "fileType": "GENOMIC_NUCLEOTIDE_FASTA"
    }
  ]
},{
  "accession": "GCA_030413965.1",
  "files": [
    {
      "filePath": "GCA_030413965.1/GCA_030413965.1_ASM3041396v1_genomic.fna",
      "fileType": "GENOMIC_NUCLEOTIDE_FASTA"
    }
  ]
},{
  "accession": "GCA_030413975.1",
  "files": [
    {
      "filePath": "GCA_030413975.1/GCA_030413975.1_ASM3041397v1_genomic.fna",
      "fileType": "GENOMIC_NUCLEOTIDE_FASTA"
    }
  ]
},{
  "accession": "GCA_030413985.1",
  "files": [
    {
      "filePath": "GCA_030413985.1/GCA_030413985.1_ASM3041398v1_genomic.fna",
      "fileType": "GENOMIC_NUCLEOTIDE_FASTA"
    }
  ]
},{
  "accession": "GCA_030413995.1",
  "files": [
    {
      "filePath": "GCA_030413995.1/GCA_030413995.1_ASM3041399v1_genomic.fna",
      "fileType": "GENOMIC_NUCLEOTIDE_FASTA"
    }
  ]
},{
  "accession": "GCA_030414005.1",
  "files": [
    {
      "filePath": "GCA_030414005.1/GCA_030414005.1_ASM3041400v1_genomic.fna",
      "fileType": "GENOMIC_NUCLEOTIDE_FASTA"
    }
  ]
},{
  "accession": "GCA_030414015.1",
  "files": [
    {
      "filePath": "GCA_030414015.1/GCA_030414015.1_ASM3041401v1_genomic.fna",
      "fileType": "GENOMIC_NUCLEOTIDE_FASTA"
    }
  ]
},{
  "accession": "GCA_030414025.1",
  "files": [
    {
      "filePath": "GCA_030414025.1/GCA_030414025.1_ASM3041402v1_genomic.fna",
      "fileType": "GENOMIC_NUCLEOTIDE_FASTA"
    }
  ]
},{
  "accession": "GCA_030414035.1",
  "files": [
    {
      "filePath": "GCA_030414035.1/GCA_030414035.1_ASM3041403v1_genomic.fna",
      "fileType": "GENOMIC_NUCLEOTIDE_FASTA"
    }
  ]
},{
  "accession": "GCA_030414045.1",
  "files": [
    {
      "filePath": "GCA_030414045.1/GCA_030414045.1_ASM3041404v1_genomic.fna",
      "fileType": "GENOMIC_NUCLEOTIDE_FASTA"
    }
  ]
},{
  "accession": "GCA_030414055.1",
  "files": [
    {
      "filePath": "GCA_030414055.1/GCA_030414055.1_ASM3041405v1_genomic.fna",
      "fileType": "GENOMIC_NUCLEOTIDE_FASTA"
    }
  ]
},{
  "accession": "GCA_030414065.1",
  "files": [
    {
      "filePath": "GCA_030414065.1/GCA_030414065.1_ASM3041406v1_genomic.fna",
      "fileType": "GENOMIC_NUCLEOTIDE_FASTA"
    }
  ]
},{
  "accession": "GCA_030414075.1",
  "files": [
    {
      "filePath": "GCA_030414075.1/GCA_030414075.1_ASM3041407v1_genomic.fna",
      "fileType": "GENOMIC_NUCLEOTIDE_FASTA"
    }
  ]
},{
  "accession": "GCA_030414085.1",
  "files": [
    {
      "filePath": "GCA_030414085.1/GCA_030414085.1_ASM3041408v1_genomic.fna",
      "fileType": "GENOMIC_NUCLEOTIDE_FASTA"
    }
  ]
},{
  "accession": "GCA_030414095.1",
  "files": [
    {
      "filePath": "GCA_030414095.1/GCA_030414095.1_ASM3041409v1_genomic.fna",
      "fileType": "GENOMIC_NUCLEOTIDE_FASTA"
    }
  ]
},{
  "accession": "GCA_030414105.1",
  "files": [
    {
      "filePath": "GCA_030414105.1/GCA_030414105.1_ASM3041410v1_genomic.fna",
      "fileType": "GENOMIC_NUCLEOTIDE_FASTA"
    }
  ]
},{
  "accession": "GCA_030436555.1",
  "files": [
    {
      "filePath": "GCA_030436555.1/GCA_030436555.1_ASM3043655v1_genomic.fna",
      "fileType": "GENOMIC_NUCLEOTIDE_FASTA"
    }
  ]
},{
  "accession": "GCA_030436565.1",
  "files": [
    {
      "filePath": "GCA_030436565.1/GCA_030436565.1_ASM3043656v1_genomic.fna",
      "fileType": "GENOMIC_NUCLEOTIDE_FASTA"
    }
  ]
},{
  "accession": "GCA_030436575.1",
  "files": [
    {
      "filePath": "GCA_030436575.1/GCA_030436575.1_ASM3043657v1_genomic.fna",
      "fileType": "GENOMIC_NUCLEOTIDE_FASTA"
    }
  ]
},{
  "accession": "GCA_030436585.1",
  "files": [
    {
      "filePath": "GCA_030436585.1/GCA_030436585.1_ASM3043658v1_genomic.fna",
      "fileType": "GENOMIC_NUCLEOTIDE_FASTA"
    }
  ]
},{
  "accession": "GCA_030436595.1",
  "files": [
    {
      "filePath": "GCA_030436595.1/GCA_030436595.1_ASM3043659v1_genomic.fna",
      "fileType": "GENOMIC_NUCLEOTIDE_FASTA"
    }
  ]
},{
  "accession": "GCA_030436605.1",
  "files": [
    {
      "filePath": "GCA_030436605.1/GCA_030436605.1_ASM3043660v1_genomic.fna",
      "fileType": "GENOMIC_NUCLEOTIDE_FASTA"
    }
  ]
},{
  "accession": "GCA_030436615.1",
  "files": [
    {
      "filePath": "GCA_030436615.1/GCA_030436615.1_ASM3043661v1_genomic.fna",
      "fileType": "GENOMIC_NUCLEOTIDE_FASTA"
    }
  ]
},{
  "accession": "GCA_030436625.1",
  "files": [
    {
      "filePath": "GCA_030436625.1/GCA_030436625.1_ASM3043662v1_genomic.fna",
      "fileType": "GENOMIC_NUCLEOTIDE_FASTA"
    }
  ]
},{
  "accession": "GCA_030436635.1",
  "files": [
    {
      "filePath": "GCA_030436635.1/GCA_030436635.1_ASM3043663v1_genomic.fna",
      "fileType": "GENOMIC_NUCLEOTIDE_FASTA"
    }
  ]
},{
  "accession": "GCA_030436645.1",
  "files": [
    {
      "filePath": "GCA_030436645.1/GCA_030436645.1_ASM3043664v1_genomic.fna",
      "fileType": "GENOMIC_NUCLEOTIDE_FASTA"
    }
  ]
},{
  "accession": "GCA_030436655.1",
  "files": [
    {
      "filePath": "GCA_030436655.1/GCA_030436655.1_ASM3043665v1_genomic.fna",
      "fileType": "GENOMIC_NUCLEOTIDE_FASTA"
    }
  ]
},{
  "accession": "GCA_030436665.1",
  "files": [
    {
      "filePath": "GCA_030436665.1/GCA_030436665.1_ASM3043666v1_genomic.fna",
      "fileType": "GENOMIC_NUCLEOTIDE_FASTA"
    }
  ]
},{
  "accession": "GCA_030436675.1",
  "files": [
    {
      "filePath": "GCA_030436675.1/GCA_030436675.1_ASM3043667v1_genomic.fna",
      "fileType": "GENOMIC_NUCLEOTIDE_FASTA"
    }
  ]
},{
  "accession": "GCA_030436685.1",
  "files": [
    {
      "filePath": "GCA_030436685.1/GCA_030436685.1_ASM3043668v1_genomic.fna",
      "fileType": "GENOMIC_NUCLEOTIDE_FASTA"
    }
  ]
},{
  "accession": "GCA_030436705.1",
  "files": [
    {
      "filePath": "GCA_030436705.1/GCA_030436705.1_ASM3043670v1_genomic.fna",
      "fileType": "GENOMIC_NUCLEOTIDE_FASTA"
    }
  ]
},{
  "accession": "GCA_030436725.1",
  "files": [
    {
      "filePath": "GCA_030436725.1/GCA_030436725.1_ASM3043672v1_genomic.fna",
      "fileType": "GENOMIC_NUCLEOTIDE_FASTA"
    }
  ]
},{
  "accession": "GCA_030436735.1",
  "files": [
    {
      "filePath": "GCA_030436735.1/GCA_030436735.1_ASM3043673v1_genomic.fna",
      "fileType": "GENOMIC_NUCLEOTIDE_FASTA"
    }
  ]
},{
  "accession": "GCA_030436745.1",
  "files": [
    {
      "filePath": "GCA_030436745.1/GCA_030436745.1_ASM3043674v1_genomic.fna",
      "fileType": "GENOMIC_NUCLEOTIDE_FASTA"
    }
  ]
},{
  "accession": "GCA_030436755.1",
  "files": [
    {
      "filePath": "GCA_030436755.1/GCA_030436755.1_ASM3043675v1_genomic.fna",
      "fileType": "GENOMIC_NUCLEOTIDE_FASTA"
    }
  ]
},{
  "accession": "GCA_030436765.1",
  "files": [
    {
      "filePath": "GCA_030436765.1/GCA_030436765.1_ASM3043676v1_genomic.fna",
      "fileType": "GENOMIC_NUCLEOTIDE_FASTA"
    }
  ]
},{
  "accession": "GCA_030436775.1",
  "files": [
    {
      "filePath": "GCA_030436775.1/GCA_030436775.1_ASM3043677v1_genomic.fna",
      "fileType": "GENOMIC_NUCLEOTIDE_FASTA"
    }
  ]
},{
  "accession": "GCA_030436785.1",
  "files": [
    {
      "filePath": "GCA_030436785.1/GCA_030436785.1_ASM3043678v1_genomic.fna",
      "fileType": "GENOMIC_NUCLEOTIDE_FASTA"
    }
  ]
},{
  "accession": "GCA_030436795.1",
  "files": [
    {
      "filePath": "GCA_030436795.1/GCA_030436795.1_ASM3043679v1_genomic.fna",
      "fileType": "GENOMIC_NUCLEOTIDE_FASTA"
    }
  ]
},{
  "accession": "GCA_030436805.1",
  "files": [
    {
      "filePath": "GCA_030436805.1/GCA_030436805.1_ASM3043680v1_genomic.fna",
      "fileType": "GENOMIC_NUCLEOTIDE_FASTA"
    }
  ]
},{
  "accession": "GCA_030436815.1",
  "files": [
    {
      "filePath": "GCA_030436815.1/GCA_030436815.1_ASM3043681v1_genomic.fna",
      "fileType": "GENOMIC_NUCLEOTIDE_FASTA"
    }
  ]
},{
  "accession": "GCA_030436825.1",
  "files": [
    {
      "filePath": "GCA_030436825.1/GCA_030436825.1_ASM3043682v1_genomic.fna",
      "fileType": "GENOMIC_NUCLEOTIDE_FASTA"
    }
  ]
},{
  "accession": "GCA_030436835.1",
  "files": [
    {
      "filePath": "GCA_030436835.1/GCA_030436835.1_ASM3043683v1_genomic.fna",
      "fileType": "GENOMIC_NUCLEOTIDE_FASTA"
    }
  ]
},{
  "accession": "GCA_030436855.1",
  "files": [
    {
      "filePath": "GCA_030436855.1/GCA_030436855.1_ASM3043685v1_genomic.fna",
      "fileType": "GENOMIC_NUCLEOTIDE_FASTA"
    }
  ]
},{
  "accession": "GCA_030436885.1",
  "files": [
    {
      "filePath": "GCA_030436885.1/GCA_030436885.1_ASM3043688v1_genomic.fna",
      "fileType": "GENOMIC_NUCLEOTIDE_FASTA"
    }
  ]
},{
  "accession": "GCA_030436905.1",
  "files": [
    {
      "filePath": "GCA_030436905.1/GCA_030436905.1_ASM3043690v1_genomic.fna",
      "fileType": "GENOMIC_NUCLEOTIDE_FASTA"
    }
  ]
},{
  "accession": "GCA_030436935.1",
  "files": [
    {
      "filePath": "GCA_030436935.1/GCA_030436935.1_ASM3043693v1_genomic.fna",
      "fileType": "GENOMIC_NUCLEOTIDE_FASTA"
    }
  ]
},{
  "accession": "GCA_030436945.1",
  "files": [
    {
      "filePath": "GCA_030436945.1/GCA_030436945.1_ASM3043694v1_genomic.fna",
      "fileType": "GENOMIC_NUCLEOTIDE_FASTA"
    }
  ]
},{
  "accession": "GCA_030436965.1",
  "files": [
    {
      "filePath": "GCA_030436965.1/GCA_030436965.1_ASM3043696v1_genomic.fna",
      "fileType": "GENOMIC_NUCLEOTIDE_FASTA"
    }
  ]
},{
  "accession": "GCA_030436975.1",
  "files": [
    {
      "filePath": "GCA_030436975.1/GCA_030436975.1_ASM3043697v1_genomic.fna",
      "fileType": "GENOMIC_NUCLEOTIDE_FASTA"
    }
  ]
},{
  "accession": "GCA_030436985.1",
  "files": [
    {
      "filePath": "GCA_030436985.1/GCA_030436985.1_ASM3043698v1_genomic.fna",
      "fileType": "GENOMIC_NUCLEOTIDE_FASTA"
    }
  ]
},{
  "accession": "GCA_030436995.1",
  "files": [
    {
      "filePath": "GCA_030436995.1/GCA_030436995.1_04052023_consensus_genomic.fna",
      "fileType": "GENOMIC_NUCLEOTIDE_FASTA"
    }
  ]
},{
  "accession": "GCA_030437005.1",
  "files": [
    {
      "filePath": "GCA_030437005.1/GCA_030437005.1_04052023_consensus_genomic.fna",
      "fileType": "GENOMIC_NUCLEOTIDE_FASTA"
    }
  ]
},{
  "accession": "GCA_030437015.1",
  "files": [
    {
      "filePath": "GCA_030437015.1/GCA_030437015.1_04052023_consensus_genomic.fna",
      "fileType": "GENOMIC_NUCLEOTIDE_FASTA"
    }
  ]
},{
  "accession": "GCA_030437025.1",
  "files": [
    {
      "filePath": "GCA_030437025.1/GCA_030437025.1_04052023_consensus_genomic.fna",
      "fileType": "GENOMIC_NUCLEOTIDE_FASTA"
    }
  ]
},{
  "accession": "GCA_030437055.1",
  "files": [
    {
      "filePath": "GCA_030437055.1/GCA_030437055.1_04052023_consensus_genomic.fna",
      "fileType": "GENOMIC_NUCLEOTIDE_FASTA"
    }
  ]
},{
  "accession": "GCA_030437065.1",
  "files": [
    {
      "filePath": "GCA_030437065.1/GCA_030437065.1_04052023_consensus_genomic.fna",
      "fileType": "GENOMIC_NUCLEOTIDE_FASTA"
    }
  ]
},{
  "accession": "GCA_030437075.1",
  "files": [
    {
      "filePath": "GCA_030437075.1/GCA_030437075.1_ASM3043707v1_genomic.fna",
      "fileType": "GENOMIC_NUCLEOTIDE_FASTA"
    }
  ]
},{
  "accession": "GCA_030437085.1",
  "files": [
    {
      "filePath": "GCA_030437085.1/GCA_030437085.1_ASM3043708v1_genomic.fna",
      "fileType": "GENOMIC_NUCLEOTIDE_FASTA"
    }
  ]
},{
  "accession": "GCA_030437095.1",
  "files": [
    {
      "filePath": "GCA_030437095.1/GCA_030437095.1_ASM3043709v1_genomic.fna",
      "fileType": "GENOMIC_NUCLEOTIDE_FASTA"
    }
  ]
},{
  "accession": "GCA_030437105.1",
  "files": [
    {
      "filePath": "GCA_030437105.1/GCA_030437105.1_ASM3043710v1_genomic.fna",
      "fileType": "GENOMIC_NUCLEOTIDE_FASTA"
    }
  ]
},{
  "accession": "GCA_030437115.1",
  "files": [
    {
      "filePath": "GCA_030437115.1/GCA_030437115.1_04052023_consensus_genomic.fna",
      "fileType": "GENOMIC_NUCLEOTIDE_FASTA"
    }
  ]
},{
  "accession": "GCA_030437125.1",
  "files": [
    {
      "filePath": "GCA_030437125.1/GCA_030437125.1_ASM3043712v1_genomic.fna",
      "fileType": "GENOMIC_NUCLEOTIDE_FASTA"
    }
  ]
},{
  "accession": "GCA_030437135.1",
  "files": [
    {
      "filePath": "GCA_030437135.1/GCA_030437135.1_ASM3043713v1_genomic.fna",
      "fileType": "GENOMIC_NUCLEOTIDE_FASTA"
    }
  ]
},{
  "accession": "GCA_030437145.1",
  "files": [
    {
      "filePath": "GCA_030437145.1/GCA_030437145.1_ASM3043714v1_genomic.fna",
      "fileType": "GENOMIC_NUCLEOTIDE_FASTA"
    }
  ]
},{
  "accession": "GCA_030437155.1",
  "files": [
    {
      "filePath": "GCA_030437155.1/GCA_030437155.1_ASM3043715v1_genomic.fna",
      "fileType": "GENOMIC_NUCLEOTIDE_FASTA"
    }
  ]
},{
  "accession": "GCA_030437165.1",
  "files": [
    {
      "filePath": "GCA_030437165.1/GCA_030437165.1_ASM3043716v1_genomic.fna",
      "fileType": "GENOMIC_NUCLEOTIDE_FASTA"
    }
  ]
},{
  "accession": "GCA_030437175.1",
  "files": [
    {
      "filePath": "GCA_030437175.1/GCA_030437175.1_ASM3043717v1_genomic.fna",
      "fileType": "GENOMIC_NUCLEOTIDE_FASTA"
    }
  ]
},{
  "accession": "GCA_030437185.1",
  "files": [
    {
      "filePath": "GCA_030437185.1/GCA_030437185.1_ASM3043718v1_genomic.fna",
      "fileType": "GENOMIC_NUCLEOTIDE_FASTA"
    }
  ]
},{
  "accession": "GCA_030437195.1",
  "files": [
    {
      "filePath": "GCA_030437195.1/GCA_030437195.1_ASM3043719v1_genomic.fna",
      "fileType": "GENOMIC_NUCLEOTIDE_FASTA"
    }
  ]
},{
  "accession": "GCA_030437205.1",
  "files": [
    {
      "filePath": "GCA_030437205.1/GCA_030437205.1_ASM3043720v1_genomic.fna",
      "fileType": "GENOMIC_NUCLEOTIDE_FASTA"
    }
  ]
},{
  "accession": "GCA_030437215.1",
  "files": [
    {
      "filePath": "GCA_030437215.1/GCA_030437215.1_ASM3043721v1_genomic.fna",
      "fileType": "GENOMIC_NUCLEOTIDE_FASTA"
    }
  ]
},{
  "accession": "GCA_030437225.1",
  "files": [
    {
      "filePath": "GCA_030437225.1/GCA_030437225.1_ASM3043722v1_genomic.fna",
      "fileType": "GENOMIC_NUCLEOTIDE_FASTA"
    }
  ]
},{
  "accession": "GCA_030437235.1",
  "files": [
    {
      "filePath": "GCA_030437235.1/GCA_030437235.1_ASM3043723v1_genomic.fna",
      "fileType": "GENOMIC_NUCLEOTIDE_FASTA"
    }
  ]
},{
  "accession": "GCA_030437245.1",
  "files": [
    {
      "filePath": "GCA_030437245.1/GCA_030437245.1_ASM3043724v1_genomic.fna",
      "fileType": "GENOMIC_NUCLEOTIDE_FASTA"
    }
  ]
},{
  "accession": "GCA_030437255.1",
  "files": [
    {
      "filePath": "GCA_030437255.1/GCA_030437255.1_ASM3043725v1_genomic.fna",
      "fileType": "GENOMIC_NUCLEOTIDE_FASTA"
    }
  ]
},{
  "accession": "GCA_030437265.1",
  "files": [
    {
      "filePath": "GCA_030437265.1/GCA_030437265.1_ASM3043726v1_genomic.fna",
      "fileType": "GENOMIC_NUCLEOTIDE_FASTA"
    }
  ]
},{
  "accession": "GCA_030437275.1",
  "files": [
    {
      "filePath": "GCA_030437275.1/GCA_030437275.1_ASM3043727v1_genomic.fna",
      "fileType": "GENOMIC_NUCLEOTIDE_FASTA"
    }
  ]
},{
  "accession": "GCA_030437285.1",
  "files": [
    {
      "filePath": "GCA_030437285.1/GCA_030437285.1_ASM3043728v1_genomic.fna",
      "fileType": "GENOMIC_NUCLEOTIDE_FASTA"
    }
  ]
},{
  "accession": "GCA_030437295.1",
  "files": [
    {
      "filePath": "GCA_030437295.1/GCA_030437295.1_ASM3043729v1_genomic.fna",
      "fileType": "GENOMIC_NUCLEOTIDE_FASTA"
    }
  ]
},{
  "accession": "GCA_030437305.1",
  "files": [
    {
      "filePath": "GCA_030437305.1/GCA_030437305.1_ASM3043730v1_genomic.fna",
      "fileType": "GENOMIC_NUCLEOTIDE_FASTA"
    }
  ]
},{
  "accession": "GCA_030437315.1",
  "files": [
    {
      "filePath": "GCA_030437315.1/GCA_030437315.1_ASM3043731v1_genomic.fna",
      "fileType": "GENOMIC_NUCLEOTIDE_FASTA"
    }
  ]
},{
  "accession": "GCA_030437325.1",
  "files": [
    {
      "filePath": "GCA_030437325.1/GCA_030437325.1_ASM3043732v1_genomic.fna",
      "fileType": "GENOMIC_NUCLEOTIDE_FASTA"
    }
  ]
},{
  "accession": "GCA_030437335.1",
  "files": [
    {
      "filePath": "GCA_030437335.1/GCA_030437335.1_ASM3043733v1_genomic.fna",
      "fileType": "GENOMIC_NUCLEOTIDE_FASTA"
    }
  ]
},{
  "accession": "GCA_030437345.1",
  "files": [
    {
      "filePath": "GCA_030437345.1/GCA_030437345.1_ASM3043734v1_genomic.fna",
      "fileType": "GENOMIC_NUCLEOTIDE_FASTA"
    }
  ]
},{
  "accession": "GCA_030437355.1",
  "files": [
    {
      "filePath": "GCA_030437355.1/GCA_030437355.1_ASM3043735v1_genomic.fna",
      "fileType": "GENOMIC_NUCLEOTIDE_FASTA"
    }
  ]
},{
  "accession": "GCA_030437365.1",
  "files": [
    {
      "filePath": "GCA_030437365.1/GCA_030437365.1_ASM3043736v1_genomic.fna",
      "fileType": "GENOMIC_NUCLEOTIDE_FASTA"
    }
  ]
},{
  "accession": "GCA_030437375.1",
  "files": [
    {
      "filePath": "GCA_030437375.1/GCA_030437375.1_ASM3043737v1_genomic.fna",
      "fileType": "GENOMIC_NUCLEOTIDE_FASTA"
    }
  ]
},{
  "accession": "GCA_030437385.1",
  "files": [
    {
      "filePath": "GCA_030437385.1/GCA_030437385.1_ASM3043738v1_genomic.fna",
      "fileType": "GENOMIC_NUCLEOTIDE_FASTA"
    }
  ]
},{
  "accession": "GCA_030437395.1",
  "files": [
    {
      "filePath": "GCA_030437395.1/GCA_030437395.1_ASM3043739v1_genomic.fna",
      "fileType": "GENOMIC_NUCLEOTIDE_FASTA"
    }
  ]
},{
  "accession": "GCA_030437405.1",
  "files": [
    {
      "filePath": "GCA_030437405.1/GCA_030437405.1_ASM3043740v1_genomic.fna",
      "fileType": "GENOMIC_NUCLEOTIDE_FASTA"
    }
  ]
},{
  "accession": "GCA_030437415.1",
  "files": [
    {
      "filePath": "GCA_030437415.1/GCA_030437415.1_ASM3043741v1_genomic.fna",
      "fileType": "GENOMIC_NUCLEOTIDE_FASTA"
    }
  ]
},{
  "accession": "GCA_030437425.1",
  "files": [
    {
      "filePath": "GCA_030437425.1/GCA_030437425.1_ASM3043742v1_genomic.fna",
      "fileType": "GENOMIC_NUCLEOTIDE_FASTA"
    }
  ]
},{
  "accession": "GCA_030437435.1",
  "files": [
    {
      "filePath": "GCA_030437435.1/GCA_030437435.1_ASM3043743v1_genomic.fna",
      "fileType": "GENOMIC_NUCLEOTIDE_FASTA"
    }
  ]
},{
  "accession": "GCA_030437445.1",
  "files": [
    {
      "filePath": "GCA_030437445.1/GCA_030437445.1_13042023_consensus_genomic.fna",
      "fileType": "GENOMIC_NUCLEOTIDE_FASTA"
    }
  ]
},{
  "accession": "GCA_030437455.1",
  "files": [
    {
      "filePath": "GCA_030437455.1/GCA_030437455.1_ASM3043745v1_genomic.fna",
      "fileType": "GENOMIC_NUCLEOTIDE_FASTA"
    }
  ]
},{
  "accession": "GCA_030437465.1",
  "files": [
    {
      "filePath": "GCA_030437465.1/GCA_030437465.1_ASM3043746v1_genomic.fna",
      "fileType": "GENOMIC_NUCLEOTIDE_FASTA"
    }
  ]
},{
  "accession": "GCA_030437475.1",
  "files": [
    {
      "filePath": "GCA_030437475.1/GCA_030437475.1_ASM3043747v1_genomic.fna",
      "fileType": "GENOMIC_NUCLEOTIDE_FASTA"
    }
  ]
},{
  "accession": "GCA_030437485.1",
  "files": [
    {
      "filePath": "GCA_030437485.1/GCA_030437485.1_ASM3043748v1_genomic.fna",
      "fileType": "GENOMIC_NUCLEOTIDE_FASTA"
    }
  ]
},{
  "accession": "GCA_030437495.1",
  "files": [
    {
      "filePath": "GCA_030437495.1/GCA_030437495.1_ASM3043749v1_genomic.fna",
      "fileType": "GENOMIC_NUCLEOTIDE_FASTA"
    }
  ]
},{
  "accession": "GCA_030437505.1",
  "files": [
    {
      "filePath": "GCA_030437505.1/GCA_030437505.1_ASM3043750v1_genomic.fna",
      "fileType": "GENOMIC_NUCLEOTIDE_FASTA"
    }
  ]
},{
  "accession": "GCA_030437515.1",
  "files": [
    {
      "filePath": "GCA_030437515.1/GCA_030437515.1_ASM3043751v1_genomic.fna",
      "fileType": "GENOMIC_NUCLEOTIDE_FASTA"
    }
  ]
},{
  "accession": "GCA_030437525.1",
  "files": [
    {
      "filePath": "GCA_030437525.1/GCA_030437525.1_ASM3043752v1_genomic.fna",
      "fileType": "GENOMIC_NUCLEOTIDE_FASTA"
    }
  ]
},{
  "accession": "GCA_030437535.1",
  "files": [
    {
      "filePath": "GCA_030437535.1/GCA_030437535.1_ASM3043753v1_genomic.fna",
      "fileType": "GENOMIC_NUCLEOTIDE_FASTA"
    }
  ]
},{
  "accession": "GCA_030437545.1",
  "files": [
    {
      "filePath": "GCA_030437545.1/GCA_030437545.1_ASM3043754v1_genomic.fna",
      "fileType": "GENOMIC_NUCLEOTIDE_FASTA"
    }
  ]
},{
  "accession": "GCA_030437555.1",
  "files": [
    {
      "filePath": "GCA_030437555.1/GCA_030437555.1_04052023_consensus_genomic.fna",
      "fileType": "GENOMIC_NUCLEOTIDE_FASTA"
    }
  ]
},{
  "accession": "GCA_030437585.1",
  "files": [
    {
      "filePath": "GCA_030437585.1/GCA_030437585.1_04052023_consensus_genomic.fna",
      "fileType": "GENOMIC_NUCLEOTIDE_FASTA"
    }
  ]
},{
  "accession": "GCA_030437595.1",
  "files": [
    {
      "filePath": "GCA_030437595.1/GCA_030437595.1_04052023_consensus_genomic.fna",
      "fileType": "GENOMIC_NUCLEOTIDE_FASTA"
    }
  ]
},{
  "accession": "GCA_030437605.1",
  "files": [
    {
      "filePath": "GCA_030437605.1/GCA_030437605.1_04052023_consensus_genomic.fna",
      "fileType": "GENOMIC_NUCLEOTIDE_FASTA"
    }
  ]
},{
  "accession": "GCA_030437615.1",
  "files": [
    {
      "filePath": "GCA_030437615.1/GCA_030437615.1_iVar_genomic.fna",
      "fileType": "GENOMIC_NUCLEOTIDE_FASTA"
    }
  ]
},{
  "accession": "GCA_030437625.1",
  "files": [
    {
      "filePath": "GCA_030437625.1/GCA_030437625.1_ASM3043762v1_genomic.fna",
      "fileType": "GENOMIC_NUCLEOTIDE_FASTA"
    }
  ]
},{
  "accession": "GCA_030437635.1",
  "files": [
    {
      "filePath": "GCA_030437635.1/GCA_030437635.1_ASM3043763v1_genomic.fna",
      "fileType": "GENOMIC_NUCLEOTIDE_FASTA"
    }
  ]
},{
  "accession": "GCA_030437645.1",
  "files": [
    {
      "filePath": "GCA_030437645.1/GCA_030437645.1_ASM3043764v1_genomic.fna",
      "fileType": "GENOMIC_NUCLEOTIDE_FASTA"
    }
  ]
},{
  "accession": "GCA_030437655.1",
  "files": [
    {
      "filePath": "GCA_030437655.1/GCA_030437655.1_ASM3043765v1_genomic.fna",
      "fileType": "GENOMIC_NUCLEOTIDE_FASTA"
    }
  ]
},{
  "accession": "GCA_030437665.1",
  "files": [
    {
      "filePath": "GCA_030437665.1/GCA_030437665.1_ASM3043766v1_genomic.fna",
      "fileType": "GENOMIC_NUCLEOTIDE_FASTA"
    }
  ]
},{
  "accession": "GCA_030437675.1",
  "files": [
    {
      "filePath": "GCA_030437675.1/GCA_030437675.1_ASM3043767v1_genomic.fna",
      "fileType": "GENOMIC_NUCLEOTIDE_FASTA"
    }
  ]
},{
  "accession": "GCA_030437685.1",
  "files": [
    {
      "filePath": "GCA_030437685.1/GCA_030437685.1_ASM3043768v1_genomic.fna",
      "fileType": "GENOMIC_NUCLEOTIDE_FASTA"
    }
  ]
},{
  "accession": "GCA_030437725.1",
  "files": [
    {
      "filePath": "GCA_030437725.1/GCA_030437725.1_ASM3043772v1_genomic.fna",
      "fileType": "GENOMIC_NUCLEOTIDE_FASTA"
    }
  ]
},{
  "accession": "GCA_030437735.1",
  "files": [
    {
      "filePath": "GCA_030437735.1/GCA_030437735.1_ASM3043773v1_genomic.fna",
      "fileType": "GENOMIC_NUCLEOTIDE_FASTA"
    }
  ]
},{
  "accession": "GCA_030437745.1",
  "files": [
    {
      "filePath": "GCA_030437745.1/GCA_030437745.1_ASM3043774v1_genomic.fna",
      "fileType": "GENOMIC_NUCLEOTIDE_FASTA"
    }
  ]
},{
  "accession": "GCA_030437755.1",
  "files": [
    {
      "filePath": "GCA_030437755.1/GCA_030437755.1_ASM3043775v1_genomic.fna",
      "fileType": "GENOMIC_NUCLEOTIDE_FASTA"
    }
  ]
},{
  "accession": "GCA_030437765.1",
  "files": [
    {
      "filePath": "GCA_030437765.1/GCA_030437765.1_ASM3043776v1_genomic.fna",
      "fileType": "GENOMIC_NUCLEOTIDE_FASTA"
    }
  ]
},{
  "accession": "GCA_030437775.1",
  "files": [
    {
      "filePath": "GCA_030437775.1/GCA_030437775.1_ASM3043777v1_genomic.fna",
      "fileType": "GENOMIC_NUCLEOTIDE_FASTA"
    }
  ]
},{
  "accession": "GCA_030437785.1",
  "files": [
    {
      "filePath": "GCA_030437785.1/GCA_030437785.1_ASM3043778v1_genomic.fna",
      "fileType": "GENOMIC_NUCLEOTIDE_FASTA"
    }
  ]
},{
  "accession": "GCA_030437795.1",
  "files": [
    {
      "filePath": "GCA_030437795.1/GCA_030437795.1_ASM3043779v1_genomic.fna",
      "fileType": "GENOMIC_NUCLEOTIDE_FASTA"
    }
  ]
},{
  "accession": "GCA_030437805.1",
  "files": [
    {
      "filePath": "GCA_030437805.1/GCA_030437805.1_ASM3043780v1_genomic.fna",
      "fileType": "GENOMIC_NUCLEOTIDE_FASTA"
    }
  ]
},{
  "accession": "GCA_030437815.1",
  "files": [
    {
      "filePath": "GCA_030437815.1/GCA_030437815.1_ASM3043781v1_genomic.fna",
      "fileType": "GENOMIC_NUCLEOTIDE_FASTA"
    }
  ]
},{
  "accession": "GCA_030437825.1",
  "files": [
    {
      "filePath": "GCA_030437825.1/GCA_030437825.1_ASM3043782v1_genomic.fna",
      "fileType": "GENOMIC_NUCLEOTIDE_FASTA"
    }
  ]
},{
  "accession": "GCA_030437835.1",
  "files": [
    {
      "filePath": "GCA_030437835.1/GCA_030437835.1_ASM3043783v1_genomic.fna",
      "fileType": "GENOMIC_NUCLEOTIDE_FASTA"
    }
  ]
},{
  "accession": "GCA_030437845.1",
  "files": [
    {
      "filePath": "GCA_030437845.1/GCA_030437845.1_ASM3043784v1_genomic.fna",
      "fileType": "GENOMIC_NUCLEOTIDE_FASTA"
    }
  ]
},{
  "accession": "GCA_030437855.1",
  "files": [
    {
      "filePath": "GCA_030437855.1/GCA_030437855.1_ASM3043785v1_genomic.fna",
      "fileType": "GENOMIC_NUCLEOTIDE_FASTA"
    }
  ]
},{
  "accession": "GCA_030437865.1",
  "files": [
    {
      "filePath": "GCA_030437865.1/GCA_030437865.1_ASM3043786v1_genomic.fna",
      "fileType": "GENOMIC_NUCLEOTIDE_FASTA"
    }
  ]
},{
  "accession": "GCA_030437875.1",
  "files": [
    {
      "filePath": "GCA_030437875.1/GCA_030437875.1_ASM3043787v1_genomic.fna",
      "fileType": "GENOMIC_NUCLEOTIDE_FASTA"
    }
  ]
},{
  "accession": "GCA_030437885.1",
  "files": [
    {
      "filePath": "GCA_030437885.1/GCA_030437885.1_ASM3043788v1_genomic.fna",
      "fileType": "GENOMIC_NUCLEOTIDE_FASTA"
    }
  ]
},{
  "accession": "GCA_030437895.1",
  "files": [
    {
      "filePath": "GCA_030437895.1/GCA_030437895.1_ASM3043789v1_genomic.fna",
      "fileType": "GENOMIC_NUCLEOTIDE_FASTA"
    }
  ]
},{
  "accession": "GCA_030437905.1",
  "files": [
    {
      "filePath": "GCA_030437905.1/GCA_030437905.1_ASM3043790v1_genomic.fna",
      "fileType": "GENOMIC_NUCLEOTIDE_FASTA"
    }
  ]
},{
  "accession": "GCA_030437915.1",
  "files": [
    {
      "filePath": "GCA_030437915.1/GCA_030437915.1_ASM3043791v1_genomic.fna",
      "fileType": "GENOMIC_NUCLEOTIDE_FASTA"
    }
  ]
},{
  "accession": "GCA_030437925.1",
  "files": [
    {
      "filePath": "GCA_030437925.1/GCA_030437925.1_ASM3043792v1_genomic.fna",
      "fileType": "GENOMIC_NUCLEOTIDE_FASTA"
    }
  ]
},{
  "accession": "GCA_030437935.1",
  "files": [
    {
      "filePath": "GCA_030437935.1/GCA_030437935.1_ASM3043793v1_genomic.fna",
      "fileType": "GENOMIC_NUCLEOTIDE_FASTA"
    }
  ]
},{
  "accession": "GCA_030437965.1",
  "files": [
    {
      "filePath": "GCA_030437965.1/GCA_030437965.1_ASM3043796v1_genomic.fna",
      "fileType": "GENOMIC_NUCLEOTIDE_FASTA"
    }
  ]
},{
  "accession": "GCA_030437985.1",
  "files": [
    {
      "filePath": "GCA_030437985.1/GCA_030437985.1_ASM3043798v1_genomic.fna",
      "fileType": "GENOMIC_NUCLEOTIDE_FASTA"
    }
  ]
},{
  "accession": "GCA_030438005.1",
  "files": [
    {
      "filePath": "GCA_030438005.1/GCA_030438005.1_ASM3043800v1_genomic.fna",
      "fileType": "GENOMIC_NUCLEOTIDE_FASTA"
    }
  ]
},{
  "accession": "GCA_030438015.1",
  "files": [
    {
      "filePath": "GCA_030438015.1/GCA_030438015.1_ASM3043801v1_genomic.fna",
      "fileType": "GENOMIC_NUCLEOTIDE_FASTA"
    }
  ]
},{
  "accession": "GCA_030438025.1",
  "files": [
    {
      "filePath": "GCA_030438025.1/GCA_030438025.1_ASM3043802v1_genomic.fna",
      "fileType": "GENOMIC_NUCLEOTIDE_FASTA"
    }
  ]
},{
  "accession": "GCA_030438035.1",
  "files": [
    {
      "filePath": "GCA_030438035.1/GCA_030438035.1_ASM3043803v1_genomic.fna",
      "fileType": "GENOMIC_NUCLEOTIDE_FASTA"
    }
  ]
},{
  "accession": "GCA_030438045.1",
  "files": [
    {
      "filePath": "GCA_030438045.1/GCA_030438045.1_ASM3043804v1_genomic.fna",
      "fileType": "GENOMIC_NUCLEOTIDE_FASTA"
    }
  ]
},{
  "accession": "GCA_030438055.1",
  "files": [
    {
      "filePath": "GCA_030438055.1/GCA_030438055.1_ASM3043805v1_genomic.fna",
      "fileType": "GENOMIC_NUCLEOTIDE_FASTA"
    }
  ]
},{
  "accession": "GCA_030438065.1",
  "files": [
    {
      "filePath": "GCA_030438065.1/GCA_030438065.1_ASM3043806v1_genomic.fna",
      "fileType": "GENOMIC_NUCLEOTIDE_FASTA"
    }
  ]
},{
  "accession": "GCA_030438075.1",
  "files": [
    {
      "filePath": "GCA_030438075.1/GCA_030438075.1_ASM3043807v1_genomic.fna",
      "fileType": "GENOMIC_NUCLEOTIDE_FASTA"
    }
  ]
},{
  "accession": "GCA_030438085.1",
  "files": [
    {
      "filePath": "GCA_030438085.1/GCA_030438085.1_ASM3043808v1_genomic.fna",
      "fileType": "GENOMIC_NUCLEOTIDE_FASTA"
    }
  ]
},{
  "accession": "GCA_030438095.1",
  "files": [
    {
      "filePath": "GCA_030438095.1/GCA_030438095.1_ASM3043809v1_genomic.fna",
      "fileType": "GENOMIC_NUCLEOTIDE_FASTA"
    }
  ]
},{
  "accession": "GCA_030438105.1",
  "files": [
    {
      "filePath": "GCA_030438105.1/GCA_030438105.1_ASM3043810v1_genomic.fna",
      "fileType": "GENOMIC_NUCLEOTIDE_FASTA"
    }
  ]
},{
  "accession": "GCA_030438145.1",
  "files": [
    {
      "filePath": "GCA_030438145.1/GCA_030438145.1_ASM3043814v1_genomic.fna",
      "fileType": "GENOMIC_NUCLEOTIDE_FASTA"
    }
  ]
},{
  "accession": "GCA_030438155.1",
  "files": [
    {
      "filePath": "GCA_030438155.1/GCA_030438155.1_ASM3043815v1_genomic.fna",
      "fileType": "GENOMIC_NUCLEOTIDE_FASTA"
    }
  ]
},{
  "accession": "GCA_030438165.1",
  "files": [
    {
      "filePath": "GCA_030438165.1/GCA_030438165.1_ASM3043816v1_genomic.fna",
      "fileType": "GENOMIC_NUCLEOTIDE_FASTA"
    }
  ]
},{
  "accession": "GCA_030438195.1",
  "files": [
    {
      "filePath": "GCA_030438195.1/GCA_030438195.1_ASM3043819v1_genomic.fna",
      "fileType": "GENOMIC_NUCLEOTIDE_FASTA"
    }
  ]
},{
  "accession": "GCA_030438205.1",
  "files": [
    {
      "filePath": "GCA_030438205.1/GCA_030438205.1_ASM3043820v1_genomic.fna",
      "fileType": "GENOMIC_NUCLEOTIDE_FASTA"
    }
  ]
},{
  "accession": "GCA_030438215.1",
  "files": [
    {
      "filePath": "GCA_030438215.1/GCA_030438215.1_ASM3043821v1_genomic.fna",
      "fileType": "GENOMIC_NUCLEOTIDE_FASTA"
    }
  ]
},{
  "accession": "GCA_030438225.1",
  "files": [
    {
      "filePath": "GCA_030438225.1/GCA_030438225.1_ASM3043822v1_genomic.fna",
      "fileType": "GENOMIC_NUCLEOTIDE_FASTA"
    }
  ]
},{
  "accession": "GCA_030438235.1",
  "files": [
    {
      "filePath": "GCA_030438235.1/GCA_030438235.1_ASM3043823v1_genomic.fna",
      "fileType": "GENOMIC_NUCLEOTIDE_FASTA"
    }
  ]
},{
  "accession": "GCA_030438245.1",
  "files": [
    {
      "filePath": "GCA_030438245.1/GCA_030438245.1_ASM3043824v1_genomic.fna",
      "fileType": "GENOMIC_NUCLEOTIDE_FASTA"
    }
  ]
},{
  "accession": "GCA_030438255.1",
  "files": [
    {
      "filePath": "GCA_030438255.1/GCA_030438255.1_ASM3043825v1_genomic.fna",
      "fileType": "GENOMIC_NUCLEOTIDE_FASTA"
    }
  ]
},{
  "accession": "GCA_030438265.1",
  "files": [
    {
      "filePath": "GCA_030438265.1/GCA_030438265.1_ASM3043826v1_genomic.fna",
      "fileType": "GENOMIC_NUCLEOTIDE_FASTA"
    }
  ]
},{
  "accession": "GCA_030438295.1",
  "files": [
    {
      "filePath": "GCA_030438295.1/GCA_030438295.1_ASM3043829v1_genomic.fna",
      "fileType": "GENOMIC_NUCLEOTIDE_FASTA"
    }
  ]
},{
  "accession": "GCA_030438305.1",
  "files": [
    {
      "filePath": "GCA_030438305.1/GCA_030438305.1_ASM3043830v1_genomic.fna",
      "fileType": "GENOMIC_NUCLEOTIDE_FASTA"
    }
  ]
},{
  "accession": "GCA_030438315.1",
  "files": [
    {
      "filePath": "GCA_030438315.1/GCA_030438315.1_ASM3043831v1_genomic.fna",
      "fileType": "GENOMIC_NUCLEOTIDE_FASTA"
    }
  ]
},{
  "accession": "GCA_030438325.1",
  "files": [
    {
      "filePath": "GCA_030438325.1/GCA_030438325.1_ASM3043832v1_genomic.fna",
      "fileType": "GENOMIC_NUCLEOTIDE_FASTA"
    }
  ]
},{
  "accession": "GCA_030438355.1",
  "files": [
    {
      "filePath": "GCA_030438355.1/GCA_030438355.1_ASM3043835v1_genomic.fna",
      "fileType": "GENOMIC_NUCLEOTIDE_FASTA"
    }
  ]
},{
  "accession": "GCA_030438505.1",
  "files": [
    {
      "filePath": "GCA_030438505.1/GCA_030438505.1_ASM3043850v1_genomic.fna",
      "fileType": "GENOMIC_NUCLEOTIDE_FASTA"
    }
  ]
},{
  "accession": "GCA_030438515.1",
  "files": [
    {
      "filePath": "GCA_030438515.1/GCA_030438515.1_ASM3043851v1_genomic.fna",
      "fileType": "GENOMIC_NUCLEOTIDE_FASTA"
    }
  ]
},{
  "accession": "GCA_030438525.1",
  "files": [
    {
      "filePath": "GCA_030438525.1/GCA_030438525.1_ASM3043852v1_genomic.fna",
      "fileType": "GENOMIC_NUCLEOTIDE_FASTA"
    }
  ]
},{
  "accession": "GCA_030438535.1",
  "files": [
    {
      "filePath": "GCA_030438535.1/GCA_030438535.1_ASM3043853v1_genomic.fna",
      "fileType": "GENOMIC_NUCLEOTIDE_FASTA"
    }
  ]
},{
  "accession": "GCA_030438545.1",
  "files": [
    {
      "filePath": "GCA_030438545.1/GCA_030438545.1_ASM3043854v1_genomic.fna",
      "fileType": "GENOMIC_NUCLEOTIDE_FASTA"
    }
  ]
},{
  "accession": "GCA_030438555.1",
  "files": [
    {
      "filePath": "GCA_030438555.1/GCA_030438555.1_ASM3043855v1_genomic.fna",
      "fileType": "GENOMIC_NUCLEOTIDE_FASTA"
    }
  ]
},{
  "accession": "GCA_030438565.1",
  "files": [
    {
      "filePath": "GCA_030438565.1/GCA_030438565.1_ASM3043856v1_genomic.fna",
      "fileType": "GENOMIC_NUCLEOTIDE_FASTA"
    }
  ]
},{
  "accession": "GCA_030438575.1",
  "files": [
    {
      "filePath": "GCA_030438575.1/GCA_030438575.1_13042023_consensus_genomic.fna",
      "fileType": "GENOMIC_NUCLEOTIDE_FASTA"
    }
  ]
},{
  "accession": "GCA_030438585.1",
  "files": [
    {
      "filePath": "GCA_030438585.1/GCA_030438585.1_13042023_consensus_genomic.fna",
      "fileType": "GENOMIC_NUCLEOTIDE_FASTA"
    }
  ]
},{
  "accession": "GCA_030438595.1",
  "files": [
    {
      "filePath": "GCA_030438595.1/GCA_030438595.1_13042023_consensus_genomic.fna",
      "fileType": "GENOMIC_NUCLEOTIDE_FASTA"
    }
  ]
},{
  "accession": "GCA_030438605.1",
  "files": [
    {
      "filePath": "GCA_030438605.1/GCA_030438605.1_13042023_consensus_genomic.fna",
      "fileType": "GENOMIC_NUCLEOTIDE_FASTA"
    }
  ]
},{
  "accession": "GCA_030517655.1",
  "files": [
    {
      "filePath": "GCA_030517655.1/GCA_030517655.1_ASM3051765v1_genomic.fna",
      "fileType": "GENOMIC_NUCLEOTIDE_FASTA"
    }
  ]
},{
  "accession": "GCA_030517665.1",
  "files": [
    {
      "filePath": "GCA_030517665.1/GCA_030517665.1_ASM3051766v1_genomic.fna",
      "fileType": "GENOMIC_NUCLEOTIDE_FASTA"
    }
  ]
},{
  "accession": "GCA_030517675.1",
  "files": [
    {
      "filePath": "GCA_030517675.1/GCA_030517675.1_ASM3051767v1_genomic.fna",
      "fileType": "GENOMIC_NUCLEOTIDE_FASTA"
    }
  ]
},{
  "accession": "GCA_030517685.1",
  "files": [
    {
      "filePath": "GCA_030517685.1/GCA_030517685.1_ASM3051768v1_genomic.fna",
      "fileType": "GENOMIC_NUCLEOTIDE_FASTA"
    }
  ]
},{
  "accession": "GCA_030517695.1",
  "files": [
    {
      "filePath": "GCA_030517695.1/GCA_030517695.1_ASM3051769v1_genomic.fna",
      "fileType": "GENOMIC_NUCLEOTIDE_FASTA"
    }
  ]
},{
  "accession": "GCA_030549515.1",
  "files": [
    {
      "filePath": "GCA_030549515.1/GCA_030549515.1_ASM3054951v1_genomic.fna",
      "fileType": "GENOMIC_NUCLEOTIDE_FASTA"
    }
  ]
},{
  "accession": "GCA_030549545.1",
  "files": [
    {
      "filePath": "GCA_030549545.1/GCA_030549545.1_ASM3054954v1_genomic.fna",
      "fileType": "GENOMIC_NUCLEOTIDE_FASTA"
    }
  ]
},{
  "accession": "GCA_030549555.1",
  "files": [
    {
      "filePath": "GCA_030549555.1/GCA_030549555.1_ASM3054955v1_genomic.fna",
      "fileType": "GENOMIC_NUCLEOTIDE_FASTA"
    }
  ]
},{
  "accession": "GCA_030549565.1",
  "files": [
    {
      "filePath": "GCA_030549565.1/GCA_030549565.1_ASM3054956v1_genomic.fna",
      "fileType": "GENOMIC_NUCLEOTIDE_FASTA"
    }
  ]
},{
  "accession": "GCA_030549575.1",
  "files": [
    {
      "filePath": "GCA_030549575.1/GCA_030549575.1_ASM3054957v1_genomic.fna",
      "fileType": "GENOMIC_NUCLEOTIDE_FASTA"
    }
  ]
},{
  "accession": "GCA_030549585.1",
  "files": [
    {
      "filePath": "GCA_030549585.1/GCA_030549585.1_ASM3054958v1_genomic.fna",
      "fileType": "GENOMIC_NUCLEOTIDE_FASTA"
    }
  ]
},{
  "accession": "GCA_030549595.1",
  "files": [
    {
      "filePath": "GCA_030549595.1/GCA_030549595.1_ASM3054959v1_genomic.fna",
      "fileType": "GENOMIC_NUCLEOTIDE_FASTA"
    }
  ]
},{
  "accession": "GCA_030585605.1",
  "files": [
    {
      "filePath": "GCA_030585605.1/GCA_030585605.1_ASM3058560v1_genomic.fna",
      "fileType": "GENOMIC_NUCLEOTIDE_FASTA"
    }
  ]
},{
  "accession": "GCA_030585615.1",
  "files": [
    {
      "filePath": "GCA_030585615.1/GCA_030585615.1_ASM3058561v1_genomic.fna",
      "fileType": "GENOMIC_NUCLEOTIDE_FASTA"
    }
  ]
},{
  "accession": "GCA_030686185.1",
  "files": [
    {
      "filePath": "GCA_030686185.1/GCA_030686185.1_ASM3068618v1_genomic.fna",
      "fileType": "GENOMIC_NUCLEOTIDE_FASTA"
    }
  ]
},{
  "accession": "GCA_030686195.1",
  "files": [
    {
      "filePath": "GCA_030686195.1/GCA_030686195.1_ASM3068619v1_genomic.fna",
      "fileType": "GENOMIC_NUCLEOTIDE_FASTA"
    }
  ]
},{
  "accession": "GCA_030686205.1",
  "files": [
    {
      "filePath": "GCA_030686205.1/GCA_030686205.1_ASM3068620v1_genomic.fna",
      "fileType": "GENOMIC_NUCLEOTIDE_FASTA"
    }
  ]
},{
  "accession": "GCA_030686215.1",
  "files": [
    {
      "filePath": "GCA_030686215.1/GCA_030686215.1_ASM3068621v1_genomic.fna",
      "fileType": "GENOMIC_NUCLEOTIDE_FASTA"
    }
  ]
},{
  "accession": "GCA_030686225.1",
  "files": [
    {
      "filePath": "GCA_030686225.1/GCA_030686225.1_ASM3068622v1_genomic.fna",
      "fileType": "GENOMIC_NUCLEOTIDE_FASTA"
    }
  ]
},{
  "accession": "GCA_030686235.1",
  "files": [
    {
      "filePath": "GCA_030686235.1/GCA_030686235.1_ASM3068623v1_genomic.fna",
      "fileType": "GENOMIC_NUCLEOTIDE_FASTA"
    }
  ]
},{
  "accession": "GCA_030686245.1",
  "files": [
    {
      "filePath": "GCA_030686245.1/GCA_030686245.1_ASM3068624v1_genomic.fna",
      "fileType": "GENOMIC_NUCLEOTIDE_FASTA"
    }
  ]
},{
  "accession": "GCA_030686255.1",
  "files": [
    {
      "filePath": "GCA_030686255.1/GCA_030686255.1_ASM3068625v1_genomic.fna",
      "fileType": "GENOMIC_NUCLEOTIDE_FASTA"
    }
  ]
},{
  "accession": "GCA_030686265.1",
  "files": [
    {
      "filePath": "GCA_030686265.1/GCA_030686265.1_ASM3068626v1_genomic.fna",
      "fileType": "GENOMIC_NUCLEOTIDE_FASTA"
    }
  ]
},{
  "accession": "GCA_030686275.1",
  "files": [
    {
      "filePath": "GCA_030686275.1/GCA_030686275.1_ASM3068627v1_genomic.fna",
      "fileType": "GENOMIC_NUCLEOTIDE_FASTA"
    }
  ]
},{
  "accession": "GCA_030686285.1",
  "files": [
    {
      "filePath": "GCA_030686285.1/GCA_030686285.1_ASM3068628v1_genomic.fna",
      "fileType": "GENOMIC_NUCLEOTIDE_FASTA"
    }
  ]
},{
  "accession": "GCA_030686295.1",
  "files": [
    {
      "filePath": "GCA_030686295.1/GCA_030686295.1_ASM3068629v1_genomic.fna",
      "fileType": "GENOMIC_NUCLEOTIDE_FASTA"
    }
  ]
},{
  "accession": "GCA_030686305.1",
  "files": [
    {
      "filePath": "GCA_030686305.1/GCA_030686305.1_ASM3068630v1_genomic.fna",
      "fileType": "GENOMIC_NUCLEOTIDE_FASTA"
    }
  ]
},{
  "accession": "GCA_030686315.1",
  "files": [
    {
      "filePath": "GCA_030686315.1/GCA_030686315.1_ASM3068631v1_genomic.fna",
      "fileType": "GENOMIC_NUCLEOTIDE_FASTA"
    }
  ]
},{
  "accession": "GCA_030686325.1",
  "files": [
    {
      "filePath": "GCA_030686325.1/GCA_030686325.1_ASM3068632v1_genomic.fna",
      "fileType": "GENOMIC_NUCLEOTIDE_FASTA"
    }
  ]
},{
  "accession": "GCA_030686335.1",
  "files": [
    {
      "filePath": "GCA_030686335.1/GCA_030686335.1_ASM3068633v1_genomic.fna",
      "fileType": "GENOMIC_NUCLEOTIDE_FASTA"
    }
  ]
},{
  "accession": "GCA_030686345.1",
  "files": [
    {
      "filePath": "GCA_030686345.1/GCA_030686345.1_ASM3068634v1_genomic.fna",
      "fileType": "GENOMIC_NUCLEOTIDE_FASTA"
    }
  ]
},{
  "accession": "GCA_030686355.1",
  "files": [
    {
      "filePath": "GCA_030686355.1/GCA_030686355.1_ASM3068635v1_genomic.fna",
      "fileType": "GENOMIC_NUCLEOTIDE_FASTA"
    }
  ]
},{
  "accession": "GCA_030686365.1",
  "files": [
    {
      "filePath": "GCA_030686365.1/GCA_030686365.1_ASM3068636v1_genomic.fna",
      "fileType": "GENOMIC_NUCLEOTIDE_FASTA"
    }
  ]
},{
  "accession": "GCA_030686375.1",
  "files": [
    {
      "filePath": "GCA_030686375.1/GCA_030686375.1_ASM3068637v1_genomic.fna",
      "fileType": "GENOMIC_NUCLEOTIDE_FASTA"
    }
  ]
},{
  "accession": "GCA_030686385.1",
  "files": [
    {
      "filePath": "GCA_030686385.1/GCA_030686385.1_ASM3068638v1_genomic.fna",
      "fileType": "GENOMIC_NUCLEOTIDE_FASTA"
    }
  ]
},{
  "accession": "GCA_030686395.1",
  "files": [
    {
      "filePath": "GCA_030686395.1/GCA_030686395.1_ASM3068639v1_genomic.fna",
      "fileType": "GENOMIC_NUCLEOTIDE_FASTA"
    }
  ]
},{
  "accession": "GCA_030686405.1",
  "files": [
    {
      "filePath": "GCA_030686405.1/GCA_030686405.1_ASM3068640v1_genomic.fna",
      "fileType": "GENOMIC_NUCLEOTIDE_FASTA"
    }
  ]
},{
  "accession": "GCA_030686415.1",
  "files": [
    {
      "filePath": "GCA_030686415.1/GCA_030686415.1_ASM3068641v1_genomic.fna",
      "fileType": "GENOMIC_NUCLEOTIDE_FASTA"
    }
  ]
},{
  "accession": "GCA_030686425.1",
  "files": [
    {
      "filePath": "GCA_030686425.1/GCA_030686425.1_ASM3068642v1_genomic.fna",
      "fileType": "GENOMIC_NUCLEOTIDE_FASTA"
    }
  ]
},{
  "accession": "GCA_030686435.1",
  "files": [
    {
      "filePath": "GCA_030686435.1/GCA_030686435.1_ASM3068643v1_genomic.fna",
      "fileType": "GENOMIC_NUCLEOTIDE_FASTA"
    }
  ]
},{
  "accession": "GCA_030686445.1",
  "files": [
    {
      "filePath": "GCA_030686445.1/GCA_030686445.1_ASM3068644v1_genomic.fna",
      "fileType": "GENOMIC_NUCLEOTIDE_FASTA"
    }
  ]
},{
  "accession": "GCA_030686455.1",
  "files": [
    {
      "filePath": "GCA_030686455.1/GCA_030686455.1_ASM3068645v1_genomic.fna",
      "fileType": "GENOMIC_NUCLEOTIDE_FASTA"
    }
  ]
},{
  "accession": "GCA_030686465.1",
  "files": [
    {
      "filePath": "GCA_030686465.1/GCA_030686465.1_ASM3068646v1_genomic.fna",
      "fileType": "GENOMIC_NUCLEOTIDE_FASTA"
    }
  ]
},{
  "accession": "GCA_030686475.1",
  "files": [
    {
      "filePath": "GCA_030686475.1/GCA_030686475.1_ASM3068647v1_genomic.fna",
      "fileType": "GENOMIC_NUCLEOTIDE_FASTA"
    }
  ]
},{
  "accession": "GCA_030686485.1",
  "files": [
    {
      "filePath": "GCA_030686485.1/GCA_030686485.1_ASM3068648v1_genomic.fna",
      "fileType": "GENOMIC_NUCLEOTIDE_FASTA"
    }
  ]
},{
  "accession": "GCA_030686495.1",
  "files": [
    {
      "filePath": "GCA_030686495.1/GCA_030686495.1_ASM3068649v1_genomic.fna",
      "fileType": "GENOMIC_NUCLEOTIDE_FASTA"
    }
  ]
},{
  "accession": "GCA_030686505.1",
  "files": [
    {
      "filePath": "GCA_030686505.1/GCA_030686505.1_ASM3068650v1_genomic.fna",
      "fileType": "GENOMIC_NUCLEOTIDE_FASTA"
    }
  ]
},{
  "accession": "GCA_030686515.1",
  "files": [
    {
      "filePath": "GCA_030686515.1/GCA_030686515.1_ASM3068651v1_genomic.fna",
      "fileType": "GENOMIC_NUCLEOTIDE_FASTA"
    }
  ]
},{
  "accession": "GCA_030686525.1",
  "files": [
    {
      "filePath": "GCA_030686525.1/GCA_030686525.1_ASM3068652v1_genomic.fna",
      "fileType": "GENOMIC_NUCLEOTIDE_FASTA"
    }
  ]
},{
  "accession": "GCA_030686535.1",
  "files": [
    {
      "filePath": "GCA_030686535.1/GCA_030686535.1_ASM3068653v1_genomic.fna",
      "fileType": "GENOMIC_NUCLEOTIDE_FASTA"
    }
  ]
},{
  "accession": "GCA_030686545.1",
  "files": [
    {
      "filePath": "GCA_030686545.1/GCA_030686545.1_ASM3068654v1_genomic.fna",
      "fileType": "GENOMIC_NUCLEOTIDE_FASTA"
    }
  ]
},{
  "accession": "GCA_030686555.1",
  "files": [
    {
      "filePath": "GCA_030686555.1/GCA_030686555.1_ASM3068655v1_genomic.fna",
      "fileType": "GENOMIC_NUCLEOTIDE_FASTA"
    }
  ]
},{
  "accession": "GCA_030686565.1",
  "files": [
    {
      "filePath": "GCA_030686565.1/GCA_030686565.1_ASM3068656v1_genomic.fna",
      "fileType": "GENOMIC_NUCLEOTIDE_FASTA"
    }
  ]
},{
  "accession": "GCA_030686575.1",
  "files": [
    {
      "filePath": "GCA_030686575.1/GCA_030686575.1_ASM3068657v1_genomic.fna",
      "fileType": "GENOMIC_NUCLEOTIDE_FASTA"
    }
  ]
},{
  "accession": "GCA_030686585.1",
  "files": [
    {
      "filePath": "GCA_030686585.1/GCA_030686585.1_ASM3068658v1_genomic.fna",
      "fileType": "GENOMIC_NUCLEOTIDE_FASTA"
    }
  ]
},{
  "accession": "GCA_030686595.1",
  "files": [
    {
      "filePath": "GCA_030686595.1/GCA_030686595.1_ASM3068659v1_genomic.fna",
      "fileType": "GENOMIC_NUCLEOTIDE_FASTA"
    }
  ]
},{
  "accession": "GCA_030686605.1",
  "files": [
    {
      "filePath": "GCA_030686605.1/GCA_030686605.1_ASM3068660v1_genomic.fna",
      "fileType": "GENOMIC_NUCLEOTIDE_FASTA"
    }
  ]
},{
  "accession": "GCA_030686615.1",
  "files": [
    {
      "filePath": "GCA_030686615.1/GCA_030686615.1_ASM3068661v1_genomic.fna",
      "fileType": "GENOMIC_NUCLEOTIDE_FASTA"
    }
  ]
},{
  "accession": "GCA_030686625.1",
  "files": [
    {
      "filePath": "GCA_030686625.1/GCA_030686625.1_ASM3068662v1_genomic.fna",
      "fileType": "GENOMIC_NUCLEOTIDE_FASTA"
    }
  ]
},{
  "accession": "GCA_030686635.1",
  "files": [
    {
      "filePath": "GCA_030686635.1/GCA_030686635.1_ASM3068663v1_genomic.fna",
      "fileType": "GENOMIC_NUCLEOTIDE_FASTA"
    }
  ]
},{
  "accession": "GCA_030686645.1",
  "files": [
    {
      "filePath": "GCA_030686645.1/GCA_030686645.1_ASM3068664v1_genomic.fna",
      "fileType": "GENOMIC_NUCLEOTIDE_FASTA"
    }
  ]
},{
  "accession": "GCA_030686655.1",
  "files": [
    {
      "filePath": "GCA_030686655.1/GCA_030686655.1_ASM3068665v1_genomic.fna",
      "fileType": "GENOMIC_NUCLEOTIDE_FASTA"
    }
  ]
},{
  "accession": "GCA_030686665.1",
  "files": [
    {
      "filePath": "GCA_030686665.1/GCA_030686665.1_ASM3068666v1_genomic.fna",
      "fileType": "GENOMIC_NUCLEOTIDE_FASTA"
    }
  ]
},{
  "accession": "GCA_030686675.1",
  "files": [
    {
      "filePath": "GCA_030686675.1/GCA_030686675.1_ASM3068667v1_genomic.fna",
      "fileType": "GENOMIC_NUCLEOTIDE_FASTA"
    }
  ]
},{
  "accession": "GCA_030686685.1",
  "files": [
    {
      "filePath": "GCA_030686685.1/GCA_030686685.1_ASM3068668v1_genomic.fna",
      "fileType": "GENOMIC_NUCLEOTIDE_FASTA"
    }
  ]
},{
  "accession": "GCA_030686695.1",
  "files": [
    {
      "filePath": "GCA_030686695.1/GCA_030686695.1_ASM3068669v1_genomic.fna",
      "fileType": "GENOMIC_NUCLEOTIDE_FASTA"
    }
  ]
},{
  "accession": "GCA_030686705.1",
  "files": [
    {
      "filePath": "GCA_030686705.1/GCA_030686705.1_ASM3068670v1_genomic.fna",
      "fileType": "GENOMIC_NUCLEOTIDE_FASTA"
    }
  ]
},{
  "accession": "GCA_030686715.1",
  "files": [
    {
      "filePath": "GCA_030686715.1/GCA_030686715.1_ASM3068671v1_genomic.fna",
      "fileType": "GENOMIC_NUCLEOTIDE_FASTA"
    }
  ]
},{
  "accession": "GCA_030686725.1",
  "files": [
    {
      "filePath": "GCA_030686725.1/GCA_030686725.1_ASM3068672v1_genomic.fna",
      "fileType": "GENOMIC_NUCLEOTIDE_FASTA"
    }
  ]
},{
  "accession": "GCA_030686735.1",
  "files": [
    {
      "filePath": "GCA_030686735.1/GCA_030686735.1_ASM3068673v1_genomic.fna",
      "fileType": "GENOMIC_NUCLEOTIDE_FASTA"
    }
  ]
},{
  "accession": "GCA_030686745.1",
  "files": [
    {
      "filePath": "GCA_030686745.1/GCA_030686745.1_ASM3068674v1_genomic.fna",
      "fileType": "GENOMIC_NUCLEOTIDE_FASTA"
    }
  ]
},{
  "accession": "GCA_030686755.1",
  "files": [
    {
      "filePath": "GCA_030686755.1/GCA_030686755.1_ASM3068675v1_genomic.fna",
      "fileType": "GENOMIC_NUCLEOTIDE_FASTA"
    }
  ]
},{
  "accession": "GCA_030686765.1",
  "files": [
    {
      "filePath": "GCA_030686765.1/GCA_030686765.1_ASM3068676v1_genomic.fna",
      "fileType": "GENOMIC_NUCLEOTIDE_FASTA"
    }
  ]
},{
  "accession": "GCA_030686775.1",
  "files": [
    {
      "filePath": "GCA_030686775.1/GCA_030686775.1_ASM3068677v1_genomic.fna",
      "fileType": "GENOMIC_NUCLEOTIDE_FASTA"
    }
  ]
},{
  "accession": "GCA_030686785.1",
  "files": [
    {
      "filePath": "GCA_030686785.1/GCA_030686785.1_ASM3068678v1_genomic.fna",
      "fileType": "GENOMIC_NUCLEOTIDE_FASTA"
    }
  ]
},{
  "accession": "GCA_030686795.1",
  "files": [
    {
      "filePath": "GCA_030686795.1/GCA_030686795.1_ASM3068679v1_genomic.fna",
      "fileType": "GENOMIC_NUCLEOTIDE_FASTA"
    }
  ]
},{
  "accession": "GCA_030686805.1",
  "files": [
    {
      "filePath": "GCA_030686805.1/GCA_030686805.1_ASM3068680v1_genomic.fna",
      "fileType": "GENOMIC_NUCLEOTIDE_FASTA"
    }
  ]
},{
  "accession": "GCA_030686815.1",
  "files": [
    {
      "filePath": "GCA_030686815.1/GCA_030686815.1_ASM3068681v1_genomic.fna",
      "fileType": "GENOMIC_NUCLEOTIDE_FASTA"
    }
  ]
},{
  "accession": "GCA_030686825.1",
  "files": [
    {
      "filePath": "GCA_030686825.1/GCA_030686825.1_ASM3068682v1_genomic.fna",
      "fileType": "GENOMIC_NUCLEOTIDE_FASTA"
    }
  ]
},{
  "accession": "GCA_030686835.1",
  "files": [
    {
      "filePath": "GCA_030686835.1/GCA_030686835.1_ASM3068683v1_genomic.fna",
      "fileType": "GENOMIC_NUCLEOTIDE_FASTA"
    }
  ]
},{
  "accession": "GCA_030708575.1",
  "files": [
    {
      "filePath": "GCA_030708575.1/GCA_030708575.1_ASM3070857v1_genomic.fna",
      "fileType": "GENOMIC_NUCLEOTIDE_FASTA"
    }
  ]
},{
  "accession": "GCA_030708585.1",
  "files": [
    {
      "filePath": "GCA_030708585.1/GCA_030708585.1_ASM3070858v1_genomic.fna",
      "fileType": "GENOMIC_NUCLEOTIDE_FASTA"
    }
  ]
},{
  "accession": "GCA_030708595.1",
  "files": [
    {
      "filePath": "GCA_030708595.1/GCA_030708595.1_ASM3070859v1_genomic.fna",
      "fileType": "GENOMIC_NUCLEOTIDE_FASTA"
    }
  ]
},{
  "accession": "GCA_030708605.1",
  "files": [
    {
      "filePath": "GCA_030708605.1/GCA_030708605.1_ASM3070860v1_genomic.fna",
      "fileType": "GENOMIC_NUCLEOTIDE_FASTA"
    }
  ]
},{
  "accession": "GCA_030708615.1",
  "files": [
    {
      "filePath": "GCA_030708615.1/GCA_030708615.1_ASM3070861v1_genomic.fna",
      "fileType": "GENOMIC_NUCLEOTIDE_FASTA"
    }
  ]
},{
  "accession": "GCA_030708625.1",
  "files": [
    {
      "filePath": "GCA_030708625.1/GCA_030708625.1_ASM3070862v1_genomic.fna",
      "fileType": "GENOMIC_NUCLEOTIDE_FASTA"
    }
  ]
},{
  "accession": "GCA_030708635.1",
  "files": [
    {
      "filePath": "GCA_030708635.1/GCA_030708635.1_ASM3070863v1_genomic.fna",
      "fileType": "GENOMIC_NUCLEOTIDE_FASTA"
    }
  ]
},{
  "accession": "GCA_030708645.1",
  "files": [
    {
      "filePath": "GCA_030708645.1/GCA_030708645.1_ASM3070864v1_genomic.fna",
      "fileType": "GENOMIC_NUCLEOTIDE_FASTA"
    }
  ]
},{
  "accession": "GCA_030708655.1",
  "files": [
    {
      "filePath": "GCA_030708655.1/GCA_030708655.1_ASM3070865v1_genomic.fna",
      "fileType": "GENOMIC_NUCLEOTIDE_FASTA"
    }
  ]
},{
  "accession": "GCA_030708665.1",
  "files": [
    {
      "filePath": "GCA_030708665.1/GCA_030708665.1_ASM3070866v1_genomic.fna",
      "fileType": "GENOMIC_NUCLEOTIDE_FASTA"
    }
  ]
},{
  "accession": "GCA_030708675.1",
  "files": [
    {
      "filePath": "GCA_030708675.1/GCA_030708675.1_ASM3070867v1_genomic.fna",
      "fileType": "GENOMIC_NUCLEOTIDE_FASTA"
    }
  ]
},{
  "accession": "GCA_030708685.1",
  "files": [
    {
      "filePath": "GCA_030708685.1/GCA_030708685.1_ASM3070868v1_genomic.fna",
      "fileType": "GENOMIC_NUCLEOTIDE_FASTA"
    }
  ]
},{
  "accession": "GCA_030708695.1",
  "files": [
    {
      "filePath": "GCA_030708695.1/GCA_030708695.1_ASM3070869v1_genomic.fna",
      "fileType": "GENOMIC_NUCLEOTIDE_FASTA"
    }
  ]
},{
  "accession": "GCA_030708705.1",
  "files": [
    {
      "filePath": "GCA_030708705.1/GCA_030708705.1_ASM3070870v1_genomic.fna",
      "fileType": "GENOMIC_NUCLEOTIDE_FASTA"
    }
  ]
},{
  "accession": "GCA_030708715.1",
  "files": [
    {
      "filePath": "GCA_030708715.1/GCA_030708715.1_ASM3070871v1_genomic.fna",
      "fileType": "GENOMIC_NUCLEOTIDE_FASTA"
    }
  ]
},{
  "accession": "GCA_030708725.1",
  "files": [
    {
      "filePath": "GCA_030708725.1/GCA_030708725.1_ASM3070872v1_genomic.fna",
      "fileType": "GENOMIC_NUCLEOTIDE_FASTA"
    }
  ]
},{
  "accession": "GCA_030708735.1",
  "files": [
    {
      "filePath": "GCA_030708735.1/GCA_030708735.1_ASM3070873v1_genomic.fna",
      "fileType": "GENOMIC_NUCLEOTIDE_FASTA"
    }
  ]
},{
  "accession": "GCA_030708745.1",
  "files": [
    {
      "filePath": "GCA_030708745.1/GCA_030708745.1_ASM3070874v1_genomic.fna",
      "fileType": "GENOMIC_NUCLEOTIDE_FASTA"
    }
  ]
},{
  "accession": "GCA_030708755.1",
  "files": [
    {
      "filePath": "GCA_030708755.1/GCA_030708755.1_ASM3070875v1_genomic.fna",
      "fileType": "GENOMIC_NUCLEOTIDE_FASTA"
    }
  ]
},{
  "accession": "GCA_030708765.1",
  "files": [
    {
      "filePath": "GCA_030708765.1/GCA_030708765.1_ASM3070876v1_genomic.fna",
      "fileType": "GENOMIC_NUCLEOTIDE_FASTA"
    }
  ]
},{
  "accession": "GCA_030708775.1",
  "files": [
    {
      "filePath": "GCA_030708775.1/GCA_030708775.1_ASM3070877v1_genomic.fna",
      "fileType": "GENOMIC_NUCLEOTIDE_FASTA"
    }
  ]
},{
  "accession": "GCA_030708785.1",
  "files": [
    {
      "filePath": "GCA_030708785.1/GCA_030708785.1_ASM3070878v1_genomic.fna",
      "fileType": "GENOMIC_NUCLEOTIDE_FASTA"
    }
  ]
},{
  "accession": "GCA_030708795.1",
  "files": [
    {
      "filePath": "GCA_030708795.1/GCA_030708795.1_ASM3070879v1_genomic.fna",
      "fileType": "GENOMIC_NUCLEOTIDE_FASTA"
    }
  ]
},{
  "accession": "GCA_030708805.1",
  "files": [
    {
      "filePath": "GCA_030708805.1/GCA_030708805.1_ASM3070880v1_genomic.fna",
      "fileType": "GENOMIC_NUCLEOTIDE_FASTA"
    }
  ]
},{
  "accession": "GCA_030708815.1",
  "files": [
    {
      "filePath": "GCA_030708815.1/GCA_030708815.1_ASM3070881v1_genomic.fna",
      "fileType": "GENOMIC_NUCLEOTIDE_FASTA"
    }
  ]
},{
  "accession": "GCA_030708825.1",
  "files": [
    {
      "filePath": "GCA_030708825.1/GCA_030708825.1_ASM3070882v1_genomic.fna",
      "fileType": "GENOMIC_NUCLEOTIDE_FASTA"
    }
  ]
},{
  "accession": "GCA_030708835.1",
  "files": [
    {
      "filePath": "GCA_030708835.1/GCA_030708835.1_ASM3070883v1_genomic.fna",
      "fileType": "GENOMIC_NUCLEOTIDE_FASTA"
    }
  ]
},{
  "accession": "GCA_030708845.1",
  "files": [
    {
      "filePath": "GCA_030708845.1/GCA_030708845.1_ASM3070884v1_genomic.fna",
      "fileType": "GENOMIC_NUCLEOTIDE_FASTA"
    }
  ]
},{
  "accession": "GCA_030708855.1",
  "files": [
    {
      "filePath": "GCA_030708855.1/GCA_030708855.1_ASM3070885v1_genomic.fna",
      "fileType": "GENOMIC_NUCLEOTIDE_FASTA"
    }
  ]
},{
  "accession": "GCA_030708865.1",
  "files": [
    {
      "filePath": "GCA_030708865.1/GCA_030708865.1_ASM3070886v1_genomic.fna",
      "fileType": "GENOMIC_NUCLEOTIDE_FASTA"
    }
  ]
},{
  "accession": "GCA_030708875.1",
  "files": [
    {
      "filePath": "GCA_030708875.1/GCA_030708875.1_ASM3070887v1_genomic.fna",
      "fileType": "GENOMIC_NUCLEOTIDE_FASTA"
    }
  ]
},{
  "accession": "GCA_030708885.1",
  "files": [
    {
      "filePath": "GCA_030708885.1/GCA_030708885.1_ASM3070888v1_genomic.fna",
      "fileType": "GENOMIC_NUCLEOTIDE_FASTA"
    }
  ]
},{
  "accession": "GCA_030708895.1",
  "files": [
    {
      "filePath": "GCA_030708895.1/GCA_030708895.1_ASM3070889v1_genomic.fna",
      "fileType": "GENOMIC_NUCLEOTIDE_FASTA"
    }
  ]
},{
  "accession": "GCA_030708905.1",
  "files": [
    {
      "filePath": "GCA_030708905.1/GCA_030708905.1_ASM3070890v1_genomic.fna",
      "fileType": "GENOMIC_NUCLEOTIDE_FASTA"
    }
  ]
},{
  "accession": "GCA_030708915.1",
  "files": [
    {
      "filePath": "GCA_030708915.1/GCA_030708915.1_ASM3070891v1_genomic.fna",
      "fileType": "GENOMIC_NUCLEOTIDE_FASTA"
    }
  ]
},{
  "accession": "GCA_030708925.1",
  "files": [
    {
      "filePath": "GCA_030708925.1/GCA_030708925.1_ASM3070892v1_genomic.fna",
      "fileType": "GENOMIC_NUCLEOTIDE_FASTA"
    }
  ]
},{
  "accession": "GCA_030708935.1",
  "files": [
    {
      "filePath": "GCA_030708935.1/GCA_030708935.1_ASM3070893v1_genomic.fna",
      "fileType": "GENOMIC_NUCLEOTIDE_FASTA"
    }
  ]
},{
  "accession": "GCA_030708945.1",
  "files": [
    {
      "filePath": "GCA_030708945.1/GCA_030708945.1_ASM3070894v1_genomic.fna",
      "fileType": "GENOMIC_NUCLEOTIDE_FASTA"
    }
  ]
},{
  "accession": "GCA_030708955.1",
  "files": [
    {
      "filePath": "GCA_030708955.1/GCA_030708955.1_ASM3070895v1_genomic.fna",
      "fileType": "GENOMIC_NUCLEOTIDE_FASTA"
    }
  ]
},{
  "accession": "GCA_030708965.1",
  "files": [
    {
      "filePath": "GCA_030708965.1/GCA_030708965.1_ASM3070896v1_genomic.fna",
      "fileType": "GENOMIC_NUCLEOTIDE_FASTA"
    }
  ]
},{
  "accession": "GCA_030708975.1",
  "files": [
    {
      "filePath": "GCA_030708975.1/GCA_030708975.1_ASM3070897v1_genomic.fna",
      "fileType": "GENOMIC_NUCLEOTIDE_FASTA"
    }
  ]
},{
  "accession": "GCA_030708985.1",
  "files": [
    {
      "filePath": "GCA_030708985.1/GCA_030708985.1_ASM3070898v1_genomic.fna",
      "fileType": "GENOMIC_NUCLEOTIDE_FASTA"
    }
  ]
},{
  "accession": "GCA_030708995.1",
  "files": [
    {
      "filePath": "GCA_030708995.1/GCA_030708995.1_ASM3070899v1_genomic.fna",
      "fileType": "GENOMIC_NUCLEOTIDE_FASTA"
    }
  ]
},{
  "accession": "GCA_030709005.1",
  "files": [
    {
      "filePath": "GCA_030709005.1/GCA_030709005.1_ASM3070900v1_genomic.fna",
      "fileType": "GENOMIC_NUCLEOTIDE_FASTA"
    }
  ]
},{
  "accession": "GCA_030709015.1",
  "files": [
    {
      "filePath": "GCA_030709015.1/GCA_030709015.1_ASM3070901v1_genomic.fna",
      "fileType": "GENOMIC_NUCLEOTIDE_FASTA"
    }
  ]
},{
  "accession": "GCA_030709025.1",
  "files": [
    {
      "filePath": "GCA_030709025.1/GCA_030709025.1_ASM3070902v1_genomic.fna",
      "fileType": "GENOMIC_NUCLEOTIDE_FASTA"
    }
  ]
},{
  "accession": "GCA_030709035.1",
  "files": [
    {
      "filePath": "GCA_030709035.1/GCA_030709035.1_ASM3070903v1_genomic.fna",
      "fileType": "GENOMIC_NUCLEOTIDE_FASTA"
    }
  ]
},{
  "accession": "GCA_030709045.1",
  "files": [
    {
      "filePath": "GCA_030709045.1/GCA_030709045.1_ASM3070904v1_genomic.fna",
      "fileType": "GENOMIC_NUCLEOTIDE_FASTA"
    }
  ]
},{
  "accession": "GCA_030709055.1",
  "files": [
    {
      "filePath": "GCA_030709055.1/GCA_030709055.1_ASM3070905v1_genomic.fna",
      "fileType": "GENOMIC_NUCLEOTIDE_FASTA"
    }
  ]
},{
  "accession": "GCA_030709065.1",
  "files": [
    {
      "filePath": "GCA_030709065.1/GCA_030709065.1_ASM3070906v1_genomic.fna",
      "fileType": "GENOMIC_NUCLEOTIDE_FASTA"
    }
  ]
},{
  "accession": "GCA_030709075.1",
  "files": [
    {
      "filePath": "GCA_030709075.1/GCA_030709075.1_ASM3070907v1_genomic.fna",
      "fileType": "GENOMIC_NUCLEOTIDE_FASTA"
    }
  ]
},{
  "accession": "GCA_030709085.1",
  "files": [
    {
      "filePath": "GCA_030709085.1/GCA_030709085.1_ASM3070908v1_genomic.fna",
      "fileType": "GENOMIC_NUCLEOTIDE_FASTA"
    }
  ]
},{
  "accession": "GCA_030709095.1",
  "files": [
    {
      "filePath": "GCA_030709095.1/GCA_030709095.1_ASM3070909v1_genomic.fna",
      "fileType": "GENOMIC_NUCLEOTIDE_FASTA"
    }
  ]
},{
  "accession": "GCA_030709105.1",
  "files": [
    {
      "filePath": "GCA_030709105.1/GCA_030709105.1_ASM3070910v1_genomic.fna",
      "fileType": "GENOMIC_NUCLEOTIDE_FASTA"
    }
  ]
},{
  "accession": "GCA_030709115.1",
  "files": [
    {
      "filePath": "GCA_030709115.1/GCA_030709115.1_ASM3070911v1_genomic.fna",
      "fileType": "GENOMIC_NUCLEOTIDE_FASTA"
    }
  ]
},{
  "accession": "GCA_030709125.1",
  "files": [
    {
      "filePath": "GCA_030709125.1/GCA_030709125.1_ASM3070912v1_genomic.fna",
      "fileType": "GENOMIC_NUCLEOTIDE_FASTA"
    }
  ]
},{
  "accession": "GCA_030709135.1",
  "files": [
    {
      "filePath": "GCA_030709135.1/GCA_030709135.1_ASM3070913v1_genomic.fna",
      "fileType": "GENOMIC_NUCLEOTIDE_FASTA"
    }
  ]
},{
  "accession": "GCA_030709145.1",
  "files": [
    {
      "filePath": "GCA_030709145.1/GCA_030709145.1_ASM3070914v1_genomic.fna",
      "fileType": "GENOMIC_NUCLEOTIDE_FASTA"
    }
  ]
},{
  "accession": "GCA_030709155.1",
  "files": [
    {
      "filePath": "GCA_030709155.1/GCA_030709155.1_ASM3070915v1_genomic.fna",
      "fileType": "GENOMIC_NUCLEOTIDE_FASTA"
    }
  ]
},{
  "accession": "GCA_030709165.1",
  "files": [
    {
      "filePath": "GCA_030709165.1/GCA_030709165.1_ASM3070916v1_genomic.fna",
      "fileType": "GENOMIC_NUCLEOTIDE_FASTA"
    }
  ]
},{
  "accession": "GCA_030709175.1",
  "files": [
    {
      "filePath": "GCA_030709175.1/GCA_030709175.1_ASM3070917v1_genomic.fna",
      "fileType": "GENOMIC_NUCLEOTIDE_FASTA"
    }
  ]
},{
  "accession": "GCA_030709185.1",
  "files": [
    {
      "filePath": "GCA_030709185.1/GCA_030709185.1_ASM3070918v1_genomic.fna",
      "fileType": "GENOMIC_NUCLEOTIDE_FASTA"
    }
  ]
},{
  "accession": "GCA_030709195.1",
  "files": [
    {
      "filePath": "GCA_030709195.1/GCA_030709195.1_ASM3070919v1_genomic.fna",
      "fileType": "GENOMIC_NUCLEOTIDE_FASTA"
    }
  ]
},{
  "accession": "GCA_030709205.1",
  "files": [
    {
      "filePath": "GCA_030709205.1/GCA_030709205.1_ASM3070920v1_genomic.fna",
      "fileType": "GENOMIC_NUCLEOTIDE_FASTA"
    }
  ]
},{
  "accession": "GCA_030709215.1",
  "files": [
    {
      "filePath": "GCA_030709215.1/GCA_030709215.1_ASM3070921v1_genomic.fna",
      "fileType": "GENOMIC_NUCLEOTIDE_FASTA"
    }
  ]
},{
  "accession": "GCA_030709225.1",
  "files": [
    {
      "filePath": "GCA_030709225.1/GCA_030709225.1_ASM3070922v1_genomic.fna",
      "fileType": "GENOMIC_NUCLEOTIDE_FASTA"
    }
  ]
},{
  "accession": "GCA_030709235.1",
  "files": [
    {
      "filePath": "GCA_030709235.1/GCA_030709235.1_ASM3070923v1_genomic.fna",
      "fileType": "GENOMIC_NUCLEOTIDE_FASTA"
    }
  ]
},{
  "accession": "GCA_030709245.1",
  "files": [
    {
      "filePath": "GCA_030709245.1/GCA_030709245.1_ASM3070924v1_genomic.fna",
      "fileType": "GENOMIC_NUCLEOTIDE_FASTA"
    }
  ]
},{
  "accession": "GCA_030709255.1",
  "files": [
    {
      "filePath": "GCA_030709255.1/GCA_030709255.1_ASM3070925v1_genomic.fna",
      "fileType": "GENOMIC_NUCLEOTIDE_FASTA"
    }
  ]
},{
  "accession": "GCA_030709265.1",
  "files": [
    {
      "filePath": "GCA_030709265.1/GCA_030709265.1_ASM3070926v1_genomic.fna",
      "fileType": "GENOMIC_NUCLEOTIDE_FASTA"
    }
  ]
},{
  "accession": "GCA_030709275.1",
  "files": [
    {
      "filePath": "GCA_030709275.1/GCA_030709275.1_ASM3070927v1_genomic.fna",
      "fileType": "GENOMIC_NUCLEOTIDE_FASTA"
    }
  ]
},{
  "accession": "GCA_030709285.1",
  "files": [
    {
      "filePath": "GCA_030709285.1/GCA_030709285.1_ASM3070928v1_genomic.fna",
      "fileType": "GENOMIC_NUCLEOTIDE_FASTA"
    }
  ]
},{
  "accession": "GCA_030709295.1",
  "files": [
    {
      "filePath": "GCA_030709295.1/GCA_030709295.1_ASM3070929v1_genomic.fna",
      "fileType": "GENOMIC_NUCLEOTIDE_FASTA"
    }
  ]
},{
  "accession": "GCA_030709305.1",
  "files": [
    {
      "filePath": "GCA_030709305.1/GCA_030709305.1_ASM3070930v1_genomic.fna",
      "fileType": "GENOMIC_NUCLEOTIDE_FASTA"
    }
  ]
},{
  "accession": "GCA_030709315.1",
  "files": [
    {
      "filePath": "GCA_030709315.1/GCA_030709315.1_ASM3070931v1_genomic.fna",
      "fileType": "GENOMIC_NUCLEOTIDE_FASTA"
    }
  ]
},{
  "accession": "GCA_030709325.1",
  "files": [
    {
      "filePath": "GCA_030709325.1/GCA_030709325.1_ASM3070932v1_genomic.fna",
      "fileType": "GENOMIC_NUCLEOTIDE_FASTA"
    }
  ]
},{
  "accession": "GCA_030709335.1",
  "files": [
    {
      "filePath": "GCA_030709335.1/GCA_030709335.1_ASM3070933v1_genomic.fna",
      "fileType": "GENOMIC_NUCLEOTIDE_FASTA"
    }
  ]
},{
  "accession": "GCA_030709345.1",
  "files": [
    {
      "filePath": "GCA_030709345.1/GCA_030709345.1_ASM3070934v1_genomic.fna",
      "fileType": "GENOMIC_NUCLEOTIDE_FASTA"
    }
  ]
},{
  "accession": "GCA_030709355.1",
  "files": [
    {
      "filePath": "GCA_030709355.1/GCA_030709355.1_ASM3070935v1_genomic.fna",
      "fileType": "GENOMIC_NUCLEOTIDE_FASTA"
    }
  ]
},{
  "accession": "GCA_030709365.1",
  "files": [
    {
      "filePath": "GCA_030709365.1/GCA_030709365.1_ASM3070936v1_genomic.fna",
      "fileType": "GENOMIC_NUCLEOTIDE_FASTA"
    }
  ]
},{
  "accession": "GCA_030709375.1",
  "files": [
    {
      "filePath": "GCA_030709375.1/GCA_030709375.1_ASM3070937v1_genomic.fna",
      "fileType": "GENOMIC_NUCLEOTIDE_FASTA"
    }
  ]
},{
  "accession": "GCA_030709385.1",
  "files": [
    {
      "filePath": "GCA_030709385.1/GCA_030709385.1_ASM3070938v1_genomic.fna",
      "fileType": "GENOMIC_NUCLEOTIDE_FASTA"
    }
  ]
},{
  "accession": "GCA_030709395.1",
  "files": [
    {
      "filePath": "GCA_030709395.1/GCA_030709395.1_ASM3070939v1_genomic.fna",
      "fileType": "GENOMIC_NUCLEOTIDE_FASTA"
    }
  ]
},{
  "accession": "GCA_030709405.1",
  "files": [
    {
      "filePath": "GCA_030709405.1/GCA_030709405.1_ASM3070940v1_genomic.fna",
      "fileType": "GENOMIC_NUCLEOTIDE_FASTA"
    }
  ]
},{
  "accession": "GCA_030709415.1",
  "files": [
    {
      "filePath": "GCA_030709415.1/GCA_030709415.1_ASM3070941v1_genomic.fna",
      "fileType": "GENOMIC_NUCLEOTIDE_FASTA"
    }
  ]
},{
  "accession": "GCA_030709425.1",
  "files": [
    {
      "filePath": "GCA_030709425.1/GCA_030709425.1_ASM3070942v1_genomic.fna",
      "fileType": "GENOMIC_NUCLEOTIDE_FASTA"
    }
  ]
},{
  "accession": "GCA_030709435.1",
  "files": [
    {
      "filePath": "GCA_030709435.1/GCA_030709435.1_ASM3070943v1_genomic.fna",
      "fileType": "GENOMIC_NUCLEOTIDE_FASTA"
    }
  ]
},{
  "accession": "GCA_030709445.1",
  "files": [
    {
      "filePath": "GCA_030709445.1/GCA_030709445.1_ASM3070944v1_genomic.fna",
      "fileType": "GENOMIC_NUCLEOTIDE_FASTA"
    }
  ]
},{
  "accession": "GCA_030709455.1",
  "files": [
    {
      "filePath": "GCA_030709455.1/GCA_030709455.1_ASM3070945v1_genomic.fna",
      "fileType": "GENOMIC_NUCLEOTIDE_FASTA"
    }
  ]
},{
  "accession": "GCA_030709465.1",
  "files": [
    {
      "filePath": "GCA_030709465.1/GCA_030709465.1_ASM3070946v1_genomic.fna",
      "fileType": "GENOMIC_NUCLEOTIDE_FASTA"
    }
  ]
},{
  "accession": "GCA_030709475.1",
  "files": [
    {
      "filePath": "GCA_030709475.1/GCA_030709475.1_ASM3070947v1_genomic.fna",
      "fileType": "GENOMIC_NUCLEOTIDE_FASTA"
    }
  ]
},{
  "accession": "GCA_030709485.1",
  "files": [
    {
      "filePath": "GCA_030709485.1/GCA_030709485.1_ASM3070948v1_genomic.fna",
      "fileType": "GENOMIC_NUCLEOTIDE_FASTA"
    }
  ]
},{
  "accession": "GCA_030709495.1",
  "files": [
    {
      "filePath": "GCA_030709495.1/GCA_030709495.1_ASM3070949v1_genomic.fna",
      "fileType": "GENOMIC_NUCLEOTIDE_FASTA"
    }
  ]
},{
  "accession": "GCA_030709505.1",
  "files": [
    {
      "filePath": "GCA_030709505.1/GCA_030709505.1_ASM3070950v1_genomic.fna",
      "fileType": "GENOMIC_NUCLEOTIDE_FASTA"
    }
  ]
},{
  "accession": "GCA_030709515.1",
  "files": [
    {
      "filePath": "GCA_030709515.1/GCA_030709515.1_ASM3070951v1_genomic.fna",
      "fileType": "GENOMIC_NUCLEOTIDE_FASTA"
    }
  ]
},{
  "accession": "GCA_030709525.1",
  "files": [
    {
      "filePath": "GCA_030709525.1/GCA_030709525.1_ASM3070952v1_genomic.fna",
      "fileType": "GENOMIC_NUCLEOTIDE_FASTA"
    }
  ]
},{
  "accession": "GCA_030709535.1",
  "files": [
    {
      "filePath": "GCA_030709535.1/GCA_030709535.1_ASM3070953v1_genomic.fna",
      "fileType": "GENOMIC_NUCLEOTIDE_FASTA"
    }
  ]
},{
  "accession": "GCA_030709545.1",
  "files": [
    {
      "filePath": "GCA_030709545.1/GCA_030709545.1_ASM3070954v1_genomic.fna",
      "fileType": "GENOMIC_NUCLEOTIDE_FASTA"
    }
  ]
},{
  "accession": "GCA_030709555.1",
  "files": [
    {
      "filePath": "GCA_030709555.1/GCA_030709555.1_ASM3070955v1_genomic.fna",
      "fileType": "GENOMIC_NUCLEOTIDE_FASTA"
    }
  ]
},{
  "accession": "GCA_030709565.1",
  "files": [
    {
      "filePath": "GCA_030709565.1/GCA_030709565.1_ASM3070956v1_genomic.fna",
      "fileType": "GENOMIC_NUCLEOTIDE_FASTA"
    }
  ]
},{
  "accession": "GCA_030709575.1",
  "files": [
    {
      "filePath": "GCA_030709575.1/GCA_030709575.1_ASM3070957v1_genomic.fna",
      "fileType": "GENOMIC_NUCLEOTIDE_FASTA"
    }
  ]
},{
  "accession": "GCA_030709585.1",
  "files": [
    {
      "filePath": "GCA_030709585.1/GCA_030709585.1_ASM3070958v1_genomic.fna",
      "fileType": "GENOMIC_NUCLEOTIDE_FASTA"
    }
  ]
},{
  "accession": "GCA_030847235.1",
  "files": [
    {
      "filePath": "GCA_030847235.1/GCA_030847235.1_ASM3084723v1_genomic.fna",
      "fileType": "GENOMIC_NUCLEOTIDE_FASTA"
    }
  ]
},{
  "accession": "GCA_030847245.1",
  "files": [
    {
      "filePath": "GCA_030847245.1/GCA_030847245.1_ASM3084724v1_genomic.fna",
      "fileType": "GENOMIC_NUCLEOTIDE_FASTA"
    }
  ]
},{
  "accession": "GCA_030847255.1",
  "files": [
    {
      "filePath": "GCA_030847255.1/GCA_030847255.1_ASM3084725v1_genomic.fna",
      "fileType": "GENOMIC_NUCLEOTIDE_FASTA"
    }
  ]
},{
  "accession": "GCA_030847265.1",
  "files": [
    {
      "filePath": "GCA_030847265.1/GCA_030847265.1_ASM3084726v1_genomic.fna",
      "fileType": "GENOMIC_NUCLEOTIDE_FASTA"
    }
  ]
},{
  "accession": "GCA_030847275.1",
  "files": [
    {
      "filePath": "GCA_030847275.1/GCA_030847275.1_ASM3084727v1_genomic.fna",
      "fileType": "GENOMIC_NUCLEOTIDE_FASTA"
    }
  ]
},{
  "accession": "GCA_030847285.1",
  "files": [
    {
      "filePath": "GCA_030847285.1/GCA_030847285.1_ASM3084728v1_genomic.fna",
      "fileType": "GENOMIC_NUCLEOTIDE_FASTA"
    }
  ]
},{
  "accession": "GCA_030847295.1",
  "files": [
    {
      "filePath": "GCA_030847295.1/GCA_030847295.1_ASM3084729v1_genomic.fna",
      "fileType": "GENOMIC_NUCLEOTIDE_FASTA"
    }
  ]
},{
  "accession": "GCA_030847305.1",
  "files": [
    {
      "filePath": "GCA_030847305.1/GCA_030847305.1_ASM3084730v1_genomic.fna",
      "fileType": "GENOMIC_NUCLEOTIDE_FASTA"
    }
  ]
},{
  "accession": "GCA_030847315.1",
  "files": [
    {
      "filePath": "GCA_030847315.1/GCA_030847315.1_ASM3084731v1_genomic.fna",
      "fileType": "GENOMIC_NUCLEOTIDE_FASTA"
    }
  ]
},{
  "accession": "GCA_030847325.1",
  "files": [
    {
      "filePath": "GCA_030847325.1/GCA_030847325.1_ASM3084732v1_genomic.fna",
      "fileType": "GENOMIC_NUCLEOTIDE_FASTA"
    }
  ]
},{
  "accession": "GCA_030847335.1",
  "files": [
    {
      "filePath": "GCA_030847335.1/GCA_030847335.1_ASM3084733v1_genomic.fna",
      "fileType": "GENOMIC_NUCLEOTIDE_FASTA"
    }
  ]
},{
  "accession": "GCA_030847345.1",
  "files": [
    {
      "filePath": "GCA_030847345.1/GCA_030847345.1_ASM3084734v1_genomic.fna",
      "fileType": "GENOMIC_NUCLEOTIDE_FASTA"
    }
  ]
},{
  "accession": "GCA_030866505.1",
  "files": [
    {
      "filePath": "GCA_030866505.1/GCA_030866505.1_ASM3086650v1_genomic.fna",
      "fileType": "GENOMIC_NUCLEOTIDE_FASTA"
    }
  ]
},{
  "accession": "GCA_030866515.1",
  "files": [
    {
      "filePath": "GCA_030866515.1/GCA_030866515.1_ASM3086651v1_genomic.fna",
      "fileType": "GENOMIC_NUCLEOTIDE_FASTA"
    }
  ]
},{
  "accession": "GCA_030866525.1",
  "files": [
    {
      "filePath": "GCA_030866525.1/GCA_030866525.1_ASM3086652v1_genomic.fna",
      "fileType": "GENOMIC_NUCLEOTIDE_FASTA"
    }
  ]
},{
  "accession": "GCA_030866535.1",
  "files": [
    {
      "filePath": "GCA_030866535.1/GCA_030866535.1_ASM3086653v1_genomic.fna",
      "fileType": "GENOMIC_NUCLEOTIDE_FASTA"
    }
  ]
},{
  "accession": "GCA_030866545.1",
  "files": [
    {
      "filePath": "GCA_030866545.1/GCA_030866545.1_ASM3086654v1_genomic.fna",
      "fileType": "GENOMIC_NUCLEOTIDE_FASTA"
    }
  ]
},{
  "accession": "GCA_030866555.1",
  "files": [
    {
      "filePath": "GCA_030866555.1/GCA_030866555.1_ASM3086655v1_genomic.fna",
      "fileType": "GENOMIC_NUCLEOTIDE_FASTA"
    }
  ]
},{
  "accession": "GCA_030866565.1",
  "files": [
    {
      "filePath": "GCA_030866565.1/GCA_030866565.1_ASM3086656v1_genomic.fna",
      "fileType": "GENOMIC_NUCLEOTIDE_FASTA"
    }
  ]
},{
  "accession": "GCA_030866575.1",
  "files": [
    {
      "filePath": "GCA_030866575.1/GCA_030866575.1_ASM3086657v1_genomic.fna",
      "fileType": "GENOMIC_NUCLEOTIDE_FASTA"
    }
  ]
},{
  "accession": "GCA_030866585.1",
  "files": [
    {
      "filePath": "GCA_030866585.1/GCA_030866585.1_ASM3086658v1_genomic.fna",
      "fileType": "GENOMIC_NUCLEOTIDE_FASTA"
    }
  ]
},{
  "accession": "GCA_030866595.1",
  "files": [
    {
      "filePath": "GCA_030866595.1/GCA_030866595.1_ASM3086659v1_genomic.fna",
      "fileType": "GENOMIC_NUCLEOTIDE_FASTA"
    }
  ]
},{
  "accession": "GCA_030866605.1",
  "files": [
    {
      "filePath": "GCA_030866605.1/GCA_030866605.1_ASM3086660v1_genomic.fna",
      "fileType": "GENOMIC_NUCLEOTIDE_FASTA"
    }
  ]
},{
  "accession": "GCA_030866615.1",
  "files": [
    {
      "filePath": "GCA_030866615.1/GCA_030866615.1_ASM3086661v1_genomic.fna",
      "fileType": "GENOMIC_NUCLEOTIDE_FASTA"
    }
  ]
},{
  "accession": "GCA_030866625.1",
  "files": [
    {
      "filePath": "GCA_030866625.1/GCA_030866625.1_ASM3086662v1_genomic.fna",
      "fileType": "GENOMIC_NUCLEOTIDE_FASTA"
    }
  ]
},{
  "accession": "GCA_030866635.1",
  "files": [
    {
      "filePath": "GCA_030866635.1/GCA_030866635.1_ASM3086663v1_genomic.fna",
      "fileType": "GENOMIC_NUCLEOTIDE_FASTA"
    }
  ]
},{
  "accession": "GCA_030866645.1",
  "files": [
    {
      "filePath": "GCA_030866645.1/GCA_030866645.1_ASM3086664v1_genomic.fna",
      "fileType": "GENOMIC_NUCLEOTIDE_FASTA"
    }
  ]
},{
  "accession": "GCA_030874845.1",
  "files": [
    {
      "filePath": "GCA_030874845.1/GCA_030874845.1_ASM3087484v1_genomic.fna",
      "fileType": "GENOMIC_NUCLEOTIDE_FASTA"
    }
  ]
},{
  "accession": "GCA_030874855.1",
  "files": [
    {
      "filePath": "GCA_030874855.1/GCA_030874855.1_ASM3087485v1_genomic.fna",
      "fileType": "GENOMIC_NUCLEOTIDE_FASTA"
    }
  ]
},{
  "accession": "GCA_030874905.1",
  "files": [
    {
      "filePath": "GCA_030874905.1/GCA_030874905.1_ASM3087490v1_genomic.fna",
      "fileType": "GENOMIC_NUCLEOTIDE_FASTA"
    }
  ]
},{
  "accession": "GCA_030874935.1",
  "files": [
    {
      "filePath": "GCA_030874935.1/GCA_030874935.1_ASM3087493v1_genomic.fna",
      "fileType": "GENOMIC_NUCLEOTIDE_FASTA"
    }
  ]
},{
  "accession": "GCA_030874965.1",
  "files": [
    {
      "filePath": "GCA_030874965.1/GCA_030874965.1_ASM3087496v1_genomic.fna",
      "fileType": "GENOMIC_NUCLEOTIDE_FASTA"
    }
  ]
},{
  "accession": "GCA_030874995.1",
  "files": [
    {
      "filePath": "GCA_030874995.1/GCA_030874995.1_ASM3087499v1_genomic.fna",
      "fileType": "GENOMIC_NUCLEOTIDE_FASTA"
    }
  ]
},{
  "accession": "GCA_030875005.1",
  "files": [
    {
      "filePath": "GCA_030875005.1/GCA_030875005.1_ASM3087500v1_genomic.fna",
      "fileType": "GENOMIC_NUCLEOTIDE_FASTA"
    }
  ]
},{
  "accession": "GCA_030875015.1",
  "files": [
    {
      "filePath": "GCA_030875015.1/GCA_030875015.1_ASM3087501v1_genomic.fna",
      "fileType": "GENOMIC_NUCLEOTIDE_FASTA"
    }
  ]
},{
  "accession": "GCA_030926735.1",
  "files": [
    {
      "filePath": "GCA_030926735.1/GCA_030926735.1_Reference_Mapping_genomic.fna",
      "fileType": "GENOMIC_NUCLEOTIDE_FASTA"
    }
  ]
},{
  "accession": "GCA_030926745.1",
  "files": [
    {
      "filePath": "GCA_030926745.1/GCA_030926745.1_Reference_Mapping_genomic.fna",
      "fileType": "GENOMIC_NUCLEOTIDE_FASTA"
    }
  ]
},{
  "accession": "GCA_030926755.1",
  "files": [
    {
      "filePath": "GCA_030926755.1/GCA_030926755.1_Reference_Mapping_genomic.fna",
      "fileType": "GENOMIC_NUCLEOTIDE_FASTA"
    }
  ]
},{
  "accession": "GCA_030926765.1",
  "files": [
    {
      "filePath": "GCA_030926765.1/GCA_030926765.1_Reference_Mapping_genomic.fna",
      "fileType": "GENOMIC_NUCLEOTIDE_FASTA"
    }
  ]
},{
  "accession": "GCA_030926775.1",
  "files": [
    {
      "filePath": "GCA_030926775.1/GCA_030926775.1_Reference_Mapping_genomic.fna",
      "fileType": "GENOMIC_NUCLEOTIDE_FASTA"
    }
  ]
},{
  "accession": "GCA_030926785.1",
  "files": [
    {
      "filePath": "GCA_030926785.1/GCA_030926785.1_Reference_Mapping_genomic.fna",
      "fileType": "GENOMIC_NUCLEOTIDE_FASTA"
    }
  ]
},{
  "accession": "GCA_030926795.1",
  "files": [
    {
      "filePath": "GCA_030926795.1/GCA_030926795.1_Reference_Mapping_genomic.fna",
      "fileType": "GENOMIC_NUCLEOTIDE_FASTA"
    }
  ]
},{
  "accession": "GCA_030926805.1",
  "files": [
    {
      "filePath": "GCA_030926805.1/GCA_030926805.1_Reference_Mapping_genomic.fna",
      "fileType": "GENOMIC_NUCLEOTIDE_FASTA"
    }
  ]
},{
  "accession": "GCA_030926815.1",
  "files": [
    {
      "filePath": "GCA_030926815.1/GCA_030926815.1_Reference_Mapping_genomic.fna",
      "fileType": "GENOMIC_NUCLEOTIDE_FASTA"
    }
  ]
},{
  "accession": "GCA_030926825.1",
  "files": [
    {
      "filePath": "GCA_030926825.1/GCA_030926825.1_Reference_Mapping_genomic.fna",
      "fileType": "GENOMIC_NUCLEOTIDE_FASTA"
    }
  ]
},{
  "accession": "GCA_030926835.1",
  "files": [
    {
      "filePath": "GCA_030926835.1/GCA_030926835.1_Reference_Mapping_genomic.fna",
      "fileType": "GENOMIC_NUCLEOTIDE_FASTA"
    }
  ]
},{
  "accession": "GCA_030926845.1",
  "files": [
    {
      "filePath": "GCA_030926845.1/GCA_030926845.1_Reference_Mapping_genomic.fna",
      "fileType": "GENOMIC_NUCLEOTIDE_FASTA"
    }
  ]
},{
  "accession": "GCA_030926855.1",
  "files": [
    {
      "filePath": "GCA_030926855.1/GCA_030926855.1_Reference_Mapping_genomic.fna",
      "fileType": "GENOMIC_NUCLEOTIDE_FASTA"
    }
  ]
},{
  "accession": "GCA_030926865.1",
  "files": [
    {
      "filePath": "GCA_030926865.1/GCA_030926865.1_Reference_Mapping_genomic.fna",
      "fileType": "GENOMIC_NUCLEOTIDE_FASTA"
    }
  ]
},{
  "accession": "GCA_030926875.1",
  "files": [
    {
      "filePath": "GCA_030926875.1/GCA_030926875.1_Reference_Mapping_genomic.fna",
      "fileType": "GENOMIC_NUCLEOTIDE_FASTA"
    }
  ]
},{
  "accession": "GCA_030926885.1",
  "files": [
    {
      "filePath": "GCA_030926885.1/GCA_030926885.1_Reference_Mapping_genomic.fna",
      "fileType": "GENOMIC_NUCLEOTIDE_FASTA"
    }
  ]
},{
  "accession": "GCA_030926895.1",
  "files": [
    {
      "filePath": "GCA_030926895.1/GCA_030926895.1_Reference_Mapping_genomic.fna",
      "fileType": "GENOMIC_NUCLEOTIDE_FASTA"
    }
  ]
},{
  "accession": "GCA_030926905.1",
  "files": [
    {
      "filePath": "GCA_030926905.1/GCA_030926905.1_Reference_Mapping_genomic.fna",
      "fileType": "GENOMIC_NUCLEOTIDE_FASTA"
    }
  ]
},{
  "accession": "GCA_030926915.1",
  "files": [
    {
      "filePath": "GCA_030926915.1/GCA_030926915.1_Reference_Mapping_genomic.fna",
      "fileType": "GENOMIC_NUCLEOTIDE_FASTA"
    }
  ]
},{
  "accession": "GCA_030926925.1",
  "files": [
    {
      "filePath": "GCA_030926925.1/GCA_030926925.1_Reference_Mapping_genomic.fna",
      "fileType": "GENOMIC_NUCLEOTIDE_FASTA"
    }
  ]
},{
  "accession": "GCA_030926935.1",
  "files": [
    {
      "filePath": "GCA_030926935.1/GCA_030926935.1_Reference_Mapping_genomic.fna",
      "fileType": "GENOMIC_NUCLEOTIDE_FASTA"
    }
  ]
},{
  "accession": "GCA_030926945.1",
  "files": [
    {
      "filePath": "GCA_030926945.1/GCA_030926945.1_Reference_Mapping_genomic.fna",
      "fileType": "GENOMIC_NUCLEOTIDE_FASTA"
    }
  ]
},{
  "accession": "GCA_030926955.1",
  "files": [
    {
      "filePath": "GCA_030926955.1/GCA_030926955.1_Reference_Mapping_genomic.fna",
      "fileType": "GENOMIC_NUCLEOTIDE_FASTA"
    }
  ]
},{
  "accession": "GCA_030926965.1",
  "files": [
    {
      "filePath": "GCA_030926965.1/GCA_030926965.1_Reference_Mapping_genomic.fna",
      "fileType": "GENOMIC_NUCLEOTIDE_FASTA"
    }
  ]
},{
  "accession": "GCA_030926975.1",
  "files": [
    {
      "filePath": "GCA_030926975.1/GCA_030926975.1_Reference_Mapping_genomic.fna",
      "fileType": "GENOMIC_NUCLEOTIDE_FASTA"
    }
  ]
},{
  "accession": "GCA_030926985.1",
  "files": [
    {
      "filePath": "GCA_030926985.1/GCA_030926985.1_Reference_Mapping_genomic.fna",
      "fileType": "GENOMIC_NUCLEOTIDE_FASTA"
    }
  ]
},{
  "accession": "GCA_030926995.1",
  "files": [
    {
      "filePath": "GCA_030926995.1/GCA_030926995.1_Reference_Mapping_genomic.fna",
      "fileType": "GENOMIC_NUCLEOTIDE_FASTA"
    }
  ]
},{
  "accession": "GCA_030927005.1",
  "files": [
    {
      "filePath": "GCA_030927005.1/GCA_030927005.1_Reference_Mapping_genomic.fna",
      "fileType": "GENOMIC_NUCLEOTIDE_FASTA"
    }
  ]
},{
  "accession": "GCA_030988555.1",
  "files": [
    {
      "filePath": "GCA_030988555.1/GCA_030988555.1_ASM3098855v1_genomic.fna",
      "fileType": "GENOMIC_NUCLEOTIDE_FASTA"
    }
  ]
},{
  "accession": "GCA_030988605.1",
  "files": [
    {
      "filePath": "GCA_030988605.1/GCA_030988605.1_ASM3098860v1_genomic.fna",
      "fileType": "GENOMIC_NUCLEOTIDE_FASTA"
    }
  ]
},{
  "accession": "GCA_030988615.1",
  "files": [
    {
      "filePath": "GCA_030988615.1/GCA_030988615.1_ASM3098861v1_genomic.fna",
      "fileType": "GENOMIC_NUCLEOTIDE_FASTA"
    }
  ]
},{
  "accession": "GCA_030988625.1",
  "files": [
    {
      "filePath": "GCA_030988625.1/GCA_030988625.1_ASM3098862v1_genomic.fna",
      "fileType": "GENOMIC_NUCLEOTIDE_FASTA"
    }
  ]
},{
  "accession": "GCA_030988635.1",
  "files": [
    {
      "filePath": "GCA_030988635.1/GCA_030988635.1_ASM3098863v1_genomic.fna",
      "fileType": "GENOMIC_NUCLEOTIDE_FASTA"
    }
  ]
},{
  "accession": "GCA_030988645.1",
  "files": [
    {
      "filePath": "GCA_030988645.1/GCA_030988645.1_ASM3098864v1_genomic.fna",
      "fileType": "GENOMIC_NUCLEOTIDE_FASTA"
    }
  ]
},{
  "accession": "GCA_030988655.1",
  "files": [
    {
      "filePath": "GCA_030988655.1/GCA_030988655.1_ASM3098865v1_genomic.fna",
      "fileType": "GENOMIC_NUCLEOTIDE_FASTA"
    }
  ]
},{
  "accession": "GCA_030988665.1",
  "files": [
    {
      "filePath": "GCA_030988665.1/GCA_030988665.1_ASM3098866v1_genomic.fna",
      "fileType": "GENOMIC_NUCLEOTIDE_FASTA"
    }
  ]
},{
  "accession": "GCA_030988675.1",
  "files": [
    {
      "filePath": "GCA_030988675.1/GCA_030988675.1_ASM3098867v1_genomic.fna",
      "fileType": "GENOMIC_NUCLEOTIDE_FASTA"
    }
  ]
},{
  "accession": "GCA_030988685.1",
  "files": [
    {
      "filePath": "GCA_030988685.1/GCA_030988685.1_ASM3098868v1_genomic.fna",
      "fileType": "GENOMIC_NUCLEOTIDE_FASTA"
    }
  ]
},{
  "accession": "GCA_030988695.1",
  "files": [
    {
      "filePath": "GCA_030988695.1/GCA_030988695.1_ASM3098869v1_genomic.fna",
      "fileType": "GENOMIC_NUCLEOTIDE_FASTA"
    }
  ]
},{
  "accession": "GCA_030988705.1",
  "files": [
    {
      "filePath": "GCA_030988705.1/GCA_030988705.1_ASM3098870v1_genomic.fna",
      "fileType": "GENOMIC_NUCLEOTIDE_FASTA"
    }
  ]
},{
  "accession": "GCA_030988715.1",
  "files": [
    {
      "filePath": "GCA_030988715.1/GCA_030988715.1_ASM3098871v1_genomic.fna",
      "fileType": "GENOMIC_NUCLEOTIDE_FASTA"
    }
  ]
},{
  "accession": "GCA_030988745.1",
  "files": [
    {
      "filePath": "GCA_030988745.1/GCA_030988745.1_ASM3098874v1_genomic.fna",
      "fileType": "GENOMIC_NUCLEOTIDE_FASTA"
    }
  ]
},{
  "accession": "GCA_030988755.1",
  "files": [
    {
      "filePath": "GCA_030988755.1/GCA_030988755.1_ASM3098875v1_genomic.fna",
      "fileType": "GENOMIC_NUCLEOTIDE_FASTA"
    }
  ]
},{
  "accession": "GCA_030988765.1",
  "files": [
    {
      "filePath": "GCA_030988765.1/GCA_030988765.1_ASM3098876v1_genomic.fna",
      "fileType": "GENOMIC_NUCLEOTIDE_FASTA"
    }
  ]
},{
  "accession": "GCA_030988775.1",
  "files": [
    {
      "filePath": "GCA_030988775.1/GCA_030988775.1_ASM3098877v1_genomic.fna",
      "fileType": "GENOMIC_NUCLEOTIDE_FASTA"
    }
  ]
},{
  "accession": "GCA_030988785.1",
  "files": [
    {
      "filePath": "GCA_030988785.1/GCA_030988785.1_ASM3098878v1_genomic.fna",
      "fileType": "GENOMIC_NUCLEOTIDE_FASTA"
    }
  ]
},{
  "accession": "GCA_030988795.1",
  "files": [
    {
      "filePath": "GCA_030988795.1/GCA_030988795.1_ASM3098879v1_genomic.fna",
      "fileType": "GENOMIC_NUCLEOTIDE_FASTA"
    }
  ]
},{
  "accession": "GCA_030988805.1",
  "files": [
    {
      "filePath": "GCA_030988805.1/GCA_030988805.1_ASM3098880v1_genomic.fna",
      "fileType": "GENOMIC_NUCLEOTIDE_FASTA"
    }
  ]
},{
  "accession": "GCA_030988815.1",
  "files": [
    {
      "filePath": "GCA_030988815.1/GCA_030988815.1_ASM3098881v1_genomic.fna",
      "fileType": "GENOMIC_NUCLEOTIDE_FASTA"
    }
  ]
},{
  "accession": "GCA_030988845.1",
  "files": [
    {
      "filePath": "GCA_030988845.1/GCA_030988845.1_ASM3098884v1_genomic.fna",
      "fileType": "GENOMIC_NUCLEOTIDE_FASTA"
    }
  ]
},{
  "accession": "GCA_030988855.1",
  "files": [
    {
      "filePath": "GCA_030988855.1/GCA_030988855.1_ASM3098885v1_genomic.fna",
      "fileType": "GENOMIC_NUCLEOTIDE_FASTA"
    }
  ]
},{
  "accession": "GCA_030988865.1",
  "files": [
    {
      "filePath": "GCA_030988865.1/GCA_030988865.1_ASM3098886v1_genomic.fna",
      "fileType": "GENOMIC_NUCLEOTIDE_FASTA"
    }
  ]
},{
  "accession": "GCA_030988875.1",
  "files": [
    {
      "filePath": "GCA_030988875.1/GCA_030988875.1_ASM3098887v1_genomic.fna",
      "fileType": "GENOMIC_NUCLEOTIDE_FASTA"
    }
  ]
},{
  "accession": "GCA_030988885.1",
  "files": [
    {
      "filePath": "GCA_030988885.1/GCA_030988885.1_ASM3098888v1_genomic.fna",
      "fileType": "GENOMIC_NUCLEOTIDE_FASTA"
    }
  ]
},{
  "accession": "GCA_030988895.1",
  "files": [
    {
      "filePath": "GCA_030988895.1/GCA_030988895.1_ASM3098889v1_genomic.fna",
      "fileType": "GENOMIC_NUCLEOTIDE_FASTA"
    }
  ]
},{
  "accession": "GCA_030988905.1",
  "files": [
    {
      "filePath": "GCA_030988905.1/GCA_030988905.1_ASM3098890v1_genomic.fna",
      "fileType": "GENOMIC_NUCLEOTIDE_FASTA"
    }
  ]
},{
  "accession": "GCA_030988935.1",
  "files": [
    {
      "filePath": "GCA_030988935.1/GCA_030988935.1_ASM3098893v1_genomic.fna",
      "fileType": "GENOMIC_NUCLEOTIDE_FASTA"
    }
  ]
},{
  "accession": "GCA_030988945.1",
  "files": [
    {
      "filePath": "GCA_030988945.1/GCA_030988945.1_ASM3098894v1_genomic.fna",
      "fileType": "GENOMIC_NUCLEOTIDE_FASTA"
    }
  ]
},{
  "accession": "GCA_030988955.1",
  "files": [
    {
      "filePath": "GCA_030988955.1/GCA_030988955.1_ASM3098895v1_genomic.fna",
      "fileType": "GENOMIC_NUCLEOTIDE_FASTA"
    }
  ]
},{
  "accession": "GCA_031090955.1",
  "files": [
    {
      "filePath": "GCA_031090955.1/GCA_031090955.1_Reference_Mapping_genomic.fna",
      "fileType": "GENOMIC_NUCLEOTIDE_FASTA"
    }
  ]
},{
  "accession": "GCA_031090965.1",
  "files": [
    {
      "filePath": "GCA_031090965.1/GCA_031090965.1_ASM3109096v1_genomic.fna",
      "fileType": "GENOMIC_NUCLEOTIDE_FASTA"
    }
  ]
},{
  "accession": "GCA_031090975.1",
  "files": [
    {
      "filePath": "GCA_031090975.1/GCA_031090975.1_ASM3109097v1_genomic.fna",
      "fileType": "GENOMIC_NUCLEOTIDE_FASTA"
    }
  ]
},{
  "accession": "GCA_031090985.1",
  "files": [
    {
      "filePath": "GCA_031090985.1/GCA_031090985.1_ASM3109098v1_genomic.fna",
      "fileType": "GENOMIC_NUCLEOTIDE_FASTA"
    }
  ]
},{
  "accession": "GCA_031090995.1",
  "files": [
    {
      "filePath": "GCA_031090995.1/GCA_031090995.1_ASM3109099v1_genomic.fna",
      "fileType": "GENOMIC_NUCLEOTIDE_FASTA"
    }
  ]
},{
  "accession": "GCA_031091005.1",
  "files": [
    {
      "filePath": "GCA_031091005.1/GCA_031091005.1_ASM3109100v1_genomic.fna",
      "fileType": "GENOMIC_NUCLEOTIDE_FASTA"
    }
  ]
},{
  "accession": "GCA_031091015.1",
  "files": [
    {
      "filePath": "GCA_031091015.1/GCA_031091015.1_ASM3109101v1_genomic.fna",
      "fileType": "GENOMIC_NUCLEOTIDE_FASTA"
    }
  ]
},{
  "accession": "GCA_031091025.1",
  "files": [
    {
      "filePath": "GCA_031091025.1/GCA_031091025.1_ASM3109102v1_genomic.fna",
      "fileType": "GENOMIC_NUCLEOTIDE_FASTA"
    }
  ]
},{
  "accession": "GCA_031091035.1",
  "files": [
    {
      "filePath": "GCA_031091035.1/GCA_031091035.1_ASM3109103v1_genomic.fna",
      "fileType": "GENOMIC_NUCLEOTIDE_FASTA"
    }
  ]
},{
  "accession": "GCA_031091045.1",
  "files": [
    {
      "filePath": "GCA_031091045.1/GCA_031091045.1_ASM3109104v1_genomic.fna",
      "fileType": "GENOMIC_NUCLEOTIDE_FASTA"
    }
  ]
},{
  "accession": "GCA_031091055.1",
  "files": [
    {
      "filePath": "GCA_031091055.1/GCA_031091055.1_ASM3109105v1_genomic.fna",
      "fileType": "GENOMIC_NUCLEOTIDE_FASTA"
    }
  ]
},{
  "accession": "GCA_031091065.1",
  "files": [
    {
      "filePath": "GCA_031091065.1/GCA_031091065.1_ASM3109106v1_genomic.fna",
      "fileType": "GENOMIC_NUCLEOTIDE_FASTA"
    }
  ]
},{
  "accession": "GCA_031091075.1",
  "files": [
    {
      "filePath": "GCA_031091075.1/GCA_031091075.1_ASM3109107v1_genomic.fna",
      "fileType": "GENOMIC_NUCLEOTIDE_FASTA"
    }
  ]
},{
  "accession": "GCA_031091085.1",
  "files": [
    {
      "filePath": "GCA_031091085.1/GCA_031091085.1_ASM3109108v1_genomic.fna",
      "fileType": "GENOMIC_NUCLEOTIDE_FASTA"
    }
  ]
},{
  "accession": "GCA_031091095.1",
  "files": [
    {
      "filePath": "GCA_031091095.1/GCA_031091095.1_ASM3109109v1_genomic.fna",
      "fileType": "GENOMIC_NUCLEOTIDE_FASTA"
    }
  ]
},{
  "accession": "GCA_000855745.1",
  "files": [
    {
      "filePath": "GCA_000855745.1/GCA_000855745.1_ViralMultiSegProj15036_genomic.fna",
      "fileType": "GENOMIC_NUCLEOTIDE_FASTA"
    }
  ]
},{
  "accession": "GCA_000856585.1",
  "files": [
    {
      "filePath": "GCA_000856585.1/GCA_000856585.1_ViralMultiSegProj15037_genomic.fna",
      "fileType": "GENOMIC_NUCLEOTIDE_FASTA"
    }
  ]
},{
  "accession": "GCA_000857045.1",
  "files": [
    {
      "filePath": "GCA_000857045.1/GCA_000857045.1_ViralProj15142_genomic.fna",
      "fileType": "GENOMIC_NUCLEOTIDE_FASTA"
    }
  ]
},{
  "accession": "GCA_000861705.1",
  "files": [
    {
      "filePath": "GCA_000861705.1/GCA_000861705.1_ViralProj15402_genomic.fna",
      "fileType": "GENOMIC_NUCLEOTIDE_FASTA"
    }
  ]
},{
  "accession": "GCA_000871305.1",
  "files": [
    {
      "filePath": "GCA_000871305.1/GCA_000871305.1_ViralProj27897_genomic.fna",
      "fileType": "GENOMIC_NUCLEOTIDE_FASTA"
    }
  ]
},{
  "accession": "GCA_000881355.2",
  "files": [
    {
      "filePath": "GCA_000881355.2/GCA_000881355.2_ViralProj30793_genomic.fna",
      "fileType": "GENOMIC_NUCLEOTIDE_FASTA"
    }
  ]
},{
  "accession": "GCA_000886675.1",
  "files": [
    {
      "filePath": "GCA_000886675.1/GCA_000886675.1_ViralMultiSegProj39791_genomic.fna",
      "fileType": "GENOMIC_NUCLEOTIDE_FASTA"
    }
  ]
},{
  "accession": "GCA_000892235.1",
  "files": [
    {
      "filePath": "GCA_000892235.1/GCA_000892235.1_ViralProj62639_genomic.fna",
      "fileType": "GENOMIC_NUCLEOTIDE_FASTA"
    }
  ]
},{
  "accession": "GCA_000892995.1",
  "files": [
    {
      "filePath": "GCA_000892995.1/GCA_000892995.1_ViralProj73439_genomic.fna",
      "fileType": "GENOMIC_NUCLEOTIDE_FASTA"
    }
  ]
},{
  "accession": "GCA_000903935.1",
  "files": [
    {
      "filePath": "GCA_000903935.1/GCA_000903935.1_ViralProj185273_genomic.fna",
      "fileType": "GENOMIC_NUCLEOTIDE_FASTA"
    }
  ]
},{
  "accession": "GCA_000918135.1",
  "files": [
    {
      "filePath": "GCA_000918135.1/GCA_000918135.1_ViralProj244475_genomic.fna",
      "fileType": "GENOMIC_NUCLEOTIDE_FASTA"
    }
  ]
},{
  "accession": "GCA_000943745.1",
  "files": [
    {
      "filePath": "GCA_000943745.1/GCA_000943745.1_ViralProj276254_genomic.fna",
      "fileType": "GENOMIC_NUCLEOTIDE_FASTA"
    }
  ]
},{
  "accession": "GCA_001744575.1",
  "files": [
    {
      "filePath": "GCA_001744575.1/GCA_001744575.1_ViralProj344161_genomic.fna",
      "fileType": "GENOMIC_NUCLEOTIDE_FASTA"
    }
  ]
},{
  "accession": "GCA_001745895.1",
  "files": [
    {
      "filePath": "GCA_001745895.1/GCA_001745895.1_ViralProj344162_genomic.fna",
      "fileType": "GENOMIC_NUCLEOTIDE_FASTA"
    }
  ]
},{
  "accession": "GCA_001866285.1",
  "files": [
    {
      "filePath": "GCA_001866285.1/GCA_001866285.1_wgs1_genomic.fna",
      "fileType": "GENOMIC_NUCLEOTIDE_FASTA"
    }
  ]
},{
  "accession": "GCA_002118525.1",
  "files": [
    {
      "filePath": "GCA_002118525.1/GCA_002118525.1_ViralProj385653_genomic.fna",
      "fileType": "GENOMIC_NUCLEOTIDE_FASTA"
    }
  ]
},{
  "accession": "GCA_002270705.1",
  "files": [
    {
      "filePath": "GCA_002270705.1/GCA_002270705.1_de_novo_from_cell_culture_supernat_genomic.fna",
      "fileType": "GENOMIC_NUCLEOTIDE_FASTA"
    }
  ]
},{
  "accession": "GCA_002605945.1",
  "files": [
    {
      "filePath": "GCA_002605945.1/GCA_002605945.1_ASM260594v1_genomic.fna",
      "fileType": "GENOMIC_NUCLEOTIDE_FASTA"
    }
  ]
},{
  "accession": "GCA_002605965.1",
  "files": [
    {
      "filePath": "GCA_002605965.1/GCA_002605965.1_ASM260596v1_genomic.fna",
      "fileType": "GENOMIC_NUCLEOTIDE_FASTA"
    }
  ]
},{
  "accession": "GCA_002605985.1",
  "files": [
    {
      "filePath": "GCA_002605985.1/GCA_002605985.1_ASM260598v1_genomic.fna",
      "fileType": "GENOMIC_NUCLEOTIDE_FASTA"
    }
  ]
},{
  "accession": "GCA_002606005.1",
  "files": [
    {
      "filePath": "GCA_002606005.1/GCA_002606005.1_ASM260600v1_genomic.fna",
      "fileType": "GENOMIC_NUCLEOTIDE_FASTA"
    }
  ]
},{
  "accession": "GCA_002606025.1",
  "files": [
    {
      "filePath": "GCA_002606025.1/GCA_002606025.1_ASM260602v1_genomic.fna",
      "fileType": "GENOMIC_NUCLEOTIDE_FASTA"
    }
  ]
},{
  "accession": "GCA_002606045.1",
  "files": [
    {
      "filePath": "GCA_002606045.1/GCA_002606045.1_ASM260604v1_genomic.fna",
      "fileType": "GENOMIC_NUCLEOTIDE_FASTA"
    }
  ]
},{
  "accession": "GCA_002606065.1",
  "files": [
    {
      "filePath": "GCA_002606065.1/GCA_002606065.1_ASM260606v1_genomic.fna",
      "fileType": "GENOMIC_NUCLEOTIDE_FASTA"
    }
  ]
},{
  "accession": "GCA_002606085.1",
  "files": [
    {
      "filePath": "GCA_002606085.1/GCA_002606085.1_ASM260608v1_genomic.fna",
      "fileType": "GENOMIC_NUCLEOTIDE_FASTA"
    }
  ]
},{
  "accession": "GCA_002606105.1",
  "files": [
    {
      "filePath": "GCA_002606105.1/GCA_002606105.1_ASM260610v1_genomic.fna",
      "fileType": "GENOMIC_NUCLEOTIDE_FASTA"
    }
  ]
},{
  "accession": "GCA_002606125.1",
  "files": [
    {
      "filePath": "GCA_002606125.1/GCA_002606125.1_ASM260612v1_genomic.fna",
      "fileType": "GENOMIC_NUCLEOTIDE_FASTA"
    }
  ]
},{
  "accession": "GCA_002606145.1",
  "files": [
    {
      "filePath": "GCA_002606145.1/GCA_002606145.1_ASM260614v1_genomic.fna",
      "fileType": "GENOMIC_NUCLEOTIDE_FASTA"
    }
  ]
},{
  "accession": "GCA_002606165.1",
  "files": [
    {
      "filePath": "GCA_002606165.1/GCA_002606165.1_ASM260616v1_genomic.fna",
      "fileType": "GENOMIC_NUCLEOTIDE_FASTA"
    }
  ]
},{
  "accession": "GCA_002606185.1",
  "files": [
    {
      "filePath": "GCA_002606185.1/GCA_002606185.1_ASM260618v1_genomic.fna",
      "fileType": "GENOMIC_NUCLEOTIDE_FASTA"
    }
  ]
},{
  "accession": "GCA_002606205.1",
  "files": [
    {
      "filePath": "GCA_002606205.1/GCA_002606205.1_ASM260620v1_genomic.fna",
      "fileType": "GENOMIC_NUCLEOTIDE_FASTA"
    }
  ]
},{
  "accession": "GCA_002606225.1",
  "files": [
    {
      "filePath": "GCA_002606225.1/GCA_002606225.1_ASM260622v1_genomic.fna",
      "fileType": "GENOMIC_NUCLEOTIDE_FASTA"
    }
  ]
},{
  "accession": "GCA_002606245.1",
  "files": [
    {
      "filePath": "GCA_002606245.1/GCA_002606245.1_ASM260624v1_genomic.fna",
      "fileType": "GENOMIC_NUCLEOTIDE_FASTA"
    }
  ]
},{
  "accession": "GCA_002606265.1",
  "files": [
    {
      "filePath": "GCA_002606265.1/GCA_002606265.1_ASM260626v1_genomic.fna",
      "fileType": "GENOMIC_NUCLEOTIDE_FASTA"
    }
  ]
},{
  "accession": "GCA_002606285.1",
  "files": [
    {
      "filePath": "GCA_002606285.1/GCA_002606285.1_ASM260628v1_genomic.fna",
      "fileType": "GENOMIC_NUCLEOTIDE_FASTA"
    }
  ]
},{
  "accession": "GCA_002606305.1",
  "files": [
    {
      "filePath": "GCA_002606305.1/GCA_002606305.1_ASM260630v1_genomic.fna",
      "fileType": "GENOMIC_NUCLEOTIDE_FASTA"
    }
  ]
},{
  "accession": "GCA_002606325.1",
  "files": [
    {
      "filePath": "GCA_002606325.1/GCA_002606325.1_ASM260632v1_genomic.fna",
      "fileType": "GENOMIC_NUCLEOTIDE_FASTA"
    }
  ]
},{
  "accession": "GCA_002606345.1",
  "files": [
    {
      "filePath": "GCA_002606345.1/GCA_002606345.1_ASM260634v1_genomic.fna",
      "fileType": "GENOMIC_NUCLEOTIDE_FASTA"
    }
  ]
},{
  "accession": "GCA_002606365.1",
  "files": [
    {
      "filePath": "GCA_002606365.1/GCA_002606365.1_ASM260636v1_genomic.fna",
      "fileType": "GENOMIC_NUCLEOTIDE_FASTA"
    }
  ]
},{
  "accession": "GCA_002606385.1",
  "files": [
    {
      "filePath": "GCA_002606385.1/GCA_002606385.1_ASM260638v1_genomic.fna",
      "fileType": "GENOMIC_NUCLEOTIDE_FASTA"
    }
  ]
},{
  "accession": "GCA_002606405.1",
  "files": [
    {
      "filePath": "GCA_002606405.1/GCA_002606405.1_ASM260640v1_genomic.fna",
      "fileType": "GENOMIC_NUCLEOTIDE_FASTA"
    }
  ]
},{
  "accession": "GCA_002606425.1",
  "files": [
    {
      "filePath": "GCA_002606425.1/GCA_002606425.1_ASM260642v1_genomic.fna",
      "fileType": "GENOMIC_NUCLEOTIDE_FASTA"
    }
  ]
},{
  "accession": "GCA_002606445.1",
  "files": [
    {
      "filePath": "GCA_002606445.1/GCA_002606445.1_ASM260644v1_genomic.fna",
      "fileType": "GENOMIC_NUCLEOTIDE_FASTA"
    }
  ]
},{
  "accession": "GCA_002606465.1",
  "files": [
    {
      "filePath": "GCA_002606465.1/GCA_002606465.1_ASM260646v1_genomic.fna",
      "fileType": "GENOMIC_NUCLEOTIDE_FASTA"
    }
  ]
},{
  "accession": "GCA_002606485.1",
  "files": [
    {
      "filePath": "GCA_002606485.1/GCA_002606485.1_ASM260648v1_genomic.fna",
      "fileType": "GENOMIC_NUCLEOTIDE_FASTA"
    }
  ]
},{
  "accession": "GCA_002606505.1",
  "files": [
    {
      "filePath": "GCA_002606505.1/GCA_002606505.1_ASM260650v1_genomic.fna",
      "fileType": "GENOMIC_NUCLEOTIDE_FASTA"
    }
  ]
},{
  "accession": "GCA_002606525.1",
  "files": [
    {
      "filePath": "GCA_002606525.1/GCA_002606525.1_ASM260652v1_genomic.fna",
      "fileType": "GENOMIC_NUCLEOTIDE_FASTA"
    }
  ]
},{
  "accession": "GCA_002606545.1",
  "files": [
    {
      "filePath": "GCA_002606545.1/GCA_002606545.1_ASM260654v1_genomic.fna",
      "fileType": "GENOMIC_NUCLEOTIDE_FASTA"
    }
  ]
},{
  "accession": "GCA_002606565.1",
  "files": [
    {
      "filePath": "GCA_002606565.1/GCA_002606565.1_ASM260656v1_genomic.fna",
      "fileType": "GENOMIC_NUCLEOTIDE_FASTA"
    }
  ]
},{
  "accession": "GCA_002620785.1",
  "files": [
    {
      "filePath": "GCA_002620785.1/GCA_002620785.1_ASM262078v1_genomic.fna",
      "fileType": "GENOMIC_NUCLEOTIDE_FASTA"
    }
  ]
},{
  "accession": "GCA_002620925.1",
  "files": [
    {
      "filePath": "GCA_002620925.1/GCA_002620925.1_ASM262092v1_genomic.fna",
      "fileType": "GENOMIC_NUCLEOTIDE_FASTA"
    }
  ]
},{
  "accession": "GCA_002817275.1",
  "files": [
    {
      "filePath": "GCA_002817275.1/GCA_002817275.1_ASM281727v1_genomic.fna",
      "fileType": "GENOMIC_NUCLEOTIDE_FASTA"
    }
  ]
},{
  "accession": "GCA_006452215.1",
  "files": [
    {
      "filePath": "GCA_006452215.1/GCA_006452215.1_ASM645221v1_genomic.fna",
      "fileType": "GENOMIC_NUCLEOTIDE_FASTA"
    }
  ]
},{
  "accession": "GCA_009732615.1",
  "files": [
    {
      "filePath": "GCA_009732615.1/GCA_009732615.1_ASM973261v1_genomic.fna",
      "fileType": "GENOMIC_NUCLEOTIDE_FASTA"
    }
  ]
},{
  "accession": "GCA_013088305.1",
  "files": [
    {
      "filePath": "GCA_013088305.1/GCA_013088305.1_ASM1308830v1_genomic.fna",
      "fileType": "GENOMIC_NUCLEOTIDE_FASTA"
    }
  ]
},{
  "accession": "GCA_018580755.1",
  "files": [
    {
      "filePath": "GCA_018580755.1/GCA_018580755.1_ASM1858075v1_genomic.fna",
      "fileType": "GENOMIC_NUCLEOTIDE_FASTA"
    }
  ]
},{
  "accession": "GCA_021355615.1",
  "files": [
    {
      "filePath": "GCA_021355615.1/GCA_021355615.1_ASM2135561v1_genomic.fna",
      "fileType": "GENOMIC_NUCLEOTIDE_FASTA"
    }
  ]
},{
  "accession": "GCA_021355745.1",
  "files": [
    {
      "filePath": "GCA_021355745.1/GCA_021355745.1_ASM2135574v1_genomic.fna",
      "fileType": "GENOMIC_NUCLEOTIDE_FASTA"
    }
  ]
},{
  "accession": "GCA_021497775.1",
  "files": [
    {
      "filePath": "GCA_021497775.1/GCA_021497775.1_ASM2149777v1_genomic.fna",
      "fileType": "GENOMIC_NUCLEOTIDE_FASTA"
    }
  ]
},{
  "accession": "GCA_023120075.1",
  "files": [
    {
      "filePath": "GCA_023120075.1/GCA_023120075.1_ASM2312007v1_genomic.fna",
      "fileType": "GENOMIC_NUCLEOTIDE_FASTA"
    }
  ]
},{
  "accession": "GCA_023123155.1",
  "files": [
    {
      "filePath": "GCA_023123155.1/GCA_023123155.1_ASM2312315v1_genomic.fna",
      "fileType": "GENOMIC_NUCLEOTIDE_FASTA"
    }
  ]
},{
  "accession": "GCA_029887515.1",
  "files": [
    {
      "filePath": "GCA_029887515.1/GCA_029887515.1_ASM2988751v1_genomic.fna",
      "fileType": "GENOMIC_NUCLEOTIDE_FASTA"
    }
  ]
},{
  "accession": "GCA_029888375.1",
  "files": [
    {
      "filePath": "GCA_029888375.1/GCA_029888375.1_ASM2988837v1_genomic.fna",
      "fileType": "GENOMIC_NUCLEOTIDE_FASTA"
    }
  ]
},{
  "accession": "GCA_031091105.1",
  "files": [
    {
      "filePath": "GCA_031091105.1/GCA_031091105.1_ASM3109110v1_genomic.fna",
      "fileType": "GENOMIC_NUCLEOTIDE_FASTA"
    }
  ]
},{
  "accession": "GCA_031091115.1",
  "files": [
    {
      "filePath": "GCA_031091115.1/GCA_031091115.1_ASM3109111v1_genomic.fna",
      "fileType": "GENOMIC_NUCLEOTIDE_FASTA"
    }
  ]
},{
  "accession": "GCA_031091125.1",
  "files": [
    {
      "filePath": "GCA_031091125.1/GCA_031091125.1_ASM3109112v1_genomic.fna",
      "fileType": "GENOMIC_NUCLEOTIDE_FASTA"
    }
  ]
},{
  "accession": "GCA_031091135.1",
  "files": [
    {
      "filePath": "GCA_031091135.1/GCA_031091135.1_Reference_Mapping_genomic.fna",
      "fileType": "GENOMIC_NUCLEOTIDE_FASTA"
    }
  ]
},{
  "accession": "GCA_031091145.1",
  "files": [
    {
      "filePath": "GCA_031091145.1/GCA_031091145.1_ASM3109114v1_genomic.fna",
      "fileType": "GENOMIC_NUCLEOTIDE_FASTA"
    }
  ]
},{
  "accession": "GCA_031091155.1",
  "files": [
    {
      "filePath": "GCA_031091155.1/GCA_031091155.1_ASM3109115v1_genomic.fna",
      "fileType": "GENOMIC_NUCLEOTIDE_FASTA"
    }
  ]
},{
  "accession": "GCA_031091165.1",
  "files": [
    {
      "filePath": "GCA_031091165.1/GCA_031091165.1_ASM3109116v1_genomic.fna",
      "fileType": "GENOMIC_NUCLEOTIDE_FASTA"
    }
  ]
},{
  "accession": "GCA_031091175.1",
  "files": [
    {
      "filePath": "GCA_031091175.1/GCA_031091175.1_ASM3109117v1_genomic.fna",
      "fileType": "GENOMIC_NUCLEOTIDE_FASTA"
    }
  ]
},{
  "accession": "GCA_031091185.1",
  "files": [
    {
      "filePath": "GCA_031091185.1/GCA_031091185.1_ASM3109118v1_genomic.fna",
      "fileType": "GENOMIC_NUCLEOTIDE_FASTA"
    }
  ]
},{
  "accession": "GCA_031091195.1",
  "files": [
    {
      "filePath": "GCA_031091195.1/GCA_031091195.1_ASM3109119v1_genomic.fna",
      "fileType": "GENOMIC_NUCLEOTIDE_FASTA"
    }
  ]
},{
  "accession": "GCA_031091205.1",
  "files": [
    {
      "filePath": "GCA_031091205.1/GCA_031091205.1_ASM3109120v1_genomic.fna",
      "fileType": "GENOMIC_NUCLEOTIDE_FASTA"
    }
  ]
},{
  "accession": "GCA_031091215.1",
  "files": [
    {
      "filePath": "GCA_031091215.1/GCA_031091215.1_ASM3109121v1_genomic.fna",
      "fileType": "GENOMIC_NUCLEOTIDE_FASTA"
    }
  ]
},{
  "accession": "GCA_031091225.1",
  "files": [
    {
      "filePath": "GCA_031091225.1/GCA_031091225.1_ASM3109122v1_genomic.fna",
      "fileType": "GENOMIC_NUCLEOTIDE_FASTA"
    }
  ]
},{
  "accession": "GCA_031091235.1",
  "files": [
    {
      "filePath": "GCA_031091235.1/GCA_031091235.1_ASM3109123v1_genomic.fna",
      "fileType": "GENOMIC_NUCLEOTIDE_FASTA"
    }
  ]
},{
  "accession": "GCA_031091245.1",
  "files": [
    {
      "filePath": "GCA_031091245.1/GCA_031091245.1_ASM3109124v1_genomic.fna",
      "fileType": "GENOMIC_NUCLEOTIDE_FASTA"
    }
  ]
},{
  "accession": "GCA_031091255.1",
  "files": [
    {
      "filePath": "GCA_031091255.1/GCA_031091255.1_ASM3109125v1_genomic.fna",
      "fileType": "GENOMIC_NUCLEOTIDE_FASTA"
    }
  ]
},{
  "accession": "GCA_031091265.1",
  "files": [
    {
      "filePath": "GCA_031091265.1/GCA_031091265.1_ASM3109126v1_genomic.fna",
      "fileType": "GENOMIC_NUCLEOTIDE_FASTA"
    }
  ]
},{
  "accession": "GCA_031091275.1",
  "files": [
    {
      "filePath": "GCA_031091275.1/GCA_031091275.1_ASM3109127v1_genomic.fna",
      "fileType": "GENOMIC_NUCLEOTIDE_FASTA"
    }
  ]
},{
  "accession": "GCA_031091285.1",
  "files": [
    {
      "filePath": "GCA_031091285.1/GCA_031091285.1_ASM3109128v1_genomic.fna",
      "fileType": "GENOMIC_NUCLEOTIDE_FASTA"
    }
  ]
},{
  "accession": "GCA_031091295.1",
  "files": [
    {
      "filePath": "GCA_031091295.1/GCA_031091295.1_ASM3109129v1_genomic.fna",
      "fileType": "GENOMIC_NUCLEOTIDE_FASTA"
    }
  ]
},{
  "accession": "GCA_031091305.1",
  "files": [
    {
      "filePath": "GCA_031091305.1/GCA_031091305.1_ASM3109130v1_genomic.fna",
      "fileType": "GENOMIC_NUCLEOTIDE_FASTA"
    }
  ]
},{
  "accession": "GCA_031091315.1",
  "files": [
    {
      "filePath": "GCA_031091315.1/GCA_031091315.1_ASM3109131v1_genomic.fna",
      "fileType": "GENOMIC_NUCLEOTIDE_FASTA"
    }
  ]
},{
  "accession": "GCA_031091325.1",
  "files": [
    {
      "filePath": "GCA_031091325.1/GCA_031091325.1_ASM3109132v1_genomic.fna",
      "fileType": "GENOMIC_NUCLEOTIDE_FASTA"
    }
  ]
},{
  "accession": "GCA_031091335.1",
  "files": [
    {
      "filePath": "GCA_031091335.1/GCA_031091335.1_ASM3109133v1_genomic.fna",
      "fileType": "GENOMIC_NUCLEOTIDE_FASTA"
    }
  ]
},{
  "accession": "GCA_031091345.1",
  "files": [
    {
      "filePath": "GCA_031091345.1/GCA_031091345.1_ASM3109134v1_genomic.fna",
      "fileType": "GENOMIC_NUCLEOTIDE_FASTA"
    }
  ]
},{
  "accession": "GCA_031091355.1",
  "files": [
    {
      "filePath": "GCA_031091355.1/GCA_031091355.1_ASM3109135v1_genomic.fna",
      "fileType": "GENOMIC_NUCLEOTIDE_FASTA"
    }
  ]
},{
  "accession": "GCA_031091365.1",
  "files": [
    {
      "filePath": "GCA_031091365.1/GCA_031091365.1_ASM3109136v1_genomic.fna",
      "fileType": "GENOMIC_NUCLEOTIDE_FASTA"
    }
  ]
},{
  "accession": "GCA_031091375.1",
  "files": [
    {
      "filePath": "GCA_031091375.1/GCA_031091375.1_ASM3109137v1_genomic.fna",
      "fileType": "GENOMIC_NUCLEOTIDE_FASTA"
    }
  ]
},{
  "accession": "GCA_031091385.1",
  "files": [
    {
      "filePath": "GCA_031091385.1/GCA_031091385.1_ASM3109138v1_genomic.fna",
      "fileType": "GENOMIC_NUCLEOTIDE_FASTA"
    }
  ]
},{
  "accession": "GCA_031091395.1",
  "files": [
    {
      "filePath": "GCA_031091395.1/GCA_031091395.1_ASM3109139v1_genomic.fna",
      "fileType": "GENOMIC_NUCLEOTIDE_FASTA"
    }
  ]
},{
  "accession": "GCA_031091405.1",
  "files": [
    {
      "filePath": "GCA_031091405.1/GCA_031091405.1_ASM3109140v1_genomic.fna",
      "fileType": "GENOMIC_NUCLEOTIDE_FASTA"
    }
  ]
},{
  "accession": "GCA_031091415.1",
  "files": [
    {
      "filePath": "GCA_031091415.1/GCA_031091415.1_ASM3109141v1_genomic.fna",
      "fileType": "GENOMIC_NUCLEOTIDE_FASTA"
    }
  ]
},{
  "accession": "GCA_031091425.1",
  "files": [
    {
      "filePath": "GCA_031091425.1/GCA_031091425.1_ASM3109142v1_genomic.fna",
      "fileType": "GENOMIC_NUCLEOTIDE_FASTA"
    }
  ]
},{
  "accession": "GCA_031091435.1",
  "files": [
    {
      "filePath": "GCA_031091435.1/GCA_031091435.1_ASM3109143v1_genomic.fna",
      "fileType": "GENOMIC_NUCLEOTIDE_FASTA"
    }
  ]
},{
  "accession": "GCA_031091445.1",
  "files": [
    {
      "filePath": "GCA_031091445.1/GCA_031091445.1_ASM3109144v1_genomic.fna",
      "fileType": "GENOMIC_NUCLEOTIDE_FASTA"
    }
  ]
},{
  "accession": "GCA_031092555.1",
  "files": [
    {
      "filePath": "GCA_031092555.1/GCA_031092555.1_ASM3109255v1_genomic.fna",
      "fileType": "GENOMIC_NUCLEOTIDE_FASTA"
    }
  ]
},{
  "accession": "GCA_031092565.1",
  "files": [
    {
      "filePath": "GCA_031092565.1/GCA_031092565.1_ASM3109256v1_genomic.fna",
      "fileType": "GENOMIC_NUCLEOTIDE_FASTA"
    }
  ]
},{
  "accession": "GCA_031092575.1",
  "files": [
    {
      "filePath": "GCA_031092575.1/GCA_031092575.1_ASM3109257v1_genomic.fna",
      "fileType": "GENOMIC_NUCLEOTIDE_FASTA"
    }
  ]
},{
  "accession": "GCA_031092585.1",
  "files": [
    {
      "filePath": "GCA_031092585.1/GCA_031092585.1_ASM3109258v1_genomic.fna",
      "fileType": "GENOMIC_NUCLEOTIDE_FASTA"
    }
  ]
},{
  "accession": "GCA_031092595.1",
  "files": [
    {
      "filePath": "GCA_031092595.1/GCA_031092595.1_ASM3109259v1_genomic.fna",
      "fileType": "GENOMIC_NUCLEOTIDE_FASTA"
    }
  ]
},{
  "accession": "GCA_031092605.1",
  "files": [
    {
      "filePath": "GCA_031092605.1/GCA_031092605.1_ASM3109260v1_genomic.fna",
      "fileType": "GENOMIC_NUCLEOTIDE_FASTA"
    }
  ]
},{
  "accession": "GCA_031092615.1",
  "files": [
    {
      "filePath": "GCA_031092615.1/GCA_031092615.1_ASM3109261v1_genomic.fna",
      "fileType": "GENOMIC_NUCLEOTIDE_FASTA"
    }
  ]
},{
  "accession": "GCA_031092625.1",
  "files": [
    {
      "filePath": "GCA_031092625.1/GCA_031092625.1_ASM3109262v1_genomic.fna",
      "fileType": "GENOMIC_NUCLEOTIDE_FASTA"
    }
  ]
},{
  "accession": "GCA_031092635.1",
  "files": [
    {
      "filePath": "GCA_031092635.1/GCA_031092635.1_ASM3109263v1_genomic.fna",
      "fileType": "GENOMIC_NUCLEOTIDE_FASTA"
    }
  ]
},{
  "accession": "GCA_031092645.1",
  "files": [
    {
      "filePath": "GCA_031092645.1/GCA_031092645.1_ASM3109264v1_genomic.fna",
      "fileType": "GENOMIC_NUCLEOTIDE_FASTA"
    }
  ]
},{
  "accession": "GCA_031092655.1",
  "files": [
    {
      "filePath": "GCA_031092655.1/GCA_031092655.1_ASM3109265v1_genomic.fna",
      "fileType": "GENOMIC_NUCLEOTIDE_FASTA"
    }
  ]
},{
  "accession": "GCA_031092665.1",
  "files": [
    {
      "filePath": "GCA_031092665.1/GCA_031092665.1_ASM3109266v1_genomic.fna",
      "fileType": "GENOMIC_NUCLEOTIDE_FASTA"
    }
  ]
},{
  "accession": "GCA_031092675.1",
  "files": [
    {
      "filePath": "GCA_031092675.1/GCA_031092675.1_ASM3109267v1_genomic.fna",
      "fileType": "GENOMIC_NUCLEOTIDE_FASTA"
    }
  ]
},{
  "accession": "GCA_031092685.1",
  "files": [
    {
      "filePath": "GCA_031092685.1/GCA_031092685.1_ASM3109268v1_genomic.fna",
      "fileType": "GENOMIC_NUCLEOTIDE_FASTA"
    }
  ]
},{
  "accession": "GCA_031092695.1",
  "files": [
    {
      "filePath": "GCA_031092695.1/GCA_031092695.1_ASM3109269v1_genomic.fna",
      "fileType": "GENOMIC_NUCLEOTIDE_FASTA"
    }
  ]
},{
  "accession": "GCA_031092705.1",
  "files": [
    {
      "filePath": "GCA_031092705.1/GCA_031092705.1_ASM3109270v1_genomic.fna",
      "fileType": "GENOMIC_NUCLEOTIDE_FASTA"
    }
  ]
},{
  "accession": "GCA_031092715.1",
  "files": [
    {
      "filePath": "GCA_031092715.1/GCA_031092715.1_ASM3109271v1_genomic.fna",
      "fileType": "GENOMIC_NUCLEOTIDE_FASTA"
    }
  ]
},{
  "accession": "GCA_031092725.1",
  "files": [
    {
      "filePath": "GCA_031092725.1/GCA_031092725.1_ASM3109272v1_genomic.fna",
      "fileType": "GENOMIC_NUCLEOTIDE_FASTA"
    }
  ]
},{
  "accession": "GCA_031092735.1",
  "files": [
    {
      "filePath": "GCA_031092735.1/GCA_031092735.1_ASM3109273v1_genomic.fna",
      "fileType": "GENOMIC_NUCLEOTIDE_FASTA"
    }
  ]
},{
  "accession": "GCA_031092745.1",
  "files": [
    {
      "filePath": "GCA_031092745.1/GCA_031092745.1_ASM3109274v1_genomic.fna",
      "fileType": "GENOMIC_NUCLEOTIDE_FASTA"
    }
  ]
},{
  "accession": "GCA_031092755.1",
  "files": [
    {
      "filePath": "GCA_031092755.1/GCA_031092755.1_ASM3109275v1_genomic.fna",
      "fileType": "GENOMIC_NUCLEOTIDE_FASTA"
    }
  ]
},{
  "accession": "GCA_031092765.1",
  "files": [
    {
      "filePath": "GCA_031092765.1/GCA_031092765.1_ASM3109276v1_genomic.fna",
      "fileType": "GENOMIC_NUCLEOTIDE_FASTA"
    }
  ]
},{
  "accession": "GCA_031092775.1",
  "files": [
    {
      "filePath": "GCA_031092775.1/GCA_031092775.1_ASM3109277v1_genomic.fna",
      "fileType": "GENOMIC_NUCLEOTIDE_FASTA"
    }
  ]
},{
  "accession": "GCA_031092785.1",
  "files": [
    {
      "filePath": "GCA_031092785.1/GCA_031092785.1_ASM3109278v1_genomic.fna",
      "fileType": "GENOMIC_NUCLEOTIDE_FASTA"
    }
  ]
},{
  "accession": "GCA_031092795.1",
  "files": [
    {
      "filePath": "GCA_031092795.1/GCA_031092795.1_ASM3109279v1_genomic.fna",
      "fileType": "GENOMIC_NUCLEOTIDE_FASTA"
    }
  ]
},{
  "accession": "GCA_031092805.1",
  "files": [
    {
      "filePath": "GCA_031092805.1/GCA_031092805.1_ASM3109280v1_genomic.fna",
      "fileType": "GENOMIC_NUCLEOTIDE_FASTA"
    }
  ]
},{
  "accession": "GCA_031092815.1",
  "files": [
    {
      "filePath": "GCA_031092815.1/GCA_031092815.1_ASM3109281v1_genomic.fna",
      "fileType": "GENOMIC_NUCLEOTIDE_FASTA"
    }
  ]
},{
  "accession": "GCA_031092825.1",
  "files": [
    {
      "filePath": "GCA_031092825.1/GCA_031092825.1_ASM3109282v1_genomic.fna",
      "fileType": "GENOMIC_NUCLEOTIDE_FASTA"
    }
  ]
},{
  "accession": "GCA_031092835.1",
  "files": [
    {
      "filePath": "GCA_031092835.1/GCA_031092835.1_ASM3109283v1_genomic.fna",
      "fileType": "GENOMIC_NUCLEOTIDE_FASTA"
    }
  ]
},{
  "accession": "GCA_031092845.1",
  "files": [
    {
      "filePath": "GCA_031092845.1/GCA_031092845.1_ASM3109284v1_genomic.fna",
      "fileType": "GENOMIC_NUCLEOTIDE_FASTA"
    }
  ]
},{
  "accession": "GCA_031092855.1",
  "files": [
    {
      "filePath": "GCA_031092855.1/GCA_031092855.1_ASM3109285v1_genomic.fna",
      "fileType": "GENOMIC_NUCLEOTIDE_FASTA"
    }
  ]
},{
  "accession": "GCA_031092865.1",
  "files": [
    {
      "filePath": "GCA_031092865.1/GCA_031092865.1_ASM3109286v1_genomic.fna",
      "fileType": "GENOMIC_NUCLEOTIDE_FASTA"
    }
  ]
},{
  "accession": "GCA_031092875.1",
  "files": [
    {
      "filePath": "GCA_031092875.1/GCA_031092875.1_ASM3109287v1_genomic.fna",
      "fileType": "GENOMIC_NUCLEOTIDE_FASTA"
    }
  ]
},{
  "accession": "GCA_031092885.1",
  "files": [
    {
      "filePath": "GCA_031092885.1/GCA_031092885.1_ASM3109288v1_genomic.fna",
      "fileType": "GENOMIC_NUCLEOTIDE_FASTA"
    }
  ]
},{
  "accession": "GCA_031092895.1",
  "files": [
    {
      "filePath": "GCA_031092895.1/GCA_031092895.1_ASM3109289v1_genomic.fna",
      "fileType": "GENOMIC_NUCLEOTIDE_FASTA"
    }
  ]
},{
  "accession": "GCA_031092905.1",
  "files": [
    {
      "filePath": "GCA_031092905.1/GCA_031092905.1_ASM3109290v1_genomic.fna",
      "fileType": "GENOMIC_NUCLEOTIDE_FASTA"
    }
  ]
},{
  "accession": "GCA_031092915.1",
  "files": [
    {
      "filePath": "GCA_031092915.1/GCA_031092915.1_ASM3109291v1_genomic.fna",
      "fileType": "GENOMIC_NUCLEOTIDE_FASTA"
    }
  ]
},{
  "accession": "GCA_031092925.1",
  "files": [
    {
      "filePath": "GCA_031092925.1/GCA_031092925.1_ASM3109292v1_genomic.fna",
      "fileType": "GENOMIC_NUCLEOTIDE_FASTA"
    }
  ]
},{
  "accession": "GCA_031092935.1",
  "files": [
    {
      "filePath": "GCA_031092935.1/GCA_031092935.1_ASM3109293v1_genomic.fna",
      "fileType": "GENOMIC_NUCLEOTIDE_FASTA"
    }
  ]
},{
  "accession": "GCA_031092945.1",
  "files": [
    {
      "filePath": "GCA_031092945.1/GCA_031092945.1_ASM3109294v1_genomic.fna",
      "fileType": "GENOMIC_NUCLEOTIDE_FASTA"
    }
  ]
},{
  "accession": "GCA_031092955.1",
  "files": [
    {
      "filePath": "GCA_031092955.1/GCA_031092955.1_ASM3109295v1_genomic.fna",
      "fileType": "GENOMIC_NUCLEOTIDE_FASTA"
    }
  ]
},{
  "accession": "GCA_031092965.1",
  "files": [
    {
      "filePath": "GCA_031092965.1/GCA_031092965.1_ASM3109296v1_genomic.fna",
      "fileType": "GENOMIC_NUCLEOTIDE_FASTA"
    }
  ]
},{
  "accession": "GCA_031092975.1",
  "files": [
    {
      "filePath": "GCA_031092975.1/GCA_031092975.1_ASM3109297v1_genomic.fna",
      "fileType": "GENOMIC_NUCLEOTIDE_FASTA"
    }
  ]
},{
  "accession": "GCA_031092985.1",
  "files": [
    {
      "filePath": "GCA_031092985.1/GCA_031092985.1_ASM3109298v1_genomic.fna",
      "fileType": "GENOMIC_NUCLEOTIDE_FASTA"
    }
  ]
},{
  "accession": "GCA_031092995.1",
  "files": [
    {
      "filePath": "GCA_031092995.1/GCA_031092995.1_ASM3109299v1_genomic.fna",
      "fileType": "GENOMIC_NUCLEOTIDE_FASTA"
    }
  ]
},{
  "accession": "GCA_031093005.1",
  "files": [
    {
      "filePath": "GCA_031093005.1/GCA_031093005.1_ASM3109300v1_genomic.fna",
      "fileType": "GENOMIC_NUCLEOTIDE_FASTA"
    }
  ]
},{
  "accession": "GCA_031093015.1",
  "files": [
    {
      "filePath": "GCA_031093015.1/GCA_031093015.1_ASM3109301v1_genomic.fna",
      "fileType": "GENOMIC_NUCLEOTIDE_FASTA"
    }
  ]
},{
  "accession": "GCA_031093025.1",
  "files": [
    {
      "filePath": "GCA_031093025.1/GCA_031093025.1_ASM3109302v1_genomic.fna",
      "fileType": "GENOMIC_NUCLEOTIDE_FASTA"
    }
  ]
},{
  "accession": "GCA_031093035.1",
  "files": [
    {
      "filePath": "GCA_031093035.1/GCA_031093035.1_ASM3109303v1_genomic.fna",
      "fileType": "GENOMIC_NUCLEOTIDE_FASTA"
    }
  ]
},{
  "accession": "GCA_031093045.1",
  "files": [
    {
      "filePath": "GCA_031093045.1/GCA_031093045.1_ASM3109304v1_genomic.fna",
      "fileType": "GENOMIC_NUCLEOTIDE_FASTA"
    }
  ]
},{
  "accession": "GCA_031093055.1",
  "files": [
    {
      "filePath": "GCA_031093055.1/GCA_031093055.1_ASM3109305v1_genomic.fna",
      "fileType": "GENOMIC_NUCLEOTIDE_FASTA"
    }
  ]
},{
  "accession": "GCA_031095105.1",
  "files": [
    {
      "filePath": "GCA_031095105.1/GCA_031095105.1_ASM3109510v1_genomic.fna",
      "fileType": "GENOMIC_NUCLEOTIDE_FASTA"
    }
  ]
},{
  "accession": "GCA_031095135.1",
  "files": [
    {
      "filePath": "GCA_031095135.1/GCA_031095135.1_ASM3109513v1_genomic.fna",
      "fileType": "GENOMIC_NUCLEOTIDE_FASTA"
    }
  ]
},{
  "accession": "GCA_031095165.1",
  "files": [
    {
      "filePath": "GCA_031095165.1/GCA_031095165.1_ASM3109516v1_genomic.fna",
      "fileType": "GENOMIC_NUCLEOTIDE_FASTA"
    }
  ]
},{
  "accession": "GCA_031095215.1",
  "files": [
    {
      "filePath": "GCA_031095215.1/GCA_031095215.1_ASM3109521v1_genomic.fna",
      "fileType": "GENOMIC_NUCLEOTIDE_FASTA"
    }
  ]
},{
  "accession": "GCA_031095245.1",
  "files": [
    {
      "filePath": "GCA_031095245.1/GCA_031095245.1_ASM3109524v1_genomic.fna",
      "fileType": "GENOMIC_NUCLEOTIDE_FASTA"
    }
  ]
},{
  "accession": "GCA_031095255.1",
  "files": [
    {
      "filePath": "GCA_031095255.1/GCA_031095255.1_ASM3109525v1_genomic.fna",
      "fileType": "GENOMIC_NUCLEOTIDE_FASTA"
    }
  ]
},{
  "accession": "GCA_031095305.1",
  "files": [
    {
      "filePath": "GCA_031095305.1/GCA_031095305.1_ASM3109530v1_genomic.fna",
      "fileType": "GENOMIC_NUCLEOTIDE_FASTA"
    }
  ]
},{
  "accession": "GCA_031095315.1",
  "files": [
    {
      "filePath": "GCA_031095315.1/GCA_031095315.1_ASM3109531v1_genomic.fna",
      "fileType": "GENOMIC_NUCLEOTIDE_FASTA"
    }
  ]
},{
  "accession": "GCA_031095375.1",
  "files": [
    {
      "filePath": "GCA_031095375.1/GCA_031095375.1_ASM3109537v1_genomic.fna",
      "fileType": "GENOMIC_NUCLEOTIDE_FASTA"
    }
  ]
},{
  "accession": "GCA_031095395.1",
  "files": [
    {
      "filePath": "GCA_031095395.1/GCA_031095395.1_ASM3109539v1_genomic.fna",
      "fileType": "GENOMIC_NUCLEOTIDE_FASTA"
    }
  ]
},{
  "accession": "GCA_031095405.1",
  "files": [
    {
      "filePath": "GCA_031095405.1/GCA_031095405.1_ASM3109540v1_genomic.fna",
      "fileType": "GENOMIC_NUCLEOTIDE_FASTA"
    }
  ]
},{
  "accession": "GCA_031095415.1",
  "files": [
    {
      "filePath": "GCA_031095415.1/GCA_031095415.1_ASM3109541v1_genomic.fna",
      "fileType": "GENOMIC_NUCLEOTIDE_FASTA"
    }
  ]
},{
  "accession": "GCA_031095425.1",
  "files": [
    {
      "filePath": "GCA_031095425.1/GCA_031095425.1_ASM3109542v1_genomic.fna",
      "fileType": "GENOMIC_NUCLEOTIDE_FASTA"
    }
  ]
},{
  "accession": "GCA_031095435.1",
  "files": [
    {
      "filePath": "GCA_031095435.1/GCA_031095435.1_ASM3109543v1_genomic.fna",
      "fileType": "GENOMIC_NUCLEOTIDE_FASTA"
    }
  ]
},{
  "accession": "GCA_031095445.1",
  "files": [
    {
      "filePath": "GCA_031095445.1/GCA_031095445.1_ASM3109544v1_genomic.fna",
      "fileType": "GENOMIC_NUCLEOTIDE_FASTA"
    }
  ]
},{
  "accession": "GCA_031095455.1",
  "files": [
    {
      "filePath": "GCA_031095455.1/GCA_031095455.1_ASM3109545v1_genomic.fna",
      "fileType": "GENOMIC_NUCLEOTIDE_FASTA"
    }
  ]
},{
  "accession": "GCA_031095465.1",
  "files": [
    {
      "filePath": "GCA_031095465.1/GCA_031095465.1_ASM3109546v1_genomic.fna",
      "fileType": "GENOMIC_NUCLEOTIDE_FASTA"
    }
  ]
},{
  "accession": "GCA_031095475.1",
  "files": [
    {
      "filePath": "GCA_031095475.1/GCA_031095475.1_ASM3109547v1_genomic.fna",
      "fileType": "GENOMIC_NUCLEOTIDE_FASTA"
    }
  ]
},{
  "accession": "GCA_031095485.1",
  "files": [
    {
      "filePath": "GCA_031095485.1/GCA_031095485.1_ASM3109548v1_genomic.fna",
      "fileType": "GENOMIC_NUCLEOTIDE_FASTA"
    }
  ]
},{
  "accession": "GCA_031095495.1",
  "files": [
    {
      "filePath": "GCA_031095495.1/GCA_031095495.1_ASM3109549v1_genomic.fna",
      "fileType": "GENOMIC_NUCLEOTIDE_FASTA"
    }
  ]
},{
  "accession": "GCA_031095505.1",
  "files": [
    {
      "filePath": "GCA_031095505.1/GCA_031095505.1_ASM3109550v1_genomic.fna",
      "fileType": "GENOMIC_NUCLEOTIDE_FASTA"
    }
  ]
},{
  "accession": "GCA_031095515.1",
  "files": [
    {
      "filePath": "GCA_031095515.1/GCA_031095515.1_ASM3109551v1_genomic.fna",
      "fileType": "GENOMIC_NUCLEOTIDE_FASTA"
    }
  ]
},{
  "accession": "GCA_031095525.1",
  "files": [
    {
      "filePath": "GCA_031095525.1/GCA_031095525.1_ASM3109552v1_genomic.fna",
      "fileType": "GENOMIC_NUCLEOTIDE_FASTA"
    }
  ]
},{
  "accession": "GCA_031095535.1",
  "files": [
    {
      "filePath": "GCA_031095535.1/GCA_031095535.1_ASM3109553v1_genomic.fna",
      "fileType": "GENOMIC_NUCLEOTIDE_FASTA"
    }
  ]
},{
  "accession": "GCA_031095545.1",
  "files": [
    {
      "filePath": "GCA_031095545.1/GCA_031095545.1_ASM3109554v1_genomic.fna",
      "fileType": "GENOMIC_NUCLEOTIDE_FASTA"
    }
  ]
},{
  "accession": "GCA_031095555.1",
  "files": [
    {
      "filePath": "GCA_031095555.1/GCA_031095555.1_ASM3109555v1_genomic.fna",
      "fileType": "GENOMIC_NUCLEOTIDE_FASTA"
    }
  ]
},{
  "accession": "GCA_031095565.1",
  "files": [
    {
      "filePath": "GCA_031095565.1/GCA_031095565.1_ASM3109556v1_genomic.fna",
      "fileType": "GENOMIC_NUCLEOTIDE_FASTA"
    }
  ]
},{
  "accession": "GCA_031095575.1",
  "files": [
    {
      "filePath": "GCA_031095575.1/GCA_031095575.1_ASM3109557v1_genomic.fna",
      "fileType": "GENOMIC_NUCLEOTIDE_FASTA"
    }
  ]
},{
  "accession": "GCA_031095585.1",
  "files": [
    {
      "filePath": "GCA_031095585.1/GCA_031095585.1_ASM3109558v1_genomic.fna",
      "fileType": "GENOMIC_NUCLEOTIDE_FASTA"
    }
  ]
},{
  "accession": "GCA_031095595.1",
  "files": [
    {
      "filePath": "GCA_031095595.1/GCA_031095595.1_ASM3109559v1_genomic.fna",
      "fileType": "GENOMIC_NUCLEOTIDE_FASTA"
    }
  ]
},{
  "accession": "GCA_031095605.1",
  "files": [
    {
      "filePath": "GCA_031095605.1/GCA_031095605.1_ASM3109560v1_genomic.fna",
      "fileType": "GENOMIC_NUCLEOTIDE_FASTA"
    }
  ]
},{
  "accession": "GCA_031095615.1",
  "files": [
    {
      "filePath": "GCA_031095615.1/GCA_031095615.1_ASM3109561v1_genomic.fna",
      "fileType": "GENOMIC_NUCLEOTIDE_FASTA"
    }
  ]
},{
  "accession": "GCA_031095625.1",
  "files": [
    {
      "filePath": "GCA_031095625.1/GCA_031095625.1_ASM3109562v1_genomic.fna",
      "fileType": "GENOMIC_NUCLEOTIDE_FASTA"
    }
  ]
},{
  "accession": "GCA_031095635.1",
  "files": [
    {
      "filePath": "GCA_031095635.1/GCA_031095635.1_ASM3109563v1_genomic.fna",
      "fileType": "GENOMIC_NUCLEOTIDE_FASTA"
    }
  ]
},{
  "accession": "GCA_031095645.1",
  "files": [
    {
      "filePath": "GCA_031095645.1/GCA_031095645.1_ASM3109564v1_genomic.fna",
      "fileType": "GENOMIC_NUCLEOTIDE_FASTA"
    }
  ]
},{
  "accession": "GCA_031095655.1",
  "files": [
    {
      "filePath": "GCA_031095655.1/GCA_031095655.1_ASM3109565v1_genomic.fna",
      "fileType": "GENOMIC_NUCLEOTIDE_FASTA"
    }
  ]
},{
  "accession": "GCA_031095665.1",
  "files": [
    {
      "filePath": "GCA_031095665.1/GCA_031095665.1_ASM3109566v1_genomic.fna",
      "fileType": "GENOMIC_NUCLEOTIDE_FASTA"
    }
  ]
},{
  "accession": "GCA_031095675.1",
  "files": [
    {
      "filePath": "GCA_031095675.1/GCA_031095675.1_ASM3109567v1_genomic.fna",
      "fileType": "GENOMIC_NUCLEOTIDE_FASTA"
    }
  ]
},{
  "accession": "GCA_031095685.1",
  "files": [
    {
      "filePath": "GCA_031095685.1/GCA_031095685.1_ASM3109568v1_genomic.fna",
      "fileType": "GENOMIC_NUCLEOTIDE_FASTA"
    }
  ]
},{
  "accession": "GCA_031095695.1",
  "files": [
    {
      "filePath": "GCA_031095695.1/GCA_031095695.1_ASM3109569v1_genomic.fna",
      "fileType": "GENOMIC_NUCLEOTIDE_FASTA"
    }
  ]
},{
  "accession": "GCA_031095705.1",
  "files": [
    {
      "filePath": "GCA_031095705.1/GCA_031095705.1_ASM3109570v1_genomic.fna",
      "fileType": "GENOMIC_NUCLEOTIDE_FASTA"
    }
  ]
},{
  "accession": "GCA_031095715.1",
  "files": [
    {
      "filePath": "GCA_031095715.1/GCA_031095715.1_ASM3109571v1_genomic.fna",
      "fileType": "GENOMIC_NUCLEOTIDE_FASTA"
    }
  ]
},{
  "accession": "GCA_031095725.1",
  "files": [
    {
      "filePath": "GCA_031095725.1/GCA_031095725.1_ASM3109572v1_genomic.fna",
      "fileType": "GENOMIC_NUCLEOTIDE_FASTA"
    }
  ]
},{
  "accession": "GCA_031095735.1",
  "files": [
    {
      "filePath": "GCA_031095735.1/GCA_031095735.1_ASM3109573v1_genomic.fna",
      "fileType": "GENOMIC_NUCLEOTIDE_FASTA"
    }
  ]
},{
  "accession": "GCA_031095745.1",
  "files": [
    {
      "filePath": "GCA_031095745.1/GCA_031095745.1_ASM3109574v1_genomic.fna",
      "fileType": "GENOMIC_NUCLEOTIDE_FASTA"
    }
  ]
},{
  "accession": "GCA_031095755.1",
  "files": [
    {
      "filePath": "GCA_031095755.1/GCA_031095755.1_ASM3109575v1_genomic.fna",
      "fileType": "GENOMIC_NUCLEOTIDE_FASTA"
    }
  ]
},{
  "accession": "GCA_031095765.1",
  "files": [
    {
      "filePath": "GCA_031095765.1/GCA_031095765.1_ASM3109576v1_genomic.fna",
      "fileType": "GENOMIC_NUCLEOTIDE_FASTA"
    }
  ]
},{
  "accession": "GCA_031095775.1",
  "files": [
    {
      "filePath": "GCA_031095775.1/GCA_031095775.1_ASM3109577v1_genomic.fna",
      "fileType": "GENOMIC_NUCLEOTIDE_FASTA"
    }
  ]
},{
  "accession": "GCA_031095785.1",
  "files": [
    {
      "filePath": "GCA_031095785.1/GCA_031095785.1_ASM3109578v1_genomic.fna",
      "fileType": "GENOMIC_NUCLEOTIDE_FASTA"
    }
  ]
},{
  "accession": "GCA_031095795.1",
  "files": [
    {
      "filePath": "GCA_031095795.1/GCA_031095795.1_ASM3109579v1_genomic.fna",
      "fileType": "GENOMIC_NUCLEOTIDE_FASTA"
    }
  ]
},{
  "accession": "GCA_031095825.1",
  "files": [
    {
      "filePath": "GCA_031095825.1/GCA_031095825.1_ASM3109582v1_genomic.fna",
      "fileType": "GENOMIC_NUCLEOTIDE_FASTA"
    }
  ]
},{
  "accession": "GCA_031098315.1",
  "files": [
    {
      "filePath": "GCA_031098315.1/GCA_031098315.1_ASM3109831v1_genomic.fna",
      "fileType": "GENOMIC_NUCLEOTIDE_FASTA"
    }
  ]
},{
  "accession": "GCA_031098365.1",
  "files": [
    {
      "filePath": "GCA_031098365.1/GCA_031098365.1_ASM3109836v1_genomic.fna",
      "fileType": "GENOMIC_NUCLEOTIDE_FASTA"
    }
  ]
},{
  "accession": "GCA_031098415.1",
  "files": [
    {
      "filePath": "GCA_031098415.1/GCA_031098415.1_ASM3109841v1_genomic.fna",
      "fileType": "GENOMIC_NUCLEOTIDE_FASTA"
    }
  ]
},{
  "accession": "GCA_031098445.1",
  "files": [
    {
      "filePath": "GCA_031098445.1/GCA_031098445.1_ASM3109844v1_genomic.fna",
      "fileType": "GENOMIC_NUCLEOTIDE_FASTA"
    }
  ]
},{
  "accession": "GCA_031098455.1",
  "files": [
    {
      "filePath": "GCA_031098455.1/GCA_031098455.1_ASM3109845v1_genomic.fna",
      "fileType": "GENOMIC_NUCLEOTIDE_FASTA"
    }
  ]
},{
  "accession": "GCA_031098485.1",
  "files": [
    {
      "filePath": "GCA_031098485.1/GCA_031098485.1_ASM3109848v1_genomic.fna",
      "fileType": "GENOMIC_NUCLEOTIDE_FASTA"
    }
  ]
},{
  "accession": "GCA_031098515.1",
  "files": [
    {
      "filePath": "GCA_031098515.1/GCA_031098515.1_ASM3109851v1_genomic.fna",
      "fileType": "GENOMIC_NUCLEOTIDE_FASTA"
    }
  ]
},{
  "accession": "GCA_031098525.1",
  "files": [
    {
      "filePath": "GCA_031098525.1/GCA_031098525.1_ASM3109852v1_genomic.fna",
      "fileType": "GENOMIC_NUCLEOTIDE_FASTA"
    }
  ]
},{
  "accession": "GCA_031098595.1",
  "files": [
    {
      "filePath": "GCA_031098595.1/GCA_031098595.1_ASM3109859v1_genomic.fna",
      "fileType": "GENOMIC_NUCLEOTIDE_FASTA"
    }
  ]
},{
  "accession": "GCA_031098605.1",
  "files": [
    {
      "filePath": "GCA_031098605.1/GCA_031098605.1_ASM3109860v1_genomic.fna",
      "fileType": "GENOMIC_NUCLEOTIDE_FASTA"
    }
  ]
},{
  "accession": "GCA_031098615.1",
  "files": [
    {
      "filePath": "GCA_031098615.1/GCA_031098615.1_ASM3109861v1_genomic.fna",
      "fileType": "GENOMIC_NUCLEOTIDE_FASTA"
    }
  ]
},{
  "accession": "GCA_031098665.1",
  "files": [
    {
      "filePath": "GCA_031098665.1/GCA_031098665.1_ASM3109866v1_genomic.fna",
      "fileType": "GENOMIC_NUCLEOTIDE_FASTA"
    }
  ]
},{
  "accession": "GCA_031098675.1",
  "files": [
    {
      "filePath": "GCA_031098675.1/GCA_031098675.1_ASM3109867v1_genomic.fna",
      "fileType": "GENOMIC_NUCLEOTIDE_FASTA"
    }
  ]
},{
  "accession": "GCA_031098705.1",
  "files": [
    {
      "filePath": "GCA_031098705.1/GCA_031098705.1_ASM3109870v1_genomic.fna",
      "fileType": "GENOMIC_NUCLEOTIDE_FASTA"
    }
  ]
},{
  "accession": "GCA_031098755.1",
  "files": [
    {
      "filePath": "GCA_031098755.1/GCA_031098755.1_ASM3109875v1_genomic.fna",
      "fileType": "GENOMIC_NUCLEOTIDE_FASTA"
    }
  ]
},{
  "accession": "GCA_031098765.1",
  "files": [
    {
      "filePath": "GCA_031098765.1/GCA_031098765.1_ASM3109876v1_genomic.fna",
      "fileType": "GENOMIC_NUCLEOTIDE_FASTA"
    }
  ]
},{
  "accession": "GCA_031098775.1",
  "files": [
    {
      "filePath": "GCA_031098775.1/GCA_031098775.1_ASM3109877v1_genomic.fna",
      "fileType": "GENOMIC_NUCLEOTIDE_FASTA"
    }
  ]
},{
  "accession": "GCA_031098785.1",
  "files": [
    {
      "filePath": "GCA_031098785.1/GCA_031098785.1_ASM3109878v1_genomic.fna",
      "fileType": "GENOMIC_NUCLEOTIDE_FASTA"
    }
  ]
},{
  "accession": "GCA_031098795.1",
  "files": [
    {
      "filePath": "GCA_031098795.1/GCA_031098795.1_ASM3109879v1_genomic.fna",
      "fileType": "GENOMIC_NUCLEOTIDE_FASTA"
    }
  ]
},{
  "accession": "GCA_031098805.1",
  "files": [
    {
      "filePath": "GCA_031098805.1/GCA_031098805.1_ASM3109880v1_genomic.fna",
      "fileType": "GENOMIC_NUCLEOTIDE_FASTA"
    }
  ]
},{
  "accession": "GCA_031098815.1",
  "files": [
    {
      "filePath": "GCA_031098815.1/GCA_031098815.1_ASM3109881v1_genomic.fna",
      "fileType": "GENOMIC_NUCLEOTIDE_FASTA"
    }
  ]
},{
  "accession": "GCA_031105935.1",
  "files": [
    {
      "filePath": "GCA_031105935.1/GCA_031105935.1_ASM3110593v1_genomic.fna",
      "fileType": "GENOMIC_NUCLEOTIDE_FASTA"
    }
  ]
},{
  "accession": "GCA_031106155.1",
  "files": [
    {
      "filePath": "GCA_031106155.1/GCA_031106155.1_ASM3110615v1_genomic.fna",
      "fileType": "GENOMIC_NUCLEOTIDE_FASTA"
    }
  ]
},{
  "accession": "GCA_031164415.1",
  "files": [
    {
      "filePath": "GCA_031164415.1/GCA_031164415.1_ASM3116441v1_genomic.fna",
      "fileType": "GENOMIC_NUCLEOTIDE_FASTA"
    }
  ]
},{
  "accession": "GCA_031182965.1",
  "files": [
    {
      "filePath": "GCA_031182965.1/GCA_031182965.1_ASM3118296v1_genomic.fna",
      "fileType": "GENOMIC_NUCLEOTIDE_FASTA"
    }
  ]
},{
  "accession": "GCA_031183035.1",
  "files": [
    {
      "filePath": "GCA_031183035.1/GCA_031183035.1_ASM3118303v1_genomic.fna",
      "fileType": "GENOMIC_NUCLEOTIDE_FASTA"
    }
  ]
},{
  "accession": "GCA_031183045.1",
  "files": [
    {
      "filePath": "GCA_031183045.1/GCA_031183045.1_ASM3118304v1_genomic.fna",
      "fileType": "GENOMIC_NUCLEOTIDE_FASTA"
    }
  ]
},{
  "accession": "GCA_031183055.1",
  "files": [
    {
      "filePath": "GCA_031183055.1/GCA_031183055.1_ASM3118305v1_genomic.fna",
      "fileType": "GENOMIC_NUCLEOTIDE_FASTA"
    }
  ]
},{
  "accession": "GCA_031183115.1",
  "files": [
    {
      "filePath": "GCA_031183115.1/GCA_031183115.1_ASM3118311v1_genomic.fna",
      "fileType": "GENOMIC_NUCLEOTIDE_FASTA"
    }
  ]
},{
  "accession": "GCA_031198925.1",
  "files": [
    {
      "filePath": "GCA_031198925.1/GCA_031198925.1_ASM3119892v1_genomic.fna",
      "fileType": "GENOMIC_NUCLEOTIDE_FASTA"
    }
  ]
},{
  "accession": "GCA_031199285.1",
  "files": [
    {
      "filePath": "GCA_031199285.1/GCA_031199285.1_contig02326_genomic.fna",
      "fileType": "GENOMIC_NUCLEOTIDE_FASTA"
    }
  ]
},{
  "accession": "GCA_031199655.1",
  "files": [
    {
      "filePath": "GCA_031199655.1/GCA_031199655.1_MonosigaMELD_genomic.fna",
      "fileType": "GENOMIC_NUCLEOTIDE_FASTA"
    }
  ]
},{
  "accession": "GCA_031199665.1",
  "files": [
    {
      "filePath": "GCA_031199665.1/GCA_031199665.1_MonosigaMELD_genomic.fna",
      "fileType": "GENOMIC_NUCLEOTIDE_FASTA"
    }
  ]
},{
  "accession": "GCA_031200995.1",
  "files": [
    {
      "filePath": "GCA_031200995.1/GCA_031200995.1_Nidovirus_genomes_genomic.fna",
      "fileType": "GENOMIC_NUCLEOTIDE_FASTA"
    }
  ]
},{
  "accession": "GCA_031246695.1",
  "files": [
    {
      "filePath": "GCA_031246695.1/GCA_031246695.1_ASM3124669v1_genomic.fna",
      "fileType": "GENOMIC_NUCLEOTIDE_FASTA"
    }
  ]
},{
  "accession": "GCA_031250035.1",
  "files": [
    {
      "filePath": "GCA_031250035.1/GCA_031250035.1_Contig_1_and_Contig_5_genomic.fna",
      "fileType": "GENOMIC_NUCLEOTIDE_FASTA"
    }
  ]
},{
  "accession": "GCA_031250045.1",
  "files": [
    {
      "filePath": "GCA_031250045.1/GCA_031250045.1_Contig_1_and_Contig_5_genomic.fna",
      "fileType": "GENOMIC_NUCLEOTIDE_FASTA"
    }
  ]
},{
  "accession": "GCA_031322275.1",
  "files": [
    {
      "filePath": "GCA_031322275.1/GCA_031322275.1_ASM3132227v1_genomic.fna",
      "fileType": "GENOMIC_NUCLEOTIDE_FASTA"
    }
  ]
},{
  "accession": "GCA_031322285.1",
  "files": [
    {
      "filePath": "GCA_031322285.1/GCA_031322285.1_ASM3132228v1_genomic.fna",
      "fileType": "GENOMIC_NUCLEOTIDE_FASTA"
    }
  ]
},{
  "accession": "GCA_031322295.1",
  "files": [
    {
      "filePath": "GCA_031322295.1/GCA_031322295.1_ASM3132229v1_genomic.fna",
      "fileType": "GENOMIC_NUCLEOTIDE_FASTA"
    }
  ]
},{
  "accession": "GCA_031322305.1",
  "files": [
    {
      "filePath": "GCA_031322305.1/GCA_031322305.1_ASM3132230v1_genomic.fna",
      "fileType": "GENOMIC_NUCLEOTIDE_FASTA"
    }
  ]
},{
  "accession": "GCA_031322315.1",
  "files": [
    {
      "filePath": "GCA_031322315.1/GCA_031322315.1_ASM3132231v1_genomic.fna",
      "fileType": "GENOMIC_NUCLEOTIDE_FASTA"
    }
  ]
},{
  "accession": "GCA_031322325.1",
  "files": [
    {
      "filePath": "GCA_031322325.1/GCA_031322325.1_ASM3132232v1_genomic.fna",
      "fileType": "GENOMIC_NUCLEOTIDE_FASTA"
    }
  ]
},{
  "accession": "GCA_031322335.1",
  "files": [
    {
      "filePath": "GCA_031322335.1/GCA_031322335.1_ASM3132233v1_genomic.fna",
      "fileType": "GENOMIC_NUCLEOTIDE_FASTA"
    }
  ]
},{
  "accession": "GCA_031322345.1",
  "files": [
    {
      "filePath": "GCA_031322345.1/GCA_031322345.1_ASM3132234v1_genomic.fna",
      "fileType": "GENOMIC_NUCLEOTIDE_FASTA"
    }
  ]
},{
  "accession": "GCA_031322355.1",
  "files": [
    {
      "filePath": "GCA_031322355.1/GCA_031322355.1_ASM3132235v1_genomic.fna",
      "fileType": "GENOMIC_NUCLEOTIDE_FASTA"
    }
  ]
},{
  "accession": "GCA_031322425.1",
  "files": [
    {
      "filePath": "GCA_031322425.1/GCA_031322425.1_ASM3132242v1_genomic.fna",
      "fileType": "GENOMIC_NUCLEOTIDE_FASTA"
    }
  ]
},{
  "accession": "GCA_031322435.1",
  "files": [
    {
      "filePath": "GCA_031322435.1/GCA_031322435.1_ASM3132243v1_genomic.fna",
      "fileType": "GENOMIC_NUCLEOTIDE_FASTA"
    }
  ]
},{
  "accession": "GCA_031322445.1",
  "files": [
    {
      "filePath": "GCA_031322445.1/GCA_031322445.1_ASM3132244v1_genomic.fna",
      "fileType": "GENOMIC_NUCLEOTIDE_FASTA"
    }
  ]
},{
  "accession": "GCA_031322455.1",
  "files": [
    {
      "filePath": "GCA_031322455.1/GCA_031322455.1_ASM3132245v1_genomic.fna",
      "fileType": "GENOMIC_NUCLEOTIDE_FASTA"
    }
  ]
},{
  "accession": "GCA_031322465.1",
  "files": [
    {
      "filePath": "GCA_031322465.1/GCA_031322465.1_ASM3132246v1_genomic.fna",
      "fileType": "GENOMIC_NUCLEOTIDE_FASTA"
    }
  ]
},{
  "accession": "GCA_031322475.1",
  "files": [
    {
      "filePath": "GCA_031322475.1/GCA_031322475.1_ASM3132247v1_genomic.fna",
      "fileType": "GENOMIC_NUCLEOTIDE_FASTA"
    }
  ]
},{
  "accession": "GCA_031322485.1",
  "files": [
    {
      "filePath": "GCA_031322485.1/GCA_031322485.1_ASM3132248v1_genomic.fna",
      "fileType": "GENOMIC_NUCLEOTIDE_FASTA"
    }
  ]
},{
  "accession": "GCA_031322495.1",
  "files": [
    {
      "filePath": "GCA_031322495.1/GCA_031322495.1_ASM3132249v1_genomic.fna",
      "fileType": "GENOMIC_NUCLEOTIDE_FASTA"
    }
  ]
},{
  "accession": "GCA_031322505.1",
  "files": [
    {
      "filePath": "GCA_031322505.1/GCA_031322505.1_ASM3132250v1_genomic.fna",
      "fileType": "GENOMIC_NUCLEOTIDE_FASTA"
    }
  ]
},{
  "accession": "GCA_031322515.1",
  "files": [
    {
      "filePath": "GCA_031322515.1/GCA_031322515.1_ASM3132251v1_genomic.fna",
      "fileType": "GENOMIC_NUCLEOTIDE_FASTA"
    }
  ]
},{
  "accession": "GCA_031322525.1",
  "files": [
    {
      "filePath": "GCA_031322525.1/GCA_031322525.1_ASM3132252v1_genomic.fna",
      "fileType": "GENOMIC_NUCLEOTIDE_FASTA"
    }
  ]
},{
  "accession": "GCA_031322535.1",
  "files": [
    {
      "filePath": "GCA_031322535.1/GCA_031322535.1_ASM3132253v1_genomic.fna",
      "fileType": "GENOMIC_NUCLEOTIDE_FASTA"
    }
  ]
},{
  "accession": "GCA_031322545.1",
  "files": [
    {
      "filePath": "GCA_031322545.1/GCA_031322545.1_ASM3132254v1_genomic.fna",
      "fileType": "GENOMIC_NUCLEOTIDE_FASTA"
    }
  ]
},{
  "accession": "GCA_031322555.1",
  "files": [
    {
      "filePath": "GCA_031322555.1/GCA_031322555.1_ASM3132255v1_genomic.fna",
      "fileType": "GENOMIC_NUCLEOTIDE_FASTA"
    }
  ]
},{
  "accession": "GCA_031322565.1",
  "files": [
    {
      "filePath": "GCA_031322565.1/GCA_031322565.1_ASM3132256v1_genomic.fna",
      "fileType": "GENOMIC_NUCLEOTIDE_FASTA"
    }
  ]
},{
  "accession": "GCA_031322575.1",
  "files": [
    {
      "filePath": "GCA_031322575.1/GCA_031322575.1_ASM3132257v1_genomic.fna",
      "fileType": "GENOMIC_NUCLEOTIDE_FASTA"
    }
  ]
},{
  "accession": "GCA_031322585.1",
  "files": [
    {
      "filePath": "GCA_031322585.1/GCA_031322585.1_ASM3132258v1_genomic.fna",
      "fileType": "GENOMIC_NUCLEOTIDE_FASTA"
    }
  ]
},{
  "accession": "GCA_031322595.1",
  "files": [
    {
      "filePath": "GCA_031322595.1/GCA_031322595.1_ASM3132259v1_genomic.fna",
      "fileType": "GENOMIC_NUCLEOTIDE_FASTA"
    }
  ]
},{
  "accession": "GCA_031322605.1",
  "files": [
    {
      "filePath": "GCA_031322605.1/GCA_031322605.1_ASM3132260v1_genomic.fna",
      "fileType": "GENOMIC_NUCLEOTIDE_FASTA"
    }
  ]
},{
  "accession": "GCA_031322615.1",
  "files": [
    {
      "filePath": "GCA_031322615.1/GCA_031322615.1_ASM3132261v1_genomic.fna",
      "fileType": "GENOMIC_NUCLEOTIDE_FASTA"
    }
  ]
},{
  "accession": "GCA_031322625.1",
  "files": [
    {
      "filePath": "GCA_031322625.1/GCA_031322625.1_ASM3132262v1_genomic.fna",
      "fileType": "GENOMIC_NUCLEOTIDE_FASTA"
    }
  ]
},{
  "accession": "GCA_031322635.1",
  "files": [
    {
      "filePath": "GCA_031322635.1/GCA_031322635.1_ASM3132263v1_genomic.fna",
      "fileType": "GENOMIC_NUCLEOTIDE_FASTA"
    }
  ]
},{
  "accession": "GCA_031322645.1",
  "files": [
    {
      "filePath": "GCA_031322645.1/GCA_031322645.1_ASM3132264v1_genomic.fna",
      "fileType": "GENOMIC_NUCLEOTIDE_FASTA"
    }
  ]
},{
  "accession": "GCA_031322655.1",
  "files": [
    {
      "filePath": "GCA_031322655.1/GCA_031322655.1_ASM3132265v1_genomic.fna",
      "fileType": "GENOMIC_NUCLEOTIDE_FASTA"
    }
  ]
},{
  "accession": "GCA_031322665.1",
  "files": [
    {
      "filePath": "GCA_031322665.1/GCA_031322665.1_ASM3132266v1_genomic.fna",
      "fileType": "GENOMIC_NUCLEOTIDE_FASTA"
    }
  ]
},{
  "accession": "GCA_031322675.1",
  "files": [
    {
      "filePath": "GCA_031322675.1/GCA_031322675.1_ASM3132267v1_genomic.fna",
      "fileType": "GENOMIC_NUCLEOTIDE_FASTA"
    }
  ]
},{
  "accession": "GCA_031322685.1",
  "files": [
    {
      "filePath": "GCA_031322685.1/GCA_031322685.1_ASM3132268v1_genomic.fna",
      "fileType": "GENOMIC_NUCLEOTIDE_FASTA"
    }
  ]
},{
  "accession": "GCA_031322695.1",
  "files": [
    {
      "filePath": "GCA_031322695.1/GCA_031322695.1_ASM3132269v1_genomic.fna",
      "fileType": "GENOMIC_NUCLEOTIDE_FASTA"
    }
  ]
},{
  "accession": "GCA_031322705.1",
  "files": [
    {
      "filePath": "GCA_031322705.1/GCA_031322705.1_ASM3132270v1_genomic.fna",
      "fileType": "GENOMIC_NUCLEOTIDE_FASTA"
    }
  ]
},{
  "accession": "GCA_031322715.1",
  "files": [
    {
      "filePath": "GCA_031322715.1/GCA_031322715.1_ASM3132271v1_genomic.fna",
      "fileType": "GENOMIC_NUCLEOTIDE_FASTA"
    }
  ]
},{
  "accession": "GCA_031322725.1",
  "files": [
    {
      "filePath": "GCA_031322725.1/GCA_031322725.1_ASM3132272v1_genomic.fna",
      "fileType": "GENOMIC_NUCLEOTIDE_FASTA"
    }
  ]
},{
  "accession": "GCA_031322735.1",
  "files": [
    {
      "filePath": "GCA_031322735.1/GCA_031322735.1_ASM3132273v1_genomic.fna",
      "fileType": "GENOMIC_NUCLEOTIDE_FASTA"
    }
  ]
},{
  "accession": "GCA_031322745.1",
  "files": [
    {
      "filePath": "GCA_031322745.1/GCA_031322745.1_ASM3132274v1_genomic.fna",
      "fileType": "GENOMIC_NUCLEOTIDE_FASTA"
    }
  ]
},{
  "accession": "GCA_031322755.1",
  "files": [
    {
      "filePath": "GCA_031322755.1/GCA_031322755.1_ASM3132275v1_genomic.fna",
      "fileType": "GENOMIC_NUCLEOTIDE_FASTA"
    }
  ]
},{
  "accession": "GCA_031322765.1",
  "files": [
    {
      "filePath": "GCA_031322765.1/GCA_031322765.1_ASM3132276v1_genomic.fna",
      "fileType": "GENOMIC_NUCLEOTIDE_FASTA"
    }
  ]
},{
  "accession": "GCA_031322775.1",
  "files": [
    {
      "filePath": "GCA_031322775.1/GCA_031322775.1_ASM3132277v1_genomic.fna",
      "fileType": "GENOMIC_NUCLEOTIDE_FASTA"
    }
  ]
},{
  "accession": "GCA_031322785.1",
  "files": [
    {
      "filePath": "GCA_031322785.1/GCA_031322785.1_ASM3132278v1_genomic.fna",
      "fileType": "GENOMIC_NUCLEOTIDE_FASTA"
    }
  ]
},{
  "accession": "GCA_031322795.1",
  "files": [
    {
      "filePath": "GCA_031322795.1/GCA_031322795.1_ASM3132279v1_genomic.fna",
      "fileType": "GENOMIC_NUCLEOTIDE_FASTA"
    }
  ]
},{
  "accession": "GCA_031322805.1",
  "files": [
    {
      "filePath": "GCA_031322805.1/GCA_031322805.1_ASM3132280v1_genomic.fna",
      "fileType": "GENOMIC_NUCLEOTIDE_FASTA"
    }
  ]
},{
  "accession": "GCA_031322815.1",
  "files": [
    {
      "filePath": "GCA_031322815.1/GCA_031322815.1_ASM3132281v1_genomic.fna",
      "fileType": "GENOMIC_NUCLEOTIDE_FASTA"
    }
  ]
},{
  "accession": "GCA_031322825.1",
  "files": [
    {
      "filePath": "GCA_031322825.1/GCA_031322825.1_ASM3132282v1_genomic.fna",
      "fileType": "GENOMIC_NUCLEOTIDE_FASTA"
    }
  ]
},{
  "accession": "GCA_031322835.1",
  "files": [
    {
      "filePath": "GCA_031322835.1/GCA_031322835.1_ASM3132283v1_genomic.fna",
      "fileType": "GENOMIC_NUCLEOTIDE_FASTA"
    }
  ]
},{
  "accession": "GCA_031322845.1",
  "files": [
    {
      "filePath": "GCA_031322845.1/GCA_031322845.1_ASM3132284v1_genomic.fna",
      "fileType": "GENOMIC_NUCLEOTIDE_FASTA"
    }
  ]
},{
  "accession": "GCA_031322855.1",
  "files": [
    {
      "filePath": "GCA_031322855.1/GCA_031322855.1_ASM3132285v1_genomic.fna",
      "fileType": "GENOMIC_NUCLEOTIDE_FASTA"
    }
  ]
},{
  "accession": "GCA_031322865.1",
  "files": [
    {
      "filePath": "GCA_031322865.1/GCA_031322865.1_ASM3132286v1_genomic.fna",
      "fileType": "GENOMIC_NUCLEOTIDE_FASTA"
    }
  ]
},{
  "accession": "GCA_031322875.1",
  "files": [
    {
      "filePath": "GCA_031322875.1/GCA_031322875.1_ASM3132287v1_genomic.fna",
      "fileType": "GENOMIC_NUCLEOTIDE_FASTA"
    }
  ]
},{
  "accession": "GCA_031322885.1",
  "files": [
    {
      "filePath": "GCA_031322885.1/GCA_031322885.1_ASM3132288v1_genomic.fna",
      "fileType": "GENOMIC_NUCLEOTIDE_FASTA"
    }
  ]
},{
  "accession": "GCA_031322895.1",
  "files": [
    {
      "filePath": "GCA_031322895.1/GCA_031322895.1_ASM3132289v1_genomic.fna",
      "fileType": "GENOMIC_NUCLEOTIDE_FASTA"
    }
  ]
},{
  "accession": "GCA_031322905.1",
  "files": [
    {
      "filePath": "GCA_031322905.1/GCA_031322905.1_ASM3132290v1_genomic.fna",
      "fileType": "GENOMIC_NUCLEOTIDE_FASTA"
    }
  ]
},{
  "accession": "GCA_031322915.1",
  "files": [
    {
      "filePath": "GCA_031322915.1/GCA_031322915.1_ASM3132291v1_genomic.fna",
      "fileType": "GENOMIC_NUCLEOTIDE_FASTA"
    }
  ]
},{
  "accession": "GCA_031322925.1",
  "files": [
    {
      "filePath": "GCA_031322925.1/GCA_031322925.1_ASM3132292v1_genomic.fna",
      "fileType": "GENOMIC_NUCLEOTIDE_FASTA"
    }
  ]
},{
  "accession": "GCA_031322935.1",
  "files": [
    {
      "filePath": "GCA_031322935.1/GCA_031322935.1_ASM3132293v1_genomic.fna",
      "fileType": "GENOMIC_NUCLEOTIDE_FASTA"
    }
  ]
},{
  "accession": "GCA_031322945.1",
  "files": [
    {
      "filePath": "GCA_031322945.1/GCA_031322945.1_ASM3132294v1_genomic.fna",
      "fileType": "GENOMIC_NUCLEOTIDE_FASTA"
    }
  ]
},{
  "accession": "GCA_031322955.1",
  "files": [
    {
      "filePath": "GCA_031322955.1/GCA_031322955.1_ASM3132295v1_genomic.fna",
      "fileType": "GENOMIC_NUCLEOTIDE_FASTA"
    }
  ]
},{
  "accession": "GCA_031322965.1",
  "files": [
    {
      "filePath": "GCA_031322965.1/GCA_031322965.1_ASM3132296v1_genomic.fna",
      "fileType": "GENOMIC_NUCLEOTIDE_FASTA"
    }
  ]
},{
  "accession": "GCA_031322975.1",
  "files": [
    {
      "filePath": "GCA_031322975.1/GCA_031322975.1_ASM3132297v1_genomic.fna",
      "fileType": "GENOMIC_NUCLEOTIDE_FASTA"
    }
  ]
},{
  "accession": "GCA_031322985.1",
  "files": [
    {
      "filePath": "GCA_031322985.1/GCA_031322985.1_ASM3132298v1_genomic.fna",
      "fileType": "GENOMIC_NUCLEOTIDE_FASTA"
    }
  ]
},{
  "accession": "GCA_031322995.1",
  "files": [
    {
      "filePath": "GCA_031322995.1/GCA_031322995.1_ASM3132299v1_genomic.fna",
      "fileType": "GENOMIC_NUCLEOTIDE_FASTA"
    }
  ]
},{
  "accession": "GCA_031323005.1",
  "files": [
    {
      "filePath": "GCA_031323005.1/GCA_031323005.1_ASM3132300v1_genomic.fna",
      "fileType": "GENOMIC_NUCLEOTIDE_FASTA"
    }
  ]
},{
  "accession": "GCA_031323015.1",
  "files": [
    {
      "filePath": "GCA_031323015.1/GCA_031323015.1_ASM3132301v1_genomic.fna",
      "fileType": "GENOMIC_NUCLEOTIDE_FASTA"
    }
  ]
},{
  "accession": "GCA_031323025.1",
  "files": [
    {
      "filePath": "GCA_031323025.1/GCA_031323025.1_ASM3132302v1_genomic.fna",
      "fileType": "GENOMIC_NUCLEOTIDE_FASTA"
    }
  ]
},{
  "accession": "GCA_031323035.1",
  "files": [
    {
      "filePath": "GCA_031323035.1/GCA_031323035.1_ASM3132303v1_genomic.fna",
      "fileType": "GENOMIC_NUCLEOTIDE_FASTA"
    }
  ]
},{
  "accession": "GCA_031323045.1",
  "files": [
    {
      "filePath": "GCA_031323045.1/GCA_031323045.1_ASM3132304v1_genomic.fna",
      "fileType": "GENOMIC_NUCLEOTIDE_FASTA"
    }
  ]
},{
  "accession": "GCA_031323055.1",
  "files": [
    {
      "filePath": "GCA_031323055.1/GCA_031323055.1_ASM3132305v1_genomic.fna",
      "fileType": "GENOMIC_NUCLEOTIDE_FASTA"
    }
  ]
},{
  "accession": "GCA_031323065.1",
  "files": [
    {
      "filePath": "GCA_031323065.1/GCA_031323065.1_ASM3132306v1_genomic.fna",
      "fileType": "GENOMIC_NUCLEOTIDE_FASTA"
    }
  ]
},{
  "accession": "GCA_031323075.1",
  "files": [
    {
      "filePath": "GCA_031323075.1/GCA_031323075.1_ASM3132307v1_genomic.fna",
      "fileType": "GENOMIC_NUCLEOTIDE_FASTA"
    }
  ]
},{
  "accession": "GCA_031323085.1",
  "files": [
    {
      "filePath": "GCA_031323085.1/GCA_031323085.1_ASM3132308v1_genomic.fna",
      "fileType": "GENOMIC_NUCLEOTIDE_FASTA"
    }
  ]
},{
  "accession": "GCA_031323095.1",
  "files": [
    {
      "filePath": "GCA_031323095.1/GCA_031323095.1_ASM3132309v1_genomic.fna",
      "fileType": "GENOMIC_NUCLEOTIDE_FASTA"
    }
  ]
},{
  "accession": "GCA_031323105.1",
  "files": [
    {
      "filePath": "GCA_031323105.1/GCA_031323105.1_ASM3132310v1_genomic.fna",
      "fileType": "GENOMIC_NUCLEOTIDE_FASTA"
    }
  ]
},{
  "accession": "GCA_031323115.1",
  "files": [
    {
      "filePath": "GCA_031323115.1/GCA_031323115.1_ASM3132311v1_genomic.fna",
      "fileType": "GENOMIC_NUCLEOTIDE_FASTA"
    }
  ]
},{
  "accession": "GCA_031323125.1",
  "files": [
    {
      "filePath": "GCA_031323125.1/GCA_031323125.1_ASM3132312v1_genomic.fna",
      "fileType": "GENOMIC_NUCLEOTIDE_FASTA"
    }
  ]
},{
  "accession": "GCA_031323135.1",
  "files": [
    {
      "filePath": "GCA_031323135.1/GCA_031323135.1_ASM3132313v1_genomic.fna",
      "fileType": "GENOMIC_NUCLEOTIDE_FASTA"
    }
  ]
},{
  "accession": "GCA_031323145.1",
  "files": [
    {
      "filePath": "GCA_031323145.1/GCA_031323145.1_ASM3132314v1_genomic.fna",
      "fileType": "GENOMIC_NUCLEOTIDE_FASTA"
    }
  ]
},{
  "accession": "GCA_031323155.1",
  "files": [
    {
      "filePath": "GCA_031323155.1/GCA_031323155.1_ASM3132315v1_genomic.fna",
      "fileType": "GENOMIC_NUCLEOTIDE_FASTA"
    }
  ]
},{
  "accession": "GCA_031469515.1",
  "files": [
    {
      "filePath": "GCA_031469515.1/GCA_031469515.1_ASM3146951v1_genomic.fna",
      "fileType": "GENOMIC_NUCLEOTIDE_FASTA"
    }
  ]
},{
  "accession": "GCA_031469565.1",
  "files": [
    {
      "filePath": "GCA_031469565.1/GCA_031469565.1_ASM3146956v1_genomic.fna",
      "fileType": "GENOMIC_NUCLEOTIDE_FASTA"
    }
  ]
},{
  "accession": "GCA_031469615.1",
  "files": [
    {
      "filePath": "GCA_031469615.1/GCA_031469615.1_ASM3146961v1_genomic.fna",
      "fileType": "GENOMIC_NUCLEOTIDE_FASTA"
    }
  ]
},{
  "accession": "GCA_031469625.1",
  "files": [
    {
      "filePath": "GCA_031469625.1/GCA_031469625.1_ASM3146962v1_genomic.fna",
      "fileType": "GENOMIC_NUCLEOTIDE_FASTA"
    }
  ]
},{
  "accession": "GCA_031469655.1",
  "files": [
    {
      "filePath": "GCA_031469655.1/GCA_031469655.1_ASM3146965v1_genomic.fna",
      "fileType": "GENOMIC_NUCLEOTIDE_FASTA"
    }
  ]
},{
  "accession": "GCA_031469665.1",
  "files": [
    {
      "filePath": "GCA_031469665.1/GCA_031469665.1_ASM3146966v1_genomic.fna",
      "fileType": "GENOMIC_NUCLEOTIDE_FASTA"
    }
  ]
},{
  "accession": "GCA_031469695.1",
  "files": [
    {
      "filePath": "GCA_031469695.1/GCA_031469695.1_ASM3146969v1_genomic.fna",
      "fileType": "GENOMIC_NUCLEOTIDE_FASTA"
    }
  ]
},{
  "accession": "GCA_031469705.1",
  "files": [
    {
      "filePath": "GCA_031469705.1/GCA_031469705.1_ASM3146970v1_genomic.fna",
      "fileType": "GENOMIC_NUCLEOTIDE_FASTA"
    }
  ]
},{
  "accession": "GCA_031469755.1",
  "files": [
    {
      "filePath": "GCA_031469755.1/GCA_031469755.1_ASM3146975v1_genomic.fna",
      "fileType": "GENOMIC_NUCLEOTIDE_FASTA"
    }
  ]
},{
  "accession": "GCA_031469805.1",
  "files": [
    {
      "filePath": "GCA_031469805.1/GCA_031469805.1_ASM3146980v1_genomic.fna",
      "fileType": "GENOMIC_NUCLEOTIDE_FASTA"
    }
  ]
},{
  "accession": "GCA_031469815.1",
  "files": [
    {
      "filePath": "GCA_031469815.1/GCA_031469815.1_ASM3146981v1_genomic.fna",
      "fileType": "GENOMIC_NUCLEOTIDE_FASTA"
    }
  ]
},{
  "accession": "GCA_031469825.1",
  "files": [
    {
      "filePath": "GCA_031469825.1/GCA_031469825.1_ASM3146982v1_genomic.fna",
      "fileType": "GENOMIC_NUCLEOTIDE_FASTA"
    }
  ]
},{
  "accession": "GCA_031469855.1",
  "files": [
    {
      "filePath": "GCA_031469855.1/GCA_031469855.1_ASM3146985v1_genomic.fna",
      "fileType": "GENOMIC_NUCLEOTIDE_FASTA"
    }
  ]
},{
  "accession": "GCA_031469865.1",
  "files": [
    {
      "filePath": "GCA_031469865.1/GCA_031469865.1_ASM3146986v1_genomic.fna",
      "fileType": "GENOMIC_NUCLEOTIDE_FASTA"
    }
  ]
},{
  "accession": "GCA_031469875.1",
  "files": [
    {
      "filePath": "GCA_031469875.1/GCA_031469875.1_ASM3146987v1_genomic.fna",
      "fileType": "GENOMIC_NUCLEOTIDE_FASTA"
    }
  ]
},{
  "accession": "GCA_031469885.1",
  "files": [
    {
      "filePath": "GCA_031469885.1/GCA_031469885.1_ASM3146988v1_genomic.fna",
      "fileType": "GENOMIC_NUCLEOTIDE_FASTA"
    }
  ]
},{
  "accession": "GCA_031469895.1",
  "files": [
    {
      "filePath": "GCA_031469895.1/GCA_031469895.1_ASM3146989v1_genomic.fna",
      "fileType": "GENOMIC_NUCLEOTIDE_FASTA"
    }
  ]
},{
  "accession": "GCA_031469965.1",
  "files": [
    {
      "filePath": "GCA_031469965.1/GCA_031469965.1_ASM3146996v1_genomic.fna",
      "fileType": "GENOMIC_NUCLEOTIDE_FASTA"
    }
  ]
},{
  "accession": "GCA_031469995.1",
  "files": [
    {
      "filePath": "GCA_031469995.1/GCA_031469995.1_ASM3146999v1_genomic.fna",
      "fileType": "GENOMIC_NUCLEOTIDE_FASTA"
    }
  ]
},{
  "accession": "GCA_031470025.1",
  "files": [
    {
      "filePath": "GCA_031470025.1/GCA_031470025.1_ASM3147002v1_genomic.fna",
      "fileType": "GENOMIC_NUCLEOTIDE_FASTA"
    }
  ]
},{
  "accession": "GCA_031470035.1",
  "files": [
    {
      "filePath": "GCA_031470035.1/GCA_031470035.1_ASM3147003v1_genomic.fna",
      "fileType": "GENOMIC_NUCLEOTIDE_FASTA"
    }
  ]
},{
  "accession": "GCA_031470045.1",
  "files": [
    {
      "filePath": "GCA_031470045.1/GCA_031470045.1_ASM3147004v1_genomic.fna",
      "fileType": "GENOMIC_NUCLEOTIDE_FASTA"
    }
  ]
},{
  "accession": "GCA_031470055.1",
  "files": [
    {
      "filePath": "GCA_031470055.1/GCA_031470055.1_ASM3147005v1_genomic.fna",
      "fileType": "GENOMIC_NUCLEOTIDE_FASTA"
    }
  ]
},{
  "accession": "GCA_031470065.1",
  "files": [
    {
      "filePath": "GCA_031470065.1/GCA_031470065.1_ASM3147006v1_genomic.fna",
      "fileType": "GENOMIC_NUCLEOTIDE_FASTA"
    }
  ]
},{
  "accession": "GCA_031470115.1",
  "files": [
    {
      "filePath": "GCA_031470115.1/GCA_031470115.1_ASM3147011v1_genomic.fna",
      "fileType": "GENOMIC_NUCLEOTIDE_FASTA"
    }
  ]
},{
  "accession": "GCA_031470145.1",
  "files": [
    {
      "filePath": "GCA_031470145.1/GCA_031470145.1_ASM3147014v1_genomic.fna",
      "fileType": "GENOMIC_NUCLEOTIDE_FASTA"
    }
  ]
},{
  "accession": "GCA_031470195.1",
  "files": [
    {
      "filePath": "GCA_031470195.1/GCA_031470195.1_ASM3147019v1_genomic.fna",
      "fileType": "GENOMIC_NUCLEOTIDE_FASTA"
    }
  ]
},{
  "accession": "GCA_031522845.1",
  "files": [
    {
      "filePath": "GCA_031522845.1/GCA_031522845.1_ASM3152284v1_genomic.fna",
      "fileType": "GENOMIC_NUCLEOTIDE_FASTA"
    }
  ]
},{
  "accession": "GCA_031544715.1",
  "files": [
    {
      "filePath": "GCA_031544715.1/GCA_031544715.1_ASM3154471v1_genomic.fna",
      "fileType": "GENOMIC_NUCLEOTIDE_FASTA"
    }
  ]
},{
  "accession": "GCA_031552305.1",
  "files": [
    {
      "filePath": "GCA_031552305.1/GCA_031552305.1_ASM3155230v1_genomic.fna",
      "fileType": "GENOMIC_NUCLEOTIDE_FASTA"
    }
  ]
},{
  "accession": "GCA_031579745.1",
  "files": [
    {
      "filePath": "GCA_031579745.1/GCA_031579745.1_ASM3157974v1_genomic.fna",
      "fileType": "GENOMIC_NUCLEOTIDE_FASTA"
    }
  ]
},{
  "accession": "GCA_031580305.1",
  "files": [
    {
      "filePath": "GCA_031580305.1/GCA_031580305.1_ASM3158030v1_genomic.fna",
      "fileType": "GENOMIC_NUCLEOTIDE_FASTA"
    }
  ]
},{
  "accession": "GCA_031678035.1",
  "files": [
    {
      "filePath": "GCA_031678035.1/GCA_031678035.1_ASM3167803v1_genomic.fna",
      "fileType": "GENOMIC_NUCLEOTIDE_FASTA"
    }
  ]
},{
  "accession": "GCA_031678045.1",
  "files": [
    {
      "filePath": "GCA_031678045.1/GCA_031678045.1_ASM3167804v1_genomic.fna",
      "fileType": "GENOMIC_NUCLEOTIDE_FASTA"
    }
  ]
},{
  "accession": "GCA_031678115.1",
  "files": [
    {
      "filePath": "GCA_031678115.1/GCA_031678115.1_ASM3167811v1_genomic.fna",
      "fileType": "GENOMIC_NUCLEOTIDE_FASTA"
    }
  ]
},{
  "accession": "GCA_031678165.1",
  "files": [
    {
      "filePath": "GCA_031678165.1/GCA_031678165.1_ASM3167816v1_genomic.fna",
      "fileType": "GENOMIC_NUCLEOTIDE_FASTA"
    }
  ]
},{
  "accession": "GCA_031678175.1",
  "files": [
    {
      "filePath": "GCA_031678175.1/GCA_031678175.1_ASM3167817v1_genomic.fna",
      "fileType": "GENOMIC_NUCLEOTIDE_FASTA"
    }
  ]
},{
  "accession": "GCA_031678185.1",
  "files": [
    {
      "filePath": "GCA_031678185.1/GCA_031678185.1_ASM3167818v1_genomic.fna",
      "fileType": "GENOMIC_NUCLEOTIDE_FASTA"
    }
  ]
},{
  "accession": "GCA_031678215.1",
  "files": [
    {
      "filePath": "GCA_031678215.1/GCA_031678215.1_ASM3167821v1_genomic.fna",
      "fileType": "GENOMIC_NUCLEOTIDE_FASTA"
    }
  ]
},{
  "accession": "GCA_031781575.1",
  "files": [
    {
      "filePath": "GCA_031781575.1/GCA_031781575.1_ASM3178157v1_genomic.fna",
      "fileType": "GENOMIC_NUCLEOTIDE_FASTA"
    }
  ]
},{
  "accession": "GCA_031781595.1",
  "files": [
    {
      "filePath": "GCA_031781595.1/GCA_031781595.1_ASM3178159v1_genomic.fna",
      "fileType": "GENOMIC_NUCLEOTIDE_FASTA"
    }
  ]
},{
  "accession": "GCA_031781605.1",
  "files": [
    {
      "filePath": "GCA_031781605.1/GCA_031781605.1_Monkeypox_virus_isolate_2022_MPXV-38-SLO_complete_genome_genomic.fna",
      "fileType": "GENOMIC_NUCLEOTIDE_FASTA"
    }
  ]
},{
  "accession": "GCA_032435565.1",
  "files": [
    {
      "filePath": "GCA_032435565.1/GCA_032435565.1_ASM3243556v1_genomic.fna",
      "fileType": "GENOMIC_NUCLEOTIDE_FASTA"
    }
  ]
},{
  "accession": "GCA_032861525.1",
  "files": [
    {
      "filePath": "GCA_032861525.1/GCA_032861525.1_ASM3286152v1_genomic.fna",
      "fileType": "GENOMIC_NUCLEOTIDE_FASTA"
    }
  ]
},{
  "accession": "GCA_032861575.1",
  "files": [
    {
      "filePath": "GCA_032861575.1/GCA_032861575.1_ASM3286157v1_genomic.fna",
      "fileType": "GENOMIC_NUCLEOTIDE_FASTA"
    }
  ]
},{
  "accession": "GCA_032861605.1",
  "files": [
    {
      "filePath": "GCA_032861605.1/GCA_032861605.1_ASM3286160v1_genomic.fna",
      "fileType": "GENOMIC_NUCLEOTIDE_FASTA"
    }
  ]
},{
  "accession": "GCA_032861615.1",
  "files": [
    {
      "filePath": "GCA_032861615.1/GCA_032861615.1_ASM3286161v1_genomic.fna",
      "fileType": "GENOMIC_NUCLEOTIDE_FASTA"
    }
  ]
},{
  "accession": "GCA_033310785.1",
  "files": [
    {
      "filePath": "GCA_033310785.1/GCA_033310785.1_ASM3331078v1_genomic.fna",
      "fileType": "GENOMIC_NUCLEOTIDE_FASTA"
    }
  ]
},{
  "accession": "GCA_033310855.1",
  "files": [
    {
      "filePath": "GCA_033310855.1/GCA_033310855.1_ASM3331085v1_genomic.fna",
      "fileType": "GENOMIC_NUCLEOTIDE_FASTA"
    }
  ]
},{
  "accession": "GCA_033310885.1",
  "files": [
    {
      "filePath": "GCA_033310885.1/GCA_033310885.1_ASM3331088v1_genomic.fna",
      "fileType": "GENOMIC_NUCLEOTIDE_FASTA"
    }
  ]
},{
  "accession": "GCA_033310915.1",
  "files": [
    {
      "filePath": "GCA_033310915.1/GCA_033310915.1_ASM3331091v1_genomic.fna",
      "fileType": "GENOMIC_NUCLEOTIDE_FASTA"
    }
  ]
},{
  "accession": "GCA_033310925.1",
  "files": [
    {
      "filePath": "GCA_033310925.1/GCA_033310925.1_ASM3331092v1_genomic.fna",
      "fileType": "GENOMIC_NUCLEOTIDE_FASTA"
    }
  ]
},{
  "accession": "GCA_033310995.1",
  "files": [
    {
      "filePath": "GCA_033310995.1/GCA_033310995.1_ASM3331099v1_genomic.fna",
      "fileType": "GENOMIC_NUCLEOTIDE_FASTA"
    }
  ]
},{
  "accession": "GCA_033311005.1",
  "files": [
    {
      "filePath": "GCA_033311005.1/GCA_033311005.1_ASM3331100v1_genomic.fna",
      "fileType": "GENOMIC_NUCLEOTIDE_FASTA"
    }
  ]
},{
  "accession": "GCA_033539555.1",
  "files": [
    {
      "filePath": "GCA_033539555.1/GCA_033539555.1_mpox_genomic.fna",
      "fileType": "GENOMIC_NUCLEOTIDE_FASTA"
    }
  ]
},{
  "accession": "GCA_033539565.1",
  "files": [
    {
      "filePath": "GCA_033539565.1/GCA_033539565.1_mpox_genomic.fna",
      "fileType": "GENOMIC_NUCLEOTIDE_FASTA"
    }
  ]
},{
  "accession": "GCA_033539575.1",
  "files": [
    {
      "filePath": "GCA_033539575.1/GCA_033539575.1_mpox_genomic.fna",
      "fileType": "GENOMIC_NUCLEOTIDE_FASTA"
    }
  ]
},{
  "accession": "GCA_033539585.1",
  "files": [
    {
      "filePath": "GCA_033539585.1/GCA_033539585.1_mpox_genomic.fna",
      "fileType": "GENOMIC_NUCLEOTIDE_FASTA"
    }
  ]
},{
  "accession": "GCA_033539595.1",
  "files": [
    {
      "filePath": "GCA_033539595.1/GCA_033539595.1_mpox_genomic.fna",
      "fileType": "GENOMIC_NUCLEOTIDE_FASTA"
    }
  ]
},{
  "accession": "GCA_033539605.1",
  "files": [
    {
      "filePath": "GCA_033539605.1/GCA_033539605.1_mpox_genomic.fna",
      "fileType": "GENOMIC_NUCLEOTIDE_FASTA"
    }
  ]
},{
  "accession": "GCA_033539615.1",
  "files": [
    {
      "filePath": "GCA_033539615.1/GCA_033539615.1_mpox_genomic.fna",
      "fileType": "GENOMIC_NUCLEOTIDE_FASTA"
    }
  ]
},{
  "accession": "GCA_033539625.1",
  "files": [
    {
      "filePath": "GCA_033539625.1/GCA_033539625.1_mpox_genomic.fna",
      "fileType": "GENOMIC_NUCLEOTIDE_FASTA"
    }
  ]
},{
  "accession": "GCA_033539635.1",
  "files": [
    {
      "filePath": "GCA_033539635.1/GCA_033539635.1_mpox_genomic.fna",
      "fileType": "GENOMIC_NUCLEOTIDE_FASTA"
    }
  ]
},{
  "accession": "GCA_033539645.1",
  "files": [
    {
      "filePath": "GCA_033539645.1/GCA_033539645.1_mpox_genomic.fna",
      "fileType": "GENOMIC_NUCLEOTIDE_FASTA"
    }
  ]
},{
  "accession": "GCA_033539655.1",
  "files": [
    {
      "filePath": "GCA_033539655.1/GCA_033539655.1_mpox_genomic.fna",
      "fileType": "GENOMIC_NUCLEOTIDE_FASTA"
    }
  ]
},{
  "accession": "GCA_033539665.1",
  "files": [
    {
      "filePath": "GCA_033539665.1/GCA_033539665.1_mpox_genomic.fna",
      "fileType": "GENOMIC_NUCLEOTIDE_FASTA"
    }
  ]
},{
  "accession": "GCA_033539675.1",
  "files": [
    {
      "filePath": "GCA_033539675.1/GCA_033539675.1_mpox_genomic.fna",
      "fileType": "GENOMIC_NUCLEOTIDE_FASTA"
    }
  ]
},{
  "accession": "GCA_033539685.1",
  "files": [
    {
      "filePath": "GCA_033539685.1/GCA_033539685.1_mpox_genomic.fna",
      "fileType": "GENOMIC_NUCLEOTIDE_FASTA"
    }
  ]
},{
  "accession": "GCA_033539695.1",
  "files": [
    {
      "filePath": "GCA_033539695.1/GCA_033539695.1_mpox_genomic.fna",
      "fileType": "GENOMIC_NUCLEOTIDE_FASTA"
    }
  ]
},{
  "accession": "GCA_033539705.1",
  "files": [
    {
      "filePath": "GCA_033539705.1/GCA_033539705.1_mpox_genomic.fna",
      "fileType": "GENOMIC_NUCLEOTIDE_FASTA"
    }
  ]
},{
  "accession": "GCA_033539715.1",
  "files": [
    {
      "filePath": "GCA_033539715.1/GCA_033539715.1_mpox_genomic.fna",
      "fileType": "GENOMIC_NUCLEOTIDE_FASTA"
    }
  ]
},{
  "accession": "GCA_033539725.1",
  "files": [
    {
      "filePath": "GCA_033539725.1/GCA_033539725.1_mpox_genomic.fna",
      "fileType": "GENOMIC_NUCLEOTIDE_FASTA"
    }
  ]
},{
  "accession": "GCA_033539735.1",
  "files": [
    {
      "filePath": "GCA_033539735.1/GCA_033539735.1_mpox_genomic.fna",
      "fileType": "GENOMIC_NUCLEOTIDE_FASTA"
    }
  ]
},{
  "accession": "GCA_033539745.1",
  "files": [
    {
      "filePath": "GCA_033539745.1/GCA_033539745.1_mpox_genomic.fna",
      "fileType": "GENOMIC_NUCLEOTIDE_FASTA"
    }
  ]
},{
  "accession": "GCA_033539755.1",
  "files": [
    {
      "filePath": "GCA_033539755.1/GCA_033539755.1_mpox_genomic.fna",
      "fileType": "GENOMIC_NUCLEOTIDE_FASTA"
    }
  ]
},{
  "accession": "GCA_033539765.1",
  "files": [
    {
      "filePath": "GCA_033539765.1/GCA_033539765.1_mpox_genomic.fna",
      "fileType": "GENOMIC_NUCLEOTIDE_FASTA"
    }
  ]
},{
  "accession": "GCA_033539775.1",
  "files": [
    {
      "filePath": "GCA_033539775.1/GCA_033539775.1_mpox_genomic.fna",
      "fileType": "GENOMIC_NUCLEOTIDE_FASTA"
    }
  ]
},{
  "accession": "GCA_033539785.1",
  "files": [
    {
      "filePath": "GCA_033539785.1/GCA_033539785.1_mpox_genomic.fna",
      "fileType": "GENOMIC_NUCLEOTIDE_FASTA"
    }
  ]
},{
  "accession": "GCA_033539795.1",
  "files": [
    {
      "filePath": "GCA_033539795.1/GCA_033539795.1_mpox_genomic.fna",
      "fileType": "GENOMIC_NUCLEOTIDE_FASTA"
    }
  ]
},{
  "accession": "GCA_033539805.1",
  "files": [
    {
      "filePath": "GCA_033539805.1/GCA_033539805.1_mpox_genomic.fna",
      "fileType": "GENOMIC_NUCLEOTIDE_FASTA"
    }
  ]
},{
  "accession": "GCA_033539815.1",
  "files": [
    {
      "filePath": "GCA_033539815.1/GCA_033539815.1_mpox_genomic.fna",
      "fileType": "GENOMIC_NUCLEOTIDE_FASTA"
    }
  ]
},{
  "accession": "GCA_033539825.1",
  "files": [
    {
      "filePath": "GCA_033539825.1/GCA_033539825.1_mpox_genomic.fna",
      "fileType": "GENOMIC_NUCLEOTIDE_FASTA"
    }
  ]
},{
  "accession": "GCA_033539835.1",
  "files": [
    {
      "filePath": "GCA_033539835.1/GCA_033539835.1_mpox_genomic.fna",
      "fileType": "GENOMIC_NUCLEOTIDE_FASTA"
    }
  ]
},{
  "accession": "GCA_033539845.1",
  "files": [
    {
      "filePath": "GCA_033539845.1/GCA_033539845.1_mpox_genomic.fna",
      "fileType": "GENOMIC_NUCLEOTIDE_FASTA"
    }
  ]
},{
  "accession": "GCA_033539855.1",
  "files": [
    {
      "filePath": "GCA_033539855.1/GCA_033539855.1_mpox_genomic.fna",
      "fileType": "GENOMIC_NUCLEOTIDE_FASTA"
    }
  ]
},{
  "accession": "GCA_033539865.1",
  "files": [
    {
      "filePath": "GCA_033539865.1/GCA_033539865.1_mpox_genomic.fna",
      "fileType": "GENOMIC_NUCLEOTIDE_FASTA"
    }
  ]
},{
  "accession": "GCA_033539875.1",
  "files": [
    {
      "filePath": "GCA_033539875.1/GCA_033539875.1_mpox_genomic.fna",
      "fileType": "GENOMIC_NUCLEOTIDE_FASTA"
    }
  ]
},{
  "accession": "GCA_033539885.1",
  "files": [
    {
      "filePath": "GCA_033539885.1/GCA_033539885.1_mpox_genomic.fna",
      "fileType": "GENOMIC_NUCLEOTIDE_FASTA"
    }
  ]
},{
  "accession": "GCA_033539895.1",
  "files": [
    {
      "filePath": "GCA_033539895.1/GCA_033539895.1_mpox_genomic.fna",
      "fileType": "GENOMIC_NUCLEOTIDE_FASTA"
    }
  ]
},{
  "accession": "GCA_033539905.1",
  "files": [
    {
      "filePath": "GCA_033539905.1/GCA_033539905.1_mpox_genomic.fna",
      "fileType": "GENOMIC_NUCLEOTIDE_FASTA"
    }
  ]
},{
  "accession": "GCA_033539915.1",
  "files": [
    {
      "filePath": "GCA_033539915.1/GCA_033539915.1_mpox_genomic.fna",
      "fileType": "GENOMIC_NUCLEOTIDE_FASTA"
    }
  ]
},{
  "accession": "GCA_033539925.1",
  "files": [
    {
      "filePath": "GCA_033539925.1/GCA_033539925.1_mpox_genomic.fna",
      "fileType": "GENOMIC_NUCLEOTIDE_FASTA"
    }
  ]
},{
  "accession": "GCA_033539935.1",
  "files": [
    {
      "filePath": "GCA_033539935.1/GCA_033539935.1_mpox_genomic.fna",
      "fileType": "GENOMIC_NUCLEOTIDE_FASTA"
    }
  ]
},{
  "accession": "GCA_033539945.1",
  "files": [
    {
      "filePath": "GCA_033539945.1/GCA_033539945.1_mpox_genomic.fna",
      "fileType": "GENOMIC_NUCLEOTIDE_FASTA"
    }
  ]
},{
  "accession": "GCA_033539955.1",
  "files": [
    {
      "filePath": "GCA_033539955.1/GCA_033539955.1_mpox_genomic.fna",
      "fileType": "GENOMIC_NUCLEOTIDE_FASTA"
    }
  ]
},{
  "accession": "GCA_033539965.1",
  "files": [
    {
      "filePath": "GCA_033539965.1/GCA_033539965.1_mpox_genomic.fna",
      "fileType": "GENOMIC_NUCLEOTIDE_FASTA"
    }
  ]
},{
  "accession": "GCA_033539975.1",
  "files": [
    {
      "filePath": "GCA_033539975.1/GCA_033539975.1_mpox_genomic.fna",
      "fileType": "GENOMIC_NUCLEOTIDE_FASTA"
    }
  ]
},{
  "accession": "GCA_033539985.1",
  "files": [
    {
      "filePath": "GCA_033539985.1/GCA_033539985.1_mpox_genomic.fna",
      "fileType": "GENOMIC_NUCLEOTIDE_FASTA"
    }
  ]
},{
  "accession": "GCA_033539995.1",
  "files": [
    {
      "filePath": "GCA_033539995.1/GCA_033539995.1_mpox_genomic.fna",
      "fileType": "GENOMIC_NUCLEOTIDE_FASTA"
    }
  ]
},{
  "accession": "GCA_033540005.1",
  "files": [
    {
      "filePath": "GCA_033540005.1/GCA_033540005.1_mpox_genomic.fna",
      "fileType": "GENOMIC_NUCLEOTIDE_FASTA"
    }
  ]
},{
  "accession": "GCA_033540015.1",
  "files": [
    {
      "filePath": "GCA_033540015.1/GCA_033540015.1_mpox_genomic.fna",
      "fileType": "GENOMIC_NUCLEOTIDE_FASTA"
    }
  ]
},{
  "accession": "GCA_033540025.1",
  "files": [
    {
      "filePath": "GCA_033540025.1/GCA_033540025.1_mpox_genomic.fna",
      "fileType": "GENOMIC_NUCLEOTIDE_FASTA"
    }
  ]
},{
  "accession": "GCA_033540035.1",
  "files": [
    {
      "filePath": "GCA_033540035.1/GCA_033540035.1_mpox_genomic.fna",
      "fileType": "GENOMIC_NUCLEOTIDE_FASTA"
    }
  ]
},{
  "accession": "GCA_033540045.1",
  "files": [
    {
      "filePath": "GCA_033540045.1/GCA_033540045.1_mpox_genomic.fna",
      "fileType": "GENOMIC_NUCLEOTIDE_FASTA"
    }
  ]
},{
  "accession": "GCA_033540055.1",
  "files": [
    {
      "filePath": "GCA_033540055.1/GCA_033540055.1_mpox_genomic.fna",
      "fileType": "GENOMIC_NUCLEOTIDE_FASTA"
    }
  ]
},{
  "accession": "GCA_033540065.1",
  "files": [
    {
      "filePath": "GCA_033540065.1/GCA_033540065.1_mpox_genomic.fna",
      "fileType": "GENOMIC_NUCLEOTIDE_FASTA"
    }
  ]
},{
  "accession": "GCA_033540075.1",
  "files": [
    {
      "filePath": "GCA_033540075.1/GCA_033540075.1_mpox_genomic.fna",
      "fileType": "GENOMIC_NUCLEOTIDE_FASTA"
    }
  ]
},{
  "accession": "GCA_033540085.1",
  "files": [
    {
      "filePath": "GCA_033540085.1/GCA_033540085.1_mpox_genomic.fna",
      "fileType": "GENOMIC_NUCLEOTIDE_FASTA"
    }
  ]
},{
  "accession": "GCA_033540095.1",
  "files": [
    {
      "filePath": "GCA_033540095.1/GCA_033540095.1_mpox_genomic.fna",
      "fileType": "GENOMIC_NUCLEOTIDE_FASTA"
    }
  ]
},{
  "accession": "GCA_033540105.1",
  "files": [
    {
      "filePath": "GCA_033540105.1/GCA_033540105.1_mpox_genomic.fna",
      "fileType": "GENOMIC_NUCLEOTIDE_FASTA"
    }
  ]
},{
  "accession": "GCA_033540115.1",
  "files": [
    {
      "filePath": "GCA_033540115.1/GCA_033540115.1_mpox_genomic.fna",
      "fileType": "GENOMIC_NUCLEOTIDE_FASTA"
    }
  ]
},{
  "accession": "GCA_033540125.1",
  "files": [
    {
      "filePath": "GCA_033540125.1/GCA_033540125.1_mpox_genomic.fna",
      "fileType": "GENOMIC_NUCLEOTIDE_FASTA"
    }
  ]
},{
  "accession": "GCA_033540135.1",
  "files": [
    {
      "filePath": "GCA_033540135.1/GCA_033540135.1_mpox_genomic.fna",
      "fileType": "GENOMIC_NUCLEOTIDE_FASTA"
    }
  ]
},{
  "accession": "GCA_033540145.1",
  "files": [
    {
      "filePath": "GCA_033540145.1/GCA_033540145.1_mpox_genomic.fna",
      "fileType": "GENOMIC_NUCLEOTIDE_FASTA"
    }
  ]
},{
  "accession": "GCA_033540155.1",
  "files": [
    {
      "filePath": "GCA_033540155.1/GCA_033540155.1_mpox_genomic.fna",
      "fileType": "GENOMIC_NUCLEOTIDE_FASTA"
    }
  ]
},{
  "accession": "GCA_033540165.1",
  "files": [
    {
      "filePath": "GCA_033540165.1/GCA_033540165.1_mpox_genomic.fna",
      "fileType": "GENOMIC_NUCLEOTIDE_FASTA"
    }
  ]
},{
  "accession": "GCA_033540175.1",
  "files": [
    {
      "filePath": "GCA_033540175.1/GCA_033540175.1_mpox_genomic.fna",
      "fileType": "GENOMIC_NUCLEOTIDE_FASTA"
    }
  ]
},{
  "accession": "GCA_033540185.1",
  "files": [
    {
      "filePath": "GCA_033540185.1/GCA_033540185.1_mpox_genomic.fna",
      "fileType": "GENOMIC_NUCLEOTIDE_FASTA"
    }
  ]
},{
  "accession": "GCA_033540195.1",
  "files": [
    {
      "filePath": "GCA_033540195.1/GCA_033540195.1_mpox_genomic.fna",
      "fileType": "GENOMIC_NUCLEOTIDE_FASTA"
    }
  ]
},{
  "accession": "GCA_033540205.1",
  "files": [
    {
      "filePath": "GCA_033540205.1/GCA_033540205.1_mpox_genomic.fna",
      "fileType": "GENOMIC_NUCLEOTIDE_FASTA"
    }
  ]
},{
  "accession": "GCA_033540215.1",
  "files": [
    {
      "filePath": "GCA_033540215.1/GCA_033540215.1_mpox_genomic.fna",
      "fileType": "GENOMIC_NUCLEOTIDE_FASTA"
    }
  ]
},{
  "accession": "GCA_033540225.1",
  "files": [
    {
      "filePath": "GCA_033540225.1/GCA_033540225.1_mpox_genomic.fna",
      "fileType": "GENOMIC_NUCLEOTIDE_FASTA"
    }
  ]
},{
  "accession": "GCA_033540235.1",
  "files": [
    {
      "filePath": "GCA_033540235.1/GCA_033540235.1_mpox_genomic.fna",
      "fileType": "GENOMIC_NUCLEOTIDE_FASTA"
    }
  ]
},{
  "accession": "GCA_033540245.1",
  "files": [
    {
      "filePath": "GCA_033540245.1/GCA_033540245.1_mpox_genomic.fna",
      "fileType": "GENOMIC_NUCLEOTIDE_FASTA"
    }
  ]
},{
  "accession": "GCA_033540255.1",
  "files": [
    {
      "filePath": "GCA_033540255.1/GCA_033540255.1_mpox_genomic.fna",
      "fileType": "GENOMIC_NUCLEOTIDE_FASTA"
    }
  ]
},{
  "accession": "GCA_033540265.1",
  "files": [
    {
      "filePath": "GCA_033540265.1/GCA_033540265.1_mpox_genomic.fna",
      "fileType": "GENOMIC_NUCLEOTIDE_FASTA"
    }
  ]
},{
  "accession": "GCA_033540275.1",
  "files": [
    {
      "filePath": "GCA_033540275.1/GCA_033540275.1_mpox_genomic.fna",
      "fileType": "GENOMIC_NUCLEOTIDE_FASTA"
    }
  ]
},{
  "accession": "GCA_033540285.1",
  "files": [
    {
      "filePath": "GCA_033540285.1/GCA_033540285.1_mpox_genomic.fna",
      "fileType": "GENOMIC_NUCLEOTIDE_FASTA"
    }
  ]
},{
  "accession": "GCA_033540295.1",
  "files": [
    {
      "filePath": "GCA_033540295.1/GCA_033540295.1_mpox_genomic.fna",
      "fileType": "GENOMIC_NUCLEOTIDE_FASTA"
    }
  ]
},{
  "accession": "GCA_033620645.1",
  "files": [
    {
      "filePath": "GCA_033620645.1/GCA_033620645.1_ASM3362064v1_genomic.fna",
      "fileType": "GENOMIC_NUCLEOTIDE_FASTA"
    }
  ]
},{
  "accession": "GCA_033620675.1",
  "files": [
    {
      "filePath": "GCA_033620675.1/GCA_033620675.1_ASM3362067v1_genomic.fna",
      "fileType": "GENOMIC_NUCLEOTIDE_FASTA"
    }
  ]
},{
  "accession": "GCA_033620725.1",
  "files": [
    {
      "filePath": "GCA_033620725.1/GCA_033620725.1_ASM3362072v1_genomic.fna",
      "fileType": "GENOMIC_NUCLEOTIDE_FASTA"
    }
  ]
},{
  "accession": "GCA_033620775.1",
  "files": [
    {
      "filePath": "GCA_033620775.1/GCA_033620775.1_ASM3362077v1_genomic.fna",
      "fileType": "GENOMIC_NUCLEOTIDE_FASTA"
    }
  ]
},{
  "accession": "GCA_033620785.1",
  "files": [
    {
      "filePath": "GCA_033620785.1/GCA_033620785.1_ASM3362078v1_genomic.fna",
      "fileType": "GENOMIC_NUCLEOTIDE_FASTA"
    }
  ]
},{
  "accession": "GCA_033620835.1",
  "files": [
    {
      "filePath": "GCA_033620835.1/GCA_033620835.1_ASM3362083v1_genomic.fna",
      "fileType": "GENOMIC_NUCLEOTIDE_FASTA"
    }
  ]
},{
  "accession": "GCA_033620885.1",
  "files": [
    {
      "filePath": "GCA_033620885.1/GCA_033620885.1_ASM3362088v1_genomic.fna",
      "fileType": "GENOMIC_NUCLEOTIDE_FASTA"
    }
  ]
},{
  "accession": "GCA_033620915.1",
  "files": [
    {
      "filePath": "GCA_033620915.1/GCA_033620915.1_ASM3362091v1_genomic.fna",
      "fileType": "GENOMIC_NUCLEOTIDE_FASTA"
    }
  ]
},{
  "accession": "GCA_033620925.1",
  "files": [
    {
      "filePath": "GCA_033620925.1/GCA_033620925.1_ASM3362092v1_genomic.fna",
      "fileType": "GENOMIC_NUCLEOTIDE_FASTA"
    }
  ]
},{
  "accession": "GCA_033620935.1",
  "files": [
    {
      "filePath": "GCA_033620935.1/GCA_033620935.1_ASM3362093v1_genomic.fna",
      "fileType": "GENOMIC_NUCLEOTIDE_FASTA"
    }
  ]
},{
  "accession": "GCA_033621025.1",
  "files": [
    {
      "filePath": "GCA_033621025.1/GCA_033621025.1_ASM3362102v1_genomic.fna",
      "fileType": "GENOMIC_NUCLEOTIDE_FASTA"
    }
  ]
},{
  "accession": "GCA_033783035.1",
  "files": [
    {
      "filePath": "GCA_033783035.1/GCA_033783035.1_QLDMX00001_genomic.fna",
      "fileType": "GENOMIC_NUCLEOTIDE_FASTA"
    }
  ]
},{
  "accession": "GCA_033950005.1",
  "files": [
    {
      "filePath": "GCA_033950005.1/GCA_033950005.1_ASM3395000v1_genomic.fna",
      "fileType": "GENOMIC_NUCLEOTIDE_FASTA"
    }
  ]
},{
  "accession": "GCA_033950015.1",
  "files": [
    {
      "filePath": "GCA_033950015.1/GCA_033950015.1_ASM3395001v1_genomic.fna",
      "fileType": "GENOMIC_NUCLEOTIDE_FASTA"
    }
  ]
},{
  "accession": "GCA_033950025.1",
  "files": [
    {
      "filePath": "GCA_033950025.1/GCA_033950025.1_ASM3395002v1_genomic.fna",
      "fileType": "GENOMIC_NUCLEOTIDE_FASTA"
    }
  ]
},{
  "accession": "GCA_033950035.1",
  "files": [
    {
      "filePath": "GCA_033950035.1/GCA_033950035.1_ASM3395003v1_genomic.fna",
      "fileType": "GENOMIC_NUCLEOTIDE_FASTA"
    }
  ]
},{
  "accession": "GCA_033950045.1",
  "files": [
    {
      "filePath": "GCA_033950045.1/GCA_033950045.1_ASM3395004v1_genomic.fna",
      "fileType": "GENOMIC_NUCLEOTIDE_FASTA"
    }
  ]
},{
  "accession": "GCA_033950055.1",
  "files": [
    {
      "filePath": "GCA_033950055.1/GCA_033950055.1_ASM3395005v1_genomic.fna",
      "fileType": "GENOMIC_NUCLEOTIDE_FASTA"
    }
  ]
},{
  "accession": "GCA_033950065.1",
  "files": [
    {
      "filePath": "GCA_033950065.1/GCA_033950065.1_ASM3395006v1_genomic.fna",
      "fileType": "GENOMIC_NUCLEOTIDE_FASTA"
    }
  ]
},{
  "accession": "GCA_033950075.1",
  "files": [
    {
      "filePath": "GCA_033950075.1/GCA_033950075.1_ASM3395007v1_genomic.fna",
      "fileType": "GENOMIC_NUCLEOTIDE_FASTA"
    }
  ]
},{
  "accession": "GCA_033950085.1",
  "files": [
    {
      "filePath": "GCA_033950085.1/GCA_033950085.1_ASM3395008v1_genomic.fna",
      "fileType": "GENOMIC_NUCLEOTIDE_FASTA"
    }
  ]
},{
  "accession": "GCA_033950095.1",
  "files": [
    {
      "filePath": "GCA_033950095.1/GCA_033950095.1_ASM3395009v1_genomic.fna",
      "fileType": "GENOMIC_NUCLEOTIDE_FASTA"
    }
  ]
},{
  "accession": "GCA_033950105.1",
  "files": [
    {
      "filePath": "GCA_033950105.1/GCA_033950105.1_ASM3395010v1_genomic.fna",
      "fileType": "GENOMIC_NUCLEOTIDE_FASTA"
    }
  ]
},{
  "accession": "GCA_033950115.1",
  "files": [
    {
      "filePath": "GCA_033950115.1/GCA_033950115.1_ASM3395011v1_genomic.fna",
      "fileType": "GENOMIC_NUCLEOTIDE_FASTA"
    }
  ]
},{
  "accession": "GCA_033950125.1",
  "files": [
    {
      "filePath": "GCA_033950125.1/GCA_033950125.1_ASM3395012v1_genomic.fna",
      "fileType": "GENOMIC_NUCLEOTIDE_FASTA"
    }
  ]
},{
  "accession": "GCA_033950135.1",
  "files": [
    {
      "filePath": "GCA_033950135.1/GCA_033950135.1_ASM3395013v1_genomic.fna",
      "fileType": "GENOMIC_NUCLEOTIDE_FASTA"
    }
  ]
},{
  "accession": "GCA_033950145.1",
  "files": [
    {
      "filePath": "GCA_033950145.1/GCA_033950145.1_ASM3395014v1_genomic.fna",
      "fileType": "GENOMIC_NUCLEOTIDE_FASTA"
    }
  ]
},{
  "accession": "GCA_033950155.1",
  "files": [
    {
      "filePath": "GCA_033950155.1/GCA_033950155.1_ASM3395015v1_genomic.fna",
      "fileType": "GENOMIC_NUCLEOTIDE_FASTA"
    }
  ]
},{
  "accession": "GCA_033950165.1",
  "files": [
    {
      "filePath": "GCA_033950165.1/GCA_033950165.1_ASM3395016v1_genomic.fna",
      "fileType": "GENOMIC_NUCLEOTIDE_FASTA"
    }
  ]
},{
  "accession": "GCA_033950175.1",
  "files": [
    {
      "filePath": "GCA_033950175.1/GCA_033950175.1_ASM3395017v1_genomic.fna",
      "fileType": "GENOMIC_NUCLEOTIDE_FASTA"
    }
  ]
},{
  "accession": "GCA_033950185.1",
  "files": [
    {
      "filePath": "GCA_033950185.1/GCA_033950185.1_ASM3395018v1_genomic.fna",
      "fileType": "GENOMIC_NUCLEOTIDE_FASTA"
    }
  ]
},{
  "accession": "GCA_033950195.1",
  "files": [
    {
      "filePath": "GCA_033950195.1/GCA_033950195.1_ASM3395019v1_genomic.fna",
      "fileType": "GENOMIC_NUCLEOTIDE_FASTA"
    }
  ]
},{
  "accession": "GCA_033950205.1",
  "files": [
    {
      "filePath": "GCA_033950205.1/GCA_033950205.1_ASM3395020v1_genomic.fna",
      "fileType": "GENOMIC_NUCLEOTIDE_FASTA"
    }
  ]
},{
  "accession": "GCA_033950215.1",
  "files": [
    {
      "filePath": "GCA_033950215.1/GCA_033950215.1_ASM3395021v1_genomic.fna",
      "fileType": "GENOMIC_NUCLEOTIDE_FASTA"
    }
  ]
},{
  "accession": "GCA_033950225.1",
  "files": [
    {
      "filePath": "GCA_033950225.1/GCA_033950225.1_ASM3395022v1_genomic.fna",
      "fileType": "GENOMIC_NUCLEOTIDE_FASTA"
    }
  ]
},{
  "accession": "GCA_033950235.1",
  "files": [
    {
      "filePath": "GCA_033950235.1/GCA_033950235.1_ASM3395023v1_genomic.fna",
      "fileType": "GENOMIC_NUCLEOTIDE_FASTA"
    }
  ]
},{
  "accession": "GCA_033950245.1",
  "files": [
    {
      "filePath": "GCA_033950245.1/GCA_033950245.1_ASM3395024v1_genomic.fna",
      "fileType": "GENOMIC_NUCLEOTIDE_FASTA"
    }
  ]
},{
  "accession": "GCA_033950255.1",
  "files": [
    {
      "filePath": "GCA_033950255.1/GCA_033950255.1_ASM3395025v1_genomic.fna",
      "fileType": "GENOMIC_NUCLEOTIDE_FASTA"
    }
  ]
},{
  "accession": "GCA_033950265.1",
  "files": [
    {
      "filePath": "GCA_033950265.1/GCA_033950265.1_ASM3395026v1_genomic.fna",
      "fileType": "GENOMIC_NUCLEOTIDE_FASTA"
    }
  ]
},{
  "accession": "GCA_033950275.1",
  "files": [
    {
      "filePath": "GCA_033950275.1/GCA_033950275.1_ASM3395027v1_genomic.fna",
      "fileType": "GENOMIC_NUCLEOTIDE_FASTA"
    }
  ]
},{
  "accession": "GCA_033950285.1",
  "files": [
    {
      "filePath": "GCA_033950285.1/GCA_033950285.1_ASM3395028v1_genomic.fna",
      "fileType": "GENOMIC_NUCLEOTIDE_FASTA"
    }
  ]
},{
  "accession": "GCA_033950295.1",
  "files": [
    {
      "filePath": "GCA_033950295.1/GCA_033950295.1_ASM3395029v1_genomic.fna",
      "fileType": "GENOMIC_NUCLEOTIDE_FASTA"
    }
  ]
},{
  "accession": "GCA_033950305.1",
  "files": [
    {
      "filePath": "GCA_033950305.1/GCA_033950305.1_ASM3395030v1_genomic.fna",
      "fileType": "GENOMIC_NUCLEOTIDE_FASTA"
    }
  ]
},{
  "accession": "GCA_033950315.1",
  "files": [
    {
      "filePath": "GCA_033950315.1/GCA_033950315.1_ASM3395031v1_genomic.fna",
      "fileType": "GENOMIC_NUCLEOTIDE_FASTA"
    }
  ]
},{
  "accession": "GCA_033950325.1",
  "files": [
    {
      "filePath": "GCA_033950325.1/GCA_033950325.1_ASM3395032v1_genomic.fna",
      "fileType": "GENOMIC_NUCLEOTIDE_FASTA"
    }
  ]
},{
  "accession": "GCA_033950335.1",
  "files": [
    {
      "filePath": "GCA_033950335.1/GCA_033950335.1_ASM3395033v1_genomic.fna",
      "fileType": "GENOMIC_NUCLEOTIDE_FASTA"
    }
  ]
},{
  "accession": "GCA_033950345.1",
  "files": [
    {
      "filePath": "GCA_033950345.1/GCA_033950345.1_ASM3395034v1_genomic.fna",
      "fileType": "GENOMIC_NUCLEOTIDE_FASTA"
    }
  ]
},{
  "accession": "GCA_033950355.1",
  "files": [
    {
      "filePath": "GCA_033950355.1/GCA_033950355.1_ASM3395035v1_genomic.fna",
      "fileType": "GENOMIC_NUCLEOTIDE_FASTA"
    }
  ]
},{
  "accession": "GCA_033950365.1",
  "files": [
    {
      "filePath": "GCA_033950365.1/GCA_033950365.1_ASM3395036v1_genomic.fna",
      "fileType": "GENOMIC_NUCLEOTIDE_FASTA"
    }
  ]
},{
  "accession": "GCA_033950375.1",
  "files": [
    {
      "filePath": "GCA_033950375.1/GCA_033950375.1_ASM3395037v1_genomic.fna",
      "fileType": "GENOMIC_NUCLEOTIDE_FASTA"
    }
  ]
},{
  "accession": "GCA_033950385.1",
  "files": [
    {
      "filePath": "GCA_033950385.1/GCA_033950385.1_ASM3395038v1_genomic.fna",
      "fileType": "GENOMIC_NUCLEOTIDE_FASTA"
    }
  ]
},{
  "accession": "GCA_033950395.1",
  "files": [
    {
      "filePath": "GCA_033950395.1/GCA_033950395.1_ASM3395039v1_genomic.fna",
      "fileType": "GENOMIC_NUCLEOTIDE_FASTA"
    }
  ]
},{
  "accession": "GCA_034098435.1",
  "files": [
    {
      "filePath": "GCA_034098435.1/GCA_034098435.1_ASM3409843v1_genomic.fna",
      "fileType": "GENOMIC_NUCLEOTIDE_FASTA"
    }
  ]
},{
  "accession": "GCA_034098445.1",
  "files": [
    {
      "filePath": "GCA_034098445.1/GCA_034098445.1_ASM3409844v1_genomic.fna",
      "fileType": "GENOMIC_NUCLEOTIDE_FASTA"
    }
  ]
},{
  "accession": "GCA_034098455.1",
  "files": [
    {
      "filePath": "GCA_034098455.1/GCA_034098455.1_ASM3409845v1_genomic.fna",
      "fileType": "GENOMIC_NUCLEOTIDE_FASTA"
    }
  ]
},{
  "accession": "GCA_034098465.1",
  "files": [
    {
      "filePath": "GCA_034098465.1/GCA_034098465.1_ASM3409846v1_genomic.fna",
      "fileType": "GENOMIC_NUCLEOTIDE_FASTA"
    }
  ]
},{
  "accession": "GCA_034098475.1",
  "files": [
    {
      "filePath": "GCA_034098475.1/GCA_034098475.1_ASM3409847v1_genomic.fna",
      "fileType": "GENOMIC_NUCLEOTIDE_FASTA"
    }
  ]
},{
  "accession": "GCA_034098485.1",
  "files": [
    {
      "filePath": "GCA_034098485.1/GCA_034098485.1_ASM3409848v1_genomic.fna",
      "fileType": "GENOMIC_NUCLEOTIDE_FASTA"
    }
  ]
},{
  "accession": "GCA_034098495.1",
  "files": [
    {
      "filePath": "GCA_034098495.1/GCA_034098495.1_ASM3409849v1_genomic.fna",
      "fileType": "GENOMIC_NUCLEOTIDE_FASTA"
    }
  ]
},{
  "accession": "GCA_034098505.1",
  "files": [
    {
      "filePath": "GCA_034098505.1/GCA_034098505.1_ASM3409850v1_genomic.fna",
      "fileType": "GENOMIC_NUCLEOTIDE_FASTA"
    }
  ]
},{
  "accession": "GCA_034098515.1",
  "files": [
    {
      "filePath": "GCA_034098515.1/GCA_034098515.1_ASM3409851v1_genomic.fna",
      "fileType": "GENOMIC_NUCLEOTIDE_FASTA"
    }
  ]
},{
  "accession": "GCA_034098525.1",
  "files": [
    {
      "filePath": "GCA_034098525.1/GCA_034098525.1_ASM3409852v1_genomic.fna",
      "fileType": "GENOMIC_NUCLEOTIDE_FASTA"
    }
  ]
},{
  "accession": "GCA_034098535.1",
  "files": [
    {
      "filePath": "GCA_034098535.1/GCA_034098535.1_ASM3409853v1_genomic.fna",
      "fileType": "GENOMIC_NUCLEOTIDE_FASTA"
    }
  ]
},{
  "accession": "GCA_034098545.1",
  "files": [
    {
      "filePath": "GCA_034098545.1/GCA_034098545.1_ASM3409854v1_genomic.fna",
      "fileType": "GENOMIC_NUCLEOTIDE_FASTA"
    }
  ]
},{
  "accession": "GCA_034098555.1",
  "files": [
    {
      "filePath": "GCA_034098555.1/GCA_034098555.1_ASM3409855v1_genomic.fna",
      "fileType": "GENOMIC_NUCLEOTIDE_FASTA"
    }
  ]
},{
  "accession": "GCA_034098565.1",
  "files": [
    {
      "filePath": "GCA_034098565.1/GCA_034098565.1_ASM3409856v1_genomic.fna",
      "fileType": "GENOMIC_NUCLEOTIDE_FASTA"
    }
  ]
},{
  "accession": "GCA_034098575.1",
  "files": [
    {
      "filePath": "GCA_034098575.1/GCA_034098575.1_ASM3409857v1_genomic.fna",
      "fileType": "GENOMIC_NUCLEOTIDE_FASTA"
    }
  ]
},{
  "accession": "GCA_034098585.1",
  "files": [
    {
      "filePath": "GCA_034098585.1/GCA_034098585.1_ASM3409858v1_genomic.fna",
      "fileType": "GENOMIC_NUCLEOTIDE_FASTA"
    }
  ]
},{
  "accession": "GCA_034098595.1",
  "files": [
    {
      "filePath": "GCA_034098595.1/GCA_034098595.1_ASM3409859v1_genomic.fna",
      "fileType": "GENOMIC_NUCLEOTIDE_FASTA"
    }
  ]
},{
  "accession": "GCA_034098605.1",
  "files": [
    {
      "filePath": "GCA_034098605.1/GCA_034098605.1_ASM3409860v1_genomic.fna",
      "fileType": "GENOMIC_NUCLEOTIDE_FASTA"
    }
  ]
},{
  "accession": "GCA_034098615.1",
  "files": [
    {
      "filePath": "GCA_034098615.1/GCA_034098615.1_ASM3409861v1_genomic.fna",
      "fileType": "GENOMIC_NUCLEOTIDE_FASTA"
    }
  ]
},{
  "accession": "GCA_034098625.1",
  "files": [
    {
      "filePath": "GCA_034098625.1/GCA_034098625.1_ASM3409862v1_genomic.fna",
      "fileType": "GENOMIC_NUCLEOTIDE_FASTA"
    }
  ]
},{
  "accession": "GCA_034098635.1",
  "files": [
    {
      "filePath": "GCA_034098635.1/GCA_034098635.1_ASM3409863v1_genomic.fna",
      "fileType": "GENOMIC_NUCLEOTIDE_FASTA"
    }
  ]
},{
  "accession": "GCA_034098645.1",
  "files": [
    {
      "filePath": "GCA_034098645.1/GCA_034098645.1_ASM3409864v1_genomic.fna",
      "fileType": "GENOMIC_NUCLEOTIDE_FASTA"
    }
  ]
},{
  "accession": "GCA_034098655.1",
  "files": [
    {
      "filePath": "GCA_034098655.1/GCA_034098655.1_ASM3409865v1_genomic.fna",
      "fileType": "GENOMIC_NUCLEOTIDE_FASTA"
    }
  ]
},{
  "accession": "GCA_034098665.1",
  "files": [
    {
      "filePath": "GCA_034098665.1/GCA_034098665.1_ASM3409866v1_genomic.fna",
      "fileType": "GENOMIC_NUCLEOTIDE_FASTA"
    }
  ]
},{
  "accession": "GCA_034267655.1",
  "files": [
    {
      "filePath": "GCA_034267655.1/GCA_034267655.1_ASM3426765v1_genomic.fna",
      "fileType": "GENOMIC_NUCLEOTIDE_FASTA"
    }
  ]
},{
  "accession": "GCA_034267725.1",
  "files": [
    {
      "filePath": "GCA_034267725.1/GCA_034267725.1_ASM3426772v1_genomic.fna",
      "fileType": "GENOMIC_NUCLEOTIDE_FASTA"
    }
  ]
},{
  "accession": "GCA_034304815.1",
  "files": [
    {
      "filePath": "GCA_034304815.1/GCA_034304815.1_ASM3430481v1_genomic.fna",
      "fileType": "GENOMIC_NUCLEOTIDE_FASTA"
    }
  ]
},{
  "accession": "GCA_034304865.1",
  "files": [
    {
      "filePath": "GCA_034304865.1/GCA_034304865.1_ASM3430486v1_genomic.fna",
      "fileType": "GENOMIC_NUCLEOTIDE_FASTA"
    }
  ]
},{
  "accession": "GCA_034304875.1",
  "files": [
    {
      "filePath": "GCA_034304875.1/GCA_034304875.1_ASM3430487v1_genomic.fna",
      "fileType": "GENOMIC_NUCLEOTIDE_FASTA"
    }
  ]
},{
  "accession": "GCA_034304925.1",
  "files": [
    {
      "filePath": "GCA_034304925.1/GCA_034304925.1_ASM3430492v1_genomic.fna",
      "fileType": "GENOMIC_NUCLEOTIDE_FASTA"
    }
  ]
},{
  "accession": "GCA_034304955.1",
  "files": [
    {
      "filePath": "GCA_034304955.1/GCA_034304955.1_ASM3430495v1_genomic.fna",
      "fileType": "GENOMIC_NUCLEOTIDE_FASTA"
    }
  ]
},{
  "accession": "GCA_034304965.1",
  "files": [
    {
      "filePath": "GCA_034304965.1/GCA_034304965.1_ASM3430496v1_genomic.fna",
      "fileType": "GENOMIC_NUCLEOTIDE_FASTA"
    }
  ]
},{
  "accession": "GCA_034305015.1",
  "files": [
    {
      "filePath": "GCA_034305015.1/GCA_034305015.1_ASM3430501v1_genomic.fna",
      "fileType": "GENOMIC_NUCLEOTIDE_FASTA"
    }
  ]
},{
  "accession": "GCA_034305045.1",
  "files": [
    {
      "filePath": "GCA_034305045.1/GCA_034305045.1_ASM3430504v1_genomic.fna",
      "fileType": "GENOMIC_NUCLEOTIDE_FASTA"
    }
  ]
},{
  "accession": "GCA_034305075.1",
  "files": [
    {
      "filePath": "GCA_034305075.1/GCA_034305075.1_ASM3430507v1_genomic.fna",
      "fileType": "GENOMIC_NUCLEOTIDE_FASTA"
    }
  ]
},{
  "accession": "GCA_034305105.1",
  "files": [
    {
      "filePath": "GCA_034305105.1/GCA_034305105.1_ASM3430510v1_genomic.fna",
      "fileType": "GENOMIC_NUCLEOTIDE_FASTA"
    }
  ]
},{
  "accession": "GCA_034305115.1",
  "files": [
    {
      "filePath": "GCA_034305115.1/GCA_034305115.1_ASM3430511v1_genomic.fna",
      "fileType": "GENOMIC_NUCLEOTIDE_FASTA"
    }
  ]
},{
  "accession": "GCA_034305125.1",
  "files": [
    {
      "filePath": "GCA_034305125.1/GCA_034305125.1_ASM3430512v1_genomic.fna",
      "fileType": "GENOMIC_NUCLEOTIDE_FASTA"
    }
  ]
},{
  "accession": "GCA_034305135.1",
  "files": [
    {
      "filePath": "GCA_034305135.1/GCA_034305135.1_ASM3430513v1_genomic.fna",
      "fileType": "GENOMIC_NUCLEOTIDE_FASTA"
    }
  ]
},{
  "accession": "GCA_034305145.1",
  "files": [
    {
      "filePath": "GCA_034305145.1/GCA_034305145.1_ASM3430514v1_genomic.fna",
      "fileType": "GENOMIC_NUCLEOTIDE_FASTA"
    }
  ]
},{
  "accession": "GCA_034305155.1",
  "files": [
    {
      "filePath": "GCA_034305155.1/GCA_034305155.1_ASM3430515v1_genomic.fna",
      "fileType": "GENOMIC_NUCLEOTIDE_FASTA"
    }
  ]
},{
  "accession": "GCA_034513235.1",
  "files": [
    {
      "filePath": "GCA_034513235.1/GCA_034513235.1_ASM3451323v1_genomic.fna",
      "fileType": "GENOMIC_NUCLEOTIDE_FASTA"
    }
  ]
},{
  "accession": "GCA_034513285.1",
  "files": [
    {
      "filePath": "GCA_034513285.1/GCA_034513285.1_ASM3451328v1_genomic.fna",
      "fileType": "GENOMIC_NUCLEOTIDE_FASTA"
    }
  ]
},{
  "accession": "GCA_034513335.1",
  "files": [
    {
      "filePath": "GCA_034513335.1/GCA_034513335.1_ASM3451333v1_genomic.fna",
      "fileType": "GENOMIC_NUCLEOTIDE_FASTA"
    }
  ]
},{
  "accession": "GCA_034513345.1",
  "files": [
    {
      "filePath": "GCA_034513345.1/GCA_034513345.1_ASM3451334v1_genomic.fna",
      "fileType": "GENOMIC_NUCLEOTIDE_FASTA"
    }
  ]
},{
  "accession": "GCA_034513395.1",
  "files": [
    {
      "filePath": "GCA_034513395.1/GCA_034513395.1_ASM3451339v1_genomic.fna",
      "fileType": "GENOMIC_NUCLEOTIDE_FASTA"
    }
  ]
},{
  "accession": "GCA_034513415.1",
  "files": [
    {
      "filePath": "GCA_034513415.1/GCA_034513415.1_ASM3451341v1_genomic.fna",
      "fileType": "GENOMIC_NUCLEOTIDE_FASTA"
    }
  ]
},{
  "accession": "GCA_034631465.1",
  "files": [
    {
      "filePath": "GCA_034631465.1/GCA_034631465.1_R319-AG137_genomic.fna",
      "fileType": "GENOMIC_NUCLEOTIDE_FASTA"
    }
  ]
},{
  "accession": "GCA_034764095.1",
  "files": [
    {
      "filePath": "GCA_034764095.1/GCA_034764095.1_ASM3476409v1_genomic.fna",
      "fileType": "GENOMIC_NUCLEOTIDE_FASTA"
    }
  ]
},{
  "accession": "GCA_034858955.1",
  "files": [
    {
      "filePath": "GCA_034858955.1/GCA_034858955.1_ASM3485895v1_genomic.fna",
      "fileType": "GENOMIC_NUCLEOTIDE_FASTA"
    }
  ]
},{
  "accession": "GCA_034858965.1",
  "files": [
    {
      "filePath": "GCA_034858965.1/GCA_034858965.1_ASM3485896v1_genomic.fna",
      "fileType": "GENOMIC_NUCLEOTIDE_FASTA"
    }
  ]
},{
  "accession": "GCA_034858975.1",
  "files": [
    {
      "filePath": "GCA_034858975.1/GCA_034858975.1_ASM3485897v1_genomic.fna",
      "fileType": "GENOMIC_NUCLEOTIDE_FASTA"
    }
  ]
},{
  "accession": "GCA_034858985.1",
  "files": [
    {
      "filePath": "GCA_034858985.1/GCA_034858985.1_ASM3485898v1_genomic.fna",
      "fileType": "GENOMIC_NUCLEOTIDE_FASTA"
    }
  ]
},{
  "accession": "GCA_034858995.1",
  "files": [
    {
      "filePath": "GCA_034858995.1/GCA_034858995.1_ASM3485899v1_genomic.fna",
      "fileType": "GENOMIC_NUCLEOTIDE_FASTA"
    }
  ]
},{
  "accession": "GCA_034859005.1",
  "files": [
    {
      "filePath": "GCA_034859005.1/GCA_034859005.1_ASM3485900v1_genomic.fna",
      "fileType": "GENOMIC_NUCLEOTIDE_FASTA"
    }
  ]
},{
  "accession": "GCA_034859025.1",
  "files": [
    {
      "filePath": "GCA_034859025.1/GCA_034859025.1_ASM3485902v1_genomic.fna",
      "fileType": "GENOMIC_NUCLEOTIDE_FASTA"
    }
  ]
},{
  "accession": "GCA_034859045.1",
  "files": [
    {
      "filePath": "GCA_034859045.1/GCA_034859045.1_ASM3485904v1_genomic.fna",
      "fileType": "GENOMIC_NUCLEOTIDE_FASTA"
    }
  ]
},{
  "accession": "GCA_034859055.1",
  "files": [
    {
      "filePath": "GCA_034859055.1/GCA_034859055.1_ASM3485905v1_genomic.fna",
      "fileType": "GENOMIC_NUCLEOTIDE_FASTA"
    }
  ]
},{
  "accession": "GCA_034859065.1",
  "files": [
    {
      "filePath": "GCA_034859065.1/GCA_034859065.1_ASM3485906v1_genomic.fna",
      "fileType": "GENOMIC_NUCLEOTIDE_FASTA"
    }
  ]
},{
  "accession": "GCA_034859075.1",
  "files": [
    {
      "filePath": "GCA_034859075.1/GCA_034859075.1_ASM3485907v1_genomic.fna",
      "fileType": "GENOMIC_NUCLEOTIDE_FASTA"
    }
  ]
},{
  "accession": "GCA_034859085.1",
  "files": [
    {
      "filePath": "GCA_034859085.1/GCA_034859085.1_ASM3485908v1_genomic.fna",
      "fileType": "GENOMIC_NUCLEOTIDE_FASTA"
    }
  ]
},{
  "accession": "GCA_034859095.1",
  "files": [
    {
      "filePath": "GCA_034859095.1/GCA_034859095.1_ASM3485909v1_genomic.fna",
      "fileType": "GENOMIC_NUCLEOTIDE_FASTA"
    }
  ]
},{
  "accession": "GCA_034859105.1",
  "files": [
    {
      "filePath": "GCA_034859105.1/GCA_034859105.1_ASM3485910v1_genomic.fna",
      "fileType": "GENOMIC_NUCLEOTIDE_FASTA"
    }
  ]
},{
  "accession": "GCA_034859115.1",
  "files": [
    {
      "filePath": "GCA_034859115.1/GCA_034859115.1_ASM3485911v1_genomic.fna",
      "fileType": "GENOMIC_NUCLEOTIDE_FASTA"
    }
  ]
},{
  "accession": "GCA_034859125.1",
  "files": [
    {
      "filePath": "GCA_034859125.1/GCA_034859125.1_ASM3485912v1_genomic.fna",
      "fileType": "GENOMIC_NUCLEOTIDE_FASTA"
    }
  ]
},{
  "accession": "GCA_034859135.1",
  "files": [
    {
      "filePath": "GCA_034859135.1/GCA_034859135.1_ASM3485913v1_genomic.fna",
      "fileType": "GENOMIC_NUCLEOTIDE_FASTA"
    }
  ]
},{
  "accession": "GCA_034859145.1",
  "files": [
    {
      "filePath": "GCA_034859145.1/GCA_034859145.1_ASM3485914v1_genomic.fna",
      "fileType": "GENOMIC_NUCLEOTIDE_FASTA"
    }
  ]
},{
  "accession": "GCA_034859155.1",
  "files": [
    {
      "filePath": "GCA_034859155.1/GCA_034859155.1_ASM3485915v1_genomic.fna",
      "fileType": "GENOMIC_NUCLEOTIDE_FASTA"
    }
  ]
},{
  "accession": "GCA_034859165.1",
  "files": [
    {
      "filePath": "GCA_034859165.1/GCA_034859165.1_ASM3485916v1_genomic.fna",
      "fileType": "GENOMIC_NUCLEOTIDE_FASTA"
    }
  ]
},{
  "accession": "GCA_034859175.1",
  "files": [
    {
      "filePath": "GCA_034859175.1/GCA_034859175.1_ASM3485917v1_genomic.fna",
      "fileType": "GENOMIC_NUCLEOTIDE_FASTA"
    }
  ]
},{
  "accession": "GCA_034859185.1",
  "files": [
    {
      "filePath": "GCA_034859185.1/GCA_034859185.1_ASM3485918v1_genomic.fna",
      "fileType": "GENOMIC_NUCLEOTIDE_FASTA"
    }
  ]
},{
  "accession": "GCA_034859195.1",
  "files": [
    {
      "filePath": "GCA_034859195.1/GCA_034859195.1_ASM3485919v1_genomic.fna",
      "fileType": "GENOMIC_NUCLEOTIDE_FASTA"
    }
  ]
},{
  "accession": "GCA_034859205.1",
  "files": [
    {
      "filePath": "GCA_034859205.1/GCA_034859205.1_ASM3485920v1_genomic.fna",
      "fileType": "GENOMIC_NUCLEOTIDE_FASTA"
    }
  ]
},{
  "accession": "GCA_034859215.1",
  "files": [
    {
      "filePath": "GCA_034859215.1/GCA_034859215.1_ASM3485921v1_genomic.fna",
      "fileType": "GENOMIC_NUCLEOTIDE_FASTA"
    }
  ]
},{
  "accession": "GCA_034859225.1",
  "files": [
    {
      "filePath": "GCA_034859225.1/GCA_034859225.1_ASM3485922v1_genomic.fna",
      "fileType": "GENOMIC_NUCLEOTIDE_FASTA"
    }
  ]
},{
  "accession": "GCA_034859235.1",
  "files": [
    {
      "filePath": "GCA_034859235.1/GCA_034859235.1_ASM3485923v1_genomic.fna",
      "fileType": "GENOMIC_NUCLEOTIDE_FASTA"
    }
  ]
},{
  "accession": "GCA_034859245.1",
  "files": [
    {
      "filePath": "GCA_034859245.1/GCA_034859245.1_ASM3485924v1_genomic.fna",
      "fileType": "GENOMIC_NUCLEOTIDE_FASTA"
    }
  ]
},{
  "accession": "GCA_034859255.1",
  "files": [
    {
      "filePath": "GCA_034859255.1/GCA_034859255.1_ASM3485925v1_genomic.fna",
      "fileType": "GENOMIC_NUCLEOTIDE_FASTA"
    }
  ]
},{
  "accession": "GCA_034859265.1",
  "files": [
    {
      "filePath": "GCA_034859265.1/GCA_034859265.1_ASM3485926v1_genomic.fna",
      "fileType": "GENOMIC_NUCLEOTIDE_FASTA"
    }
  ]
},{
  "accession": "GCA_034859275.1",
  "files": [
    {
      "filePath": "GCA_034859275.1/GCA_034859275.1_ASM3485927v1_genomic.fna",
      "fileType": "GENOMIC_NUCLEOTIDE_FASTA"
    }
  ]
},{
  "accession": "GCA_034859285.1",
  "files": [
    {
      "filePath": "GCA_034859285.1/GCA_034859285.1_ASM3485928v1_genomic.fna",
      "fileType": "GENOMIC_NUCLEOTIDE_FASTA"
    }
  ]
},{
  "accession": "GCA_034859295.1",
  "files": [
    {
      "filePath": "GCA_034859295.1/GCA_034859295.1_ASM3485929v1_genomic.fna",
      "fileType": "GENOMIC_NUCLEOTIDE_FASTA"
    }
  ]
},{
  "accession": "GCA_034859305.1",
  "files": [
    {
      "filePath": "GCA_034859305.1/GCA_034859305.1_ASM3485930v1_genomic.fna",
      "fileType": "GENOMIC_NUCLEOTIDE_FASTA"
    }
  ]
},{
  "accession": "GCA_034859315.1",
  "files": [
    {
      "filePath": "GCA_034859315.1/GCA_034859315.1_ASM3485931v1_genomic.fna",
      "fileType": "GENOMIC_NUCLEOTIDE_FASTA"
    }
  ]
},{
  "accession": "GCA_034859325.1",
  "files": [
    {
      "filePath": "GCA_034859325.1/GCA_034859325.1_ASM3485932v1_genomic.fna",
      "fileType": "GENOMIC_NUCLEOTIDE_FASTA"
    }
  ]
},{
  "accession": "GCA_034859335.1",
  "files": [
    {
      "filePath": "GCA_034859335.1/GCA_034859335.1_ASM3485933v1_genomic.fna",
      "fileType": "GENOMIC_NUCLEOTIDE_FASTA"
    }
  ]
},{
  "accession": "GCA_034859345.1",
  "files": [
    {
      "filePath": "GCA_034859345.1/GCA_034859345.1_ASM3485934v1_genomic.fna",
      "fileType": "GENOMIC_NUCLEOTIDE_FASTA"
    }
  ]
},{
  "accession": "GCA_034859355.1",
  "files": [
    {
      "filePath": "GCA_034859355.1/GCA_034859355.1_ASM3485935v1_genomic.fna",
      "fileType": "GENOMIC_NUCLEOTIDE_FASTA"
    }
  ]
},{
  "accession": "GCA_034859365.1",
  "files": [
    {
      "filePath": "GCA_034859365.1/GCA_034859365.1_ASM3485936v1_genomic.fna",
      "fileType": "GENOMIC_NUCLEOTIDE_FASTA"
    }
  ]
},{
  "accession": "GCA_034859375.1",
  "files": [
    {
      "filePath": "GCA_034859375.1/GCA_034859375.1_ASM3485937v1_genomic.fna",
      "fileType": "GENOMIC_NUCLEOTIDE_FASTA"
    }
  ]
},{
  "accession": "GCA_034859385.1",
  "files": [
    {
      "filePath": "GCA_034859385.1/GCA_034859385.1_ASM3485938v1_genomic.fna",
      "fileType": "GENOMIC_NUCLEOTIDE_FASTA"
    }
  ]
},{
  "accession": "GCA_034859395.1",
  "files": [
    {
      "filePath": "GCA_034859395.1/GCA_034859395.1_ASM3485939v1_genomic.fna",
      "fileType": "GENOMIC_NUCLEOTIDE_FASTA"
    }
  ]
},{
  "accession": "GCA_034859405.1",
  "files": [
    {
      "filePath": "GCA_034859405.1/GCA_034859405.1_ASM3485940v1_genomic.fna",
      "fileType": "GENOMIC_NUCLEOTIDE_FASTA"
    }
  ]
},{
  "accession": "GCA_034859415.1",
  "files": [
    {
      "filePath": "GCA_034859415.1/GCA_034859415.1_ASM3485941v1_genomic.fna",
      "fileType": "GENOMIC_NUCLEOTIDE_FASTA"
    }
  ]
},{
  "accession": "GCA_034859425.1",
  "files": [
    {
      "filePath": "GCA_034859425.1/GCA_034859425.1_ASM3485942v1_genomic.fna",
      "fileType": "GENOMIC_NUCLEOTIDE_FASTA"
    }
  ]
},{
  "accession": "GCA_034859435.1",
  "files": [
    {
      "filePath": "GCA_034859435.1/GCA_034859435.1_ASM3485943v1_genomic.fna",
      "fileType": "GENOMIC_NUCLEOTIDE_FASTA"
    }
  ]
},{
  "accession": "GCA_034859445.1",
  "files": [
    {
      "filePath": "GCA_034859445.1/GCA_034859445.1_ASM3485944v1_genomic.fna",
      "fileType": "GENOMIC_NUCLEOTIDE_FASTA"
    }
  ]
},{
  "accession": "GCA_034859455.1",
  "files": [
    {
      "filePath": "GCA_034859455.1/GCA_034859455.1_ASM3485945v1_genomic.fna",
      "fileType": "GENOMIC_NUCLEOTIDE_FASTA"
    }
  ]
},{
  "accession": "GCA_034859465.1",
  "files": [
    {
      "filePath": "GCA_034859465.1/GCA_034859465.1_ASM3485946v1_genomic.fna",
      "fileType": "GENOMIC_NUCLEOTIDE_FASTA"
    }
  ]
},{
  "accession": "GCA_034859475.1",
  "files": [
    {
      "filePath": "GCA_034859475.1/GCA_034859475.1_ASM3485947v1_genomic.fna",
      "fileType": "GENOMIC_NUCLEOTIDE_FASTA"
    }
  ]
},{
  "accession": "GCA_035084815.1",
  "files": [
    {
      "filePath": "GCA_035084815.1/GCA_035084815.1_ASM3508481v1_genomic.fna",
      "fileType": "GENOMIC_NUCLEOTIDE_FASTA"
    }
  ]
},{
  "accession": "GCA_035084845.1",
  "files": [
    {
      "filePath": "GCA_035084845.1/GCA_035084845.1_ASM3508484v1_genomic.fna",
      "fileType": "GENOMIC_NUCLEOTIDE_FASTA"
    }
  ]
},{
  "accession": "GCA_035084875.1",
  "files": [
    {
      "filePath": "GCA_035084875.1/GCA_035084875.1_ASM3508487v1_genomic.fna",
      "fileType": "GENOMIC_NUCLEOTIDE_FASTA"
    }
  ]
},{
  "accession": "GCA_035084925.1",
  "files": [
    {
      "filePath": "GCA_035084925.1/GCA_035084925.1_ASM3508492v1_genomic.fna",
      "fileType": "GENOMIC_NUCLEOTIDE_FASTA"
    }
  ]
},{
  "accession": "GCA_035084955.1",
  "files": [
    {
      "filePath": "GCA_035084955.1/GCA_035084955.1_mpox_genomic.fna",
      "fileType": "GENOMIC_NUCLEOTIDE_FASTA"
    }
  ]
},{
  "accession": "GCA_035084985.1",
  "files": [
    {
      "filePath": "GCA_035084985.1/GCA_035084985.1_mpox_genomic.fna",
      "fileType": "GENOMIC_NUCLEOTIDE_FASTA"
    }
  ]
},{
  "accession": "GCA_035085035.1",
  "files": [
    {
      "filePath": "GCA_035085035.1/GCA_035085035.1_mpox_genomic.fna",
      "fileType": "GENOMIC_NUCLEOTIDE_FASTA"
    }
  ]
},{
  "accession": "GCA_035085065.1",
  "files": [
    {
      "filePath": "GCA_035085065.1/GCA_035085065.1_mpox_genomic.fna",
      "fileType": "GENOMIC_NUCLEOTIDE_FASTA"
    }
  ]
},{
  "accession": "GCA_035085095.1",
  "files": [
    {
      "filePath": "GCA_035085095.1/GCA_035085095.1_mpox_genomic.fna",
      "fileType": "GENOMIC_NUCLEOTIDE_FASTA"
    }
  ]
},{
  "accession": "GCA_035085125.1",
  "files": [
    {
      "filePath": "GCA_035085125.1/GCA_035085125.1_mpox_genomic.fna",
      "fileType": "GENOMIC_NUCLEOTIDE_FASTA"
    }
  ]
},{
  "accession": "GCA_035085155.1",
  "files": [
    {
      "filePath": "GCA_035085155.1/GCA_035085155.1_ASM3508515v1_genomic.fna",
      "fileType": "GENOMIC_NUCLEOTIDE_FASTA"
    }
  ]
},{
  "accession": "GCA_035085185.1",
  "files": [
    {
      "filePath": "GCA_035085185.1/GCA_035085185.1_ASM3508518v1_genomic.fna",
      "fileType": "GENOMIC_NUCLEOTIDE_FASTA"
    }
  ]
},{
  "accession": "GCA_035085215.1",
  "files": [
    {
      "filePath": "GCA_035085215.1/GCA_035085215.1_ASM3508521v1_genomic.fna",
      "fileType": "GENOMIC_NUCLEOTIDE_FASTA"
    }
  ]
},{
  "accession": "GCA_035085245.1",
  "files": [
    {
      "filePath": "GCA_035085245.1/GCA_035085245.1_ASM3508524v1_genomic.fna",
      "fileType": "GENOMIC_NUCLEOTIDE_FASTA"
    }
  ]
},{
  "accession": "GCA_035085255.1",
  "files": [
    {
      "filePath": "GCA_035085255.1/GCA_035085255.1_ASM3508525v1_genomic.fna",
      "fileType": "GENOMIC_NUCLEOTIDE_FASTA"
    }
  ]
},{
  "accession": "GCA_035085265.1",
  "files": [
    {
      "filePath": "GCA_035085265.1/GCA_035085265.1_ASM3508526v1_genomic.fna",
      "fileType": "GENOMIC_NUCLEOTIDE_FASTA"
    }
  ]
},{
  "accession": "GCA_035085275.1",
  "files": [
    {
      "filePath": "GCA_035085275.1/GCA_035085275.1_ASM3508527v1_genomic.fna",
      "fileType": "GENOMIC_NUCLEOTIDE_FASTA"
    }
  ]
},{
  "accession": "GCA_035085285.1",
  "files": [
    {
      "filePath": "GCA_035085285.1/GCA_035085285.1_ASM3508528v1_genomic.fna",
      "fileType": "GENOMIC_NUCLEOTIDE_FASTA"
    }
  ]
},{
  "accession": "GCA_035085295.1",
  "files": [
    {
      "filePath": "GCA_035085295.1/GCA_035085295.1_ASM3508529v1_genomic.fna",
      "fileType": "GENOMIC_NUCLEOTIDE_FASTA"
    }
  ]
},{
  "accession": "GCA_035085305.1",
  "files": [
    {
      "filePath": "GCA_035085305.1/GCA_035085305.1_ASM3508530v1_genomic.fna",
      "fileType": "GENOMIC_NUCLEOTIDE_FASTA"
    }
  ]
},{
  "accession": "GCA_035085315.1",
  "files": [
    {
      "filePath": "GCA_035085315.1/GCA_035085315.1_ASM3508531v1_genomic.fna",
      "fileType": "GENOMIC_NUCLEOTIDE_FASTA"
    }
  ]
},{
  "accession": "GCA_035085325.1",
  "files": [
    {
      "filePath": "GCA_035085325.1/GCA_035085325.1_ASM3508532v1_genomic.fna",
      "fileType": "GENOMIC_NUCLEOTIDE_FASTA"
    }
  ]
},{
  "accession": "GCA_035085335.1",
  "files": [
    {
      "filePath": "GCA_035085335.1/GCA_035085335.1_ASM3508533v1_genomic.fna",
      "fileType": "GENOMIC_NUCLEOTIDE_FASTA"
    }
  ]
},{
  "accession": "GCA_035085345.1",
  "files": [
    {
      "filePath": "GCA_035085345.1/GCA_035085345.1_ASM3508534v1_genomic.fna",
      "fileType": "GENOMIC_NUCLEOTIDE_FASTA"
    }
  ]
},{
  "accession": "GCA_035085355.1",
  "files": [
    {
      "filePath": "GCA_035085355.1/GCA_035085355.1_ASM3508535v1_genomic.fna",
      "fileType": "GENOMIC_NUCLEOTIDE_FASTA"
    }
  ]
},{
  "accession": "GCA_035085365.1",
  "files": [
    {
      "filePath": "GCA_035085365.1/GCA_035085365.1_ASM3508536v1_genomic.fna",
      "fileType": "GENOMIC_NUCLEOTIDE_FASTA"
    }
  ]
},{
  "accession": "GCA_035085375.1",
  "files": [
    {
      "filePath": "GCA_035085375.1/GCA_035085375.1_ASM3508537v1_genomic.fna",
      "fileType": "GENOMIC_NUCLEOTIDE_FASTA"
    }
  ]
},{
  "accession": "GCA_035085385.1",
  "files": [
    {
      "filePath": "GCA_035085385.1/GCA_035085385.1_ASM3508538v1_genomic.fna",
      "fileType": "GENOMIC_NUCLEOTIDE_FASTA"
    }
  ]
},{
  "accession": "GCA_035085395.1",
  "files": [
    {
      "filePath": "GCA_035085395.1/GCA_035085395.1_ASM3508539v1_genomic.fna",
      "fileType": "GENOMIC_NUCLEOTIDE_FASTA"
    }
  ]
},{
  "accession": "GCA_035085405.1",
  "files": [
    {
      "filePath": "GCA_035085405.1/GCA_035085405.1_ASM3508540v1_genomic.fna",
      "fileType": "GENOMIC_NUCLEOTIDE_FASTA"
    }
  ]
},{
  "accession": "GCA_035085415.1",
  "files": [
    {
      "filePath": "GCA_035085415.1/GCA_035085415.1_ASM3508541v1_genomic.fna",
      "fileType": "GENOMIC_NUCLEOTIDE_FASTA"
    }
  ]
},{
  "accession": "GCA_035085425.1",
  "files": [
    {
      "filePath": "GCA_035085425.1/GCA_035085425.1_ASM3508542v1_genomic.fna",
      "fileType": "GENOMIC_NUCLEOTIDE_FASTA"
    }
  ]
},{
  "accession": "GCA_035085435.1",
  "files": [
    {
      "filePath": "GCA_035085435.1/GCA_035085435.1_ASM3508543v1_genomic.fna",
      "fileType": "GENOMIC_NUCLEOTIDE_FASTA"
    }
  ]
},{
  "accession": "GCA_035085445.1",
  "files": [
    {
      "filePath": "GCA_035085445.1/GCA_035085445.1_ASM3508544v1_genomic.fna",
      "fileType": "GENOMIC_NUCLEOTIDE_FASTA"
    }
  ]
},{
  "accession": "GCA_035085455.1",
  "files": [
    {
      "filePath": "GCA_035085455.1/GCA_035085455.1_ASM3508545v1_genomic.fna",
      "fileType": "GENOMIC_NUCLEOTIDE_FASTA"
    }
  ]
},{
  "accession": "GCA_035085465.1",
  "files": [
    {
      "filePath": "GCA_035085465.1/GCA_035085465.1_ASM3508546v1_genomic.fna",
      "fileType": "GENOMIC_NUCLEOTIDE_FASTA"
    }
  ]
},{
  "accession": "GCA_035085475.1",
  "files": [
    {
      "filePath": "GCA_035085475.1/GCA_035085475.1_ASM3508547v1_genomic.fna",
      "fileType": "GENOMIC_NUCLEOTIDE_FASTA"
    }
  ]
},{
  "accession": "GCA_035085485.1",
  "files": [
    {
      "filePath": "GCA_035085485.1/GCA_035085485.1_ASM3508548v1_genomic.fna",
      "fileType": "GENOMIC_NUCLEOTIDE_FASTA"
    }
  ]
},{
  "accession": "GCA_035085495.1",
  "files": [
    {
      "filePath": "GCA_035085495.1/GCA_035085495.1_mpox_genomic.fna",
      "fileType": "GENOMIC_NUCLEOTIDE_FASTA"
    }
  ]
},{
  "accession": "GCA_035085505.1",
  "files": [
    {
      "filePath": "GCA_035085505.1/GCA_035085505.1_mpox_genomic.fna",
      "fileType": "GENOMIC_NUCLEOTIDE_FASTA"
    }
  ]
},{
  "accession": "GCA_035085515.1",
  "files": [
    {
      "filePath": "GCA_035085515.1/GCA_035085515.1_mpox_genomic.fna",
      "fileType": "GENOMIC_NUCLEOTIDE_FASTA"
    }
  ]
},{
  "accession": "GCA_035085525.1",
  "files": [
    {
      "filePath": "GCA_035085525.1/GCA_035085525.1_mpox_genomic.fna",
      "fileType": "GENOMIC_NUCLEOTIDE_FASTA"
    }
  ]
},{
  "accession": "GCA_035085535.1",
  "files": [
    {
      "filePath": "GCA_035085535.1/GCA_035085535.1_mpox_genomic.fna",
      "fileType": "GENOMIC_NUCLEOTIDE_FASTA"
    }
  ]
},{
  "accession": "GCA_035085545.1",
  "files": [
    {
      "filePath": "GCA_035085545.1/GCA_035085545.1_mpox_genomic.fna",
      "fileType": "GENOMIC_NUCLEOTIDE_FASTA"
    }
  ]
},{
  "accession": "GCA_035085555.1",
  "files": [
    {
      "filePath": "GCA_035085555.1/GCA_035085555.1_mpox_genomic.fna",
      "fileType": "GENOMIC_NUCLEOTIDE_FASTA"
    }
  ]
},{
  "accession": "GCA_035085565.1",
  "files": [
    {
      "filePath": "GCA_035085565.1/GCA_035085565.1_mpox_genomic.fna",
      "fileType": "GENOMIC_NUCLEOTIDE_FASTA"
    }
  ]
},{
  "accession": "GCA_035085575.1",
  "files": [
    {
      "filePath": "GCA_035085575.1/GCA_035085575.1_ASM3508557v1_genomic.fna",
      "fileType": "GENOMIC_NUCLEOTIDE_FASTA"
    }
  ]
},{
  "accession": "GCA_035085585.1",
  "files": [
    {
      "filePath": "GCA_035085585.1/GCA_035085585.1_ASM3508558v1_genomic.fna",
      "fileType": "GENOMIC_NUCLEOTIDE_FASTA"
    }
  ]
},{
  "accession": "GCA_035085655.1",
  "files": [
    {
      "filePath": "GCA_035085655.1/GCA_035085655.1_ASM3508565v1_genomic.fna",
      "fileType": "GENOMIC_NUCLEOTIDE_FASTA"
    }
  ]
},{
  "accession": "GCA_035085705.1",
  "files": [
    {
      "filePath": "GCA_035085705.1/GCA_035085705.1_ASM3508570v1_genomic.fna",
      "fileType": "GENOMIC_NUCLEOTIDE_FASTA"
    }
  ]
},{
  "accession": "GCA_035085715.1",
  "files": [
    {
      "filePath": "GCA_035085715.1/GCA_035085715.1_ASM3508571v1_genomic.fna",
      "fileType": "GENOMIC_NUCLEOTIDE_FASTA"
    }
  ]
},{
  "accession": "GCA_035088485.1",
  "files": [
    {
      "filePath": "GCA_035088485.1/GCA_035088485.1_ASM3508848v1_genomic.fna",
      "fileType": "GENOMIC_NUCLEOTIDE_FASTA"
    }
  ]
},{
  "accession": "GCA_035088495.1",
  "files": [
    {
      "filePath": "GCA_035088495.1/GCA_035088495.1_ASM3508849v1_genomic.fna",
      "fileType": "GENOMIC_NUCLEOTIDE_FASTA"
    }
  ]
},{
  "accession": "GCA_035088545.1",
  "files": [
    {
      "filePath": "GCA_035088545.1/GCA_035088545.1_ASM3508854v1_genomic.fna",
      "fileType": "GENOMIC_NUCLEOTIDE_FASTA"
    }
  ]
},{
  "accession": "GCA_035088595.1",
  "files": [
    {
      "filePath": "GCA_035088595.1/GCA_035088595.1_ASM3508859v1_genomic.fna",
      "fileType": "GENOMIC_NUCLEOTIDE_FASTA"
    }
  ]
},{
  "accession": "GCA_035088625.1",
  "files": [
    {
      "filePath": "GCA_035088625.1/GCA_035088625.1_ASM3508862v1_genomic.fna",
      "fileType": "GENOMIC_NUCLEOTIDE_FASTA"
    }
  ]
},{
  "accession": "GCA_035088635.1",
  "files": [
    {
      "filePath": "GCA_035088635.1/GCA_035088635.1_ASM3508863v1_genomic.fna",
      "fileType": "GENOMIC_NUCLEOTIDE_FASTA"
    }
  ]
},{
  "accession": "GCA_035088665.1",
  "files": [
    {
      "filePath": "GCA_035088665.1/GCA_035088665.1_ASM3508866v1_genomic.fna",
      "fileType": "GENOMIC_NUCLEOTIDE_FASTA"
    }
  ]
},{
  "accession": "GCA_035088715.1",
  "files": [
    {
      "filePath": "GCA_035088715.1/GCA_035088715.1_ASM3508871v1_genomic.fna",
      "fileType": "GENOMIC_NUCLEOTIDE_FASTA"
    }
  ]
},{
  "accession": "GCA_035088745.1",
  "files": [
    {
      "filePath": "GCA_035088745.1/GCA_035088745.1_ASM3508874v1_genomic.fna",
      "fileType": "GENOMIC_NUCLEOTIDE_FASTA"
    }
  ]
},{
  "accession": "GCA_035088775.1",
  "files": [
    {
      "filePath": "GCA_035088775.1/GCA_035088775.1_ASM3508877v1_genomic.fna",
      "fileType": "GENOMIC_NUCLEOTIDE_FASTA"
    }
  ]
},{
  "accession": "GCA_035088785.1",
  "files": [
    {
      "filePath": "GCA_035088785.1/GCA_035088785.1_ASM3508878v1_genomic.fna",
      "fileType": "GENOMIC_NUCLEOTIDE_FASTA"
    }
  ]
},{
  "accession": "GCA_035088795.1",
  "files": [
    {
      "filePath": "GCA_035088795.1/GCA_035088795.1_ASM3508879v1_genomic.fna",
      "fileType": "GENOMIC_NUCLEOTIDE_FASTA"
    }
  ]
},{
  "accession": "GCA_035088805.1",
  "files": [
    {
      "filePath": "GCA_035088805.1/GCA_035088805.1_ASM3508880v1_genomic.fna",
      "fileType": "GENOMIC_NUCLEOTIDE_FASTA"
    }
  ]
},{
  "accession": "GCA_035088815.1",
  "files": [
    {
      "filePath": "GCA_035088815.1/GCA_035088815.1_ASM3508881v1_genomic.fna",
      "fileType": "GENOMIC_NUCLEOTIDE_FASTA"
    }
  ]
},{
  "accession": "GCA_035088825.1",
  "files": [
    {
      "filePath": "GCA_035088825.1/GCA_035088825.1_ASM3508882v1_genomic.fna",
      "fileType": "GENOMIC_NUCLEOTIDE_FASTA"
    }
  ]
},{
  "accession": "GCA_035088835.1",
  "files": [
    {
      "filePath": "GCA_035088835.1/GCA_035088835.1_ASM3508883v1_genomic.fna",
      "fileType": "GENOMIC_NUCLEOTIDE_FASTA"
    }
  ]
},{
  "accession": "GCA_035088845.1",
  "files": [
    {
      "filePath": "GCA_035088845.1/GCA_035088845.1_ASM3508884v1_genomic.fna",
      "fileType": "GENOMIC_NUCLEOTIDE_FASTA"
    }
  ]
},{
  "accession": "GCA_035676855.1",
  "files": [
    {
      "filePath": "GCA_035676855.1/GCA_035676855.1_ASM3567685v1_genomic.fna",
      "fileType": "GENOMIC_NUCLEOTIDE_FASTA"
    }
  ]
},{
  "accession": "GCA_035676905.1",
  "files": [
    {
      "filePath": "GCA_035676905.1/GCA_035676905.1_ASM3567690v1_genomic.fna",
      "fileType": "GENOMIC_NUCLEOTIDE_FASTA"
    }
  ]
},{
  "accession": "GCA_035676915.1",
  "files": [
    {
      "filePath": "GCA_035676915.1/GCA_035676915.1_ASM3567691v1_genomic.fna",
      "fileType": "GENOMIC_NUCLEOTIDE_FASTA"
    }
  ]
},{
  "accession": "GCA_035676925.1",
  "files": [
    {
      "filePath": "GCA_035676925.1/GCA_035676925.1_ASM3567692v1_genomic.fna",
      "fileType": "GENOMIC_NUCLEOTIDE_FASTA"
    }
  ]
},{
  "accession": "GCA_035676955.1",
  "files": [
    {
      "filePath": "GCA_035676955.1/GCA_035676955.1_ASM3567695v1_genomic.fna",
      "fileType": "GENOMIC_NUCLEOTIDE_FASTA"
    }
  ]
},{
  "accession": "GCA_035676975.1",
  "files": [
    {
      "filePath": "GCA_035676975.1/GCA_035676975.1_ASM3567697v1_genomic.fna",
      "fileType": "GENOMIC_NUCLEOTIDE_FASTA"
    }
  ]
},{
  "accession": "GCA_035677015.1",
  "files": [
    {
      "filePath": "GCA_035677015.1/GCA_035677015.1_ASM3567701v1_genomic.fna",
      "fileType": "GENOMIC_NUCLEOTIDE_FASTA"
    }
  ]
},{
  "accession": "GCA_035677065.1",
  "files": [
    {
      "filePath": "GCA_035677065.1/GCA_035677065.1_ASM3567706v1_genomic.fna",
      "fileType": "GENOMIC_NUCLEOTIDE_FASTA"
    }
  ]
},{
  "accession": "GCA_035677095.1",
  "files": [
    {
      "filePath": "GCA_035677095.1/GCA_035677095.1_ASM3567709v1_genomic.fna",
      "fileType": "GENOMIC_NUCLEOTIDE_FASTA"
    }
  ]
},{
  "accession": "GCA_035677105.1",
  "files": [
    {
      "filePath": "GCA_035677105.1/GCA_035677105.1_ASM3567710v1_genomic.fna",
      "fileType": "GENOMIC_NUCLEOTIDE_FASTA"
    }
  ]
},{
  "accession": "GCA_035677155.1",
  "files": [
    {
      "filePath": "GCA_035677155.1/GCA_035677155.1_ASM3567715v1_genomic.fna",
      "fileType": "GENOMIC_NUCLEOTIDE_FASTA"
    }
  ]
},{
  "accession": "GCA_035677165.1",
  "files": [
    {
      "filePath": "GCA_035677165.1/GCA_035677165.1_ASM3567716v1_genomic.fna",
      "fileType": "GENOMIC_NUCLEOTIDE_FASTA"
    }
  ]
},{
  "accession": "GCA_035677175.1",
  "files": [
    {
      "filePath": "GCA_035677175.1/GCA_035677175.1_ASM3567717v1_genomic.fna",
      "fileType": "GENOMIC_NUCLEOTIDE_FASTA"
    }
  ]
},{
  "accession": "GCA_035677185.1",
  "files": [
    {
      "filePath": "GCA_035677185.1/GCA_035677185.1_ASM3567718v1_genomic.fna",
      "fileType": "GENOMIC_NUCLEOTIDE_FASTA"
    }
  ]
},{
  "accession": "GCA_035677195.1",
  "files": [
    {
      "filePath": "GCA_035677195.1/GCA_035677195.1_ASM3567719v1_genomic.fna",
      "fileType": "GENOMIC_NUCLEOTIDE_FASTA"
    }
  ]
},{
  "accession": "GCA_035677205.2",
  "files": [
    {
      "filePath": "GCA_035677205.2/GCA_035677205.2_Map_to_reference_genomic.fna",
      "fileType": "GENOMIC_NUCLEOTIDE_FASTA"
    }
  ]
},{
  "accession": "GCA_035677215.2",
  "files": [
    {
      "filePath": "GCA_035677215.2/GCA_035677215.2_Map_to_reference_genomic.fna",
      "fileType": "GENOMIC_NUCLEOTIDE_FASTA"
    }
  ]
},{
  "accession": "GCA_035677225.3",
  "files": [
    {
      "filePath": "GCA_035677225.3/GCA_035677225.3_Map_to_reference_genomic.fna",
      "fileType": "GENOMIC_NUCLEOTIDE_FASTA"
    }
  ]
},{
  "accession": "GCA_035677235.2",
  "files": [
    {
      "filePath": "GCA_035677235.2/GCA_035677235.2_Map_to_reference_genomic.fna",
      "fileType": "GENOMIC_NUCLEOTIDE_FASTA"
    }
  ]
},{
  "accession": "GCA_035677245.2",
  "files": [
    {
      "filePath": "GCA_035677245.2/GCA_035677245.2_Map_to_reference_genomic.fna",
      "fileType": "GENOMIC_NUCLEOTIDE_FASTA"
    }
  ]
},{
  "accession": "GCA_035677255.2",
  "files": [
    {
      "filePath": "GCA_035677255.2/GCA_035677255.2_Map_to_reference_genomic.fna",
      "fileType": "GENOMIC_NUCLEOTIDE_FASTA"
    }
  ]
},{
  "accession": "GCA_035677265.2",
  "files": [
    {
      "filePath": "GCA_035677265.2/GCA_035677265.2_Map_to_reference_genomic.fna",
      "fileType": "GENOMIC_NUCLEOTIDE_FASTA"
    }
  ]
},{
  "accession": "GCA_035677275.2",
  "files": [
    {
      "filePath": "GCA_035677275.2/GCA_035677275.2_Map_to_reference_genomic.fna",
      "fileType": "GENOMIC_NUCLEOTIDE_FASTA"
    }
  ]
},{
  "accession": "GCA_035677285.2",
  "files": [
    {
      "filePath": "GCA_035677285.2/GCA_035677285.2_Map_to_reference_genomic.fna",
      "fileType": "GENOMIC_NUCLEOTIDE_FASTA"
    }
  ]
},{
  "accession": "GCA_035677295.2",
  "files": [
    {
      "filePath": "GCA_035677295.2/GCA_035677295.2_Map_to_reference_genomic.fna",
      "fileType": "GENOMIC_NUCLEOTIDE_FASTA"
    }
  ]
},{
  "accession": "GCA_035677305.2",
  "files": [
    {
      "filePath": "GCA_035677305.2/GCA_035677305.2_Map_to_reference_genomic.fna",
      "fileType": "GENOMIC_NUCLEOTIDE_FASTA"
    }
  ]
},{
  "accession": "GCA_035677315.3",
  "files": [
    {
      "filePath": "GCA_035677315.3/GCA_035677315.3_Map_to_reference_genomic.fna",
      "fileType": "GENOMIC_NUCLEOTIDE_FASTA"
    }
  ]
},{
  "accession": "GCA_035677325.2",
  "files": [
    {
      "filePath": "GCA_035677325.2/GCA_035677325.2_Map_to_reference_genomic.fna",
      "fileType": "GENOMIC_NUCLEOTIDE_FASTA"
    }
  ]
},{
  "accession": "GCA_035677335.2",
  "files": [
    {
      "filePath": "GCA_035677335.2/GCA_035677335.2_Map_to_reference_genomic.fna",
      "fileType": "GENOMIC_NUCLEOTIDE_FASTA"
    }
  ]
},{
  "accession": "GCA_035677345.2",
  "files": [
    {
      "filePath": "GCA_035677345.2/GCA_035677345.2_Map_to_reference_genomic.fna",
      "fileType": "GENOMIC_NUCLEOTIDE_FASTA"
    }
  ]
},{
  "accession": "GCA_035677355.3",
  "files": [
    {
      "filePath": "GCA_035677355.3/GCA_035677355.3_Map_to_reference_genomic.fna",
      "fileType": "GENOMIC_NUCLEOTIDE_FASTA"
    }
  ]
},{
  "accession": "GCA_035677365.2",
  "files": [
    {
      "filePath": "GCA_035677365.2/GCA_035677365.2_Map_to_reference_genomic.fna",
      "fileType": "GENOMIC_NUCLEOTIDE_FASTA"
    }
  ]
},{
  "accession": "GCA_035677375.3",
  "files": [
    {
      "filePath": "GCA_035677375.3/GCA_035677375.3_Map_to_reference_genomic.fna",
      "fileType": "GENOMIC_NUCLEOTIDE_FASTA"
    }
  ]
},{
  "accession": "GCA_035677385.2",
  "files": [
    {
      "filePath": "GCA_035677385.2/GCA_035677385.2_Map_to_reference_genomic.fna",
      "fileType": "GENOMIC_NUCLEOTIDE_FASTA"
    }
  ]
},{
  "accession": "GCA_035677395.3",
  "files": [
    {
      "filePath": "GCA_035677395.3/GCA_035677395.3_Map_to_reference_genomic.fna",
      "fileType": "GENOMIC_NUCLEOTIDE_FASTA"
    }
  ]
},{
  "accession": "GCA_035677405.2",
  "files": [
    {
      "filePath": "GCA_035677405.2/GCA_035677405.2_Map_to_reference_genomic.fna",
      "fileType": "GENOMIC_NUCLEOTIDE_FASTA"
    }
  ]
},{
  "accession": "GCA_035677415.2",
  "files": [
    {
      "filePath": "GCA_035677415.2/GCA_035677415.2_Map_to_reference_genomic.fna",
      "fileType": "GENOMIC_NUCLEOTIDE_FASTA"
    }
  ]
},{
  "accession": "GCA_035677425.2",
  "files": [
    {
      "filePath": "GCA_035677425.2/GCA_035677425.2_Map_to_reference_genomic.fna",
      "fileType": "GENOMIC_NUCLEOTIDE_FASTA"
    }
  ]
},{
  "accession": "GCA_035677435.1",
  "files": [
    {
      "filePath": "GCA_035677435.1/GCA_035677435.1_ASM3567743v1_genomic.fna",
      "fileType": "GENOMIC_NUCLEOTIDE_FASTA"
    }
  ]
},{
  "accession": "GCA_035677445.2",
  "files": [
    {
      "filePath": "GCA_035677445.2/GCA_035677445.2_Map_to_reference_genomic.fna",
      "fileType": "GENOMIC_NUCLEOTIDE_FASTA"
    }
  ]
},{
  "accession": "GCA_035677455.3",
  "files": [
    {
      "filePath": "GCA_035677455.3/GCA_035677455.3_Map_to_reference_genomic.fna",
      "fileType": "GENOMIC_NUCLEOTIDE_FASTA"
    }
  ]
},{
  "accession": "GCA_035677465.2",
  "files": [
    {
      "filePath": "GCA_035677465.2/GCA_035677465.2_Map_to_reference_genomic.fna",
      "fileType": "GENOMIC_NUCLEOTIDE_FASTA"
    }
  ]
},{
  "accession": "GCA_035677475.1",
  "files": [
    {
      "filePath": "GCA_035677475.1/GCA_035677475.1_ASM3567747v1_genomic.fna",
      "fileType": "GENOMIC_NUCLEOTIDE_FASTA"
    }
  ]
},{
  "accession": "GCA_035677485.1",
  "files": [
    {
      "filePath": "GCA_035677485.1/GCA_035677485.1_ASM3567748v1_genomic.fna",
      "fileType": "GENOMIC_NUCLEOTIDE_FASTA"
    }
  ]
},{
  "accession": "GCA_035677495.1",
  "files": [
    {
      "filePath": "GCA_035677495.1/GCA_035677495.1_ASM3567749v1_genomic.fna",
      "fileType": "GENOMIC_NUCLEOTIDE_FASTA"
    }
  ]
},{
  "accession": "GCA_035677505.1",
  "files": [
    {
      "filePath": "GCA_035677505.1/GCA_035677505.1_ASM3567750v1_genomic.fna",
      "fileType": "GENOMIC_NUCLEOTIDE_FASTA"
    }
  ]
},{
  "accession": "GCA_035677515.1",
  "files": [
    {
      "filePath": "GCA_035677515.1/GCA_035677515.1_ASM3567751v1_genomic.fna",
      "fileType": "GENOMIC_NUCLEOTIDE_FASTA"
    }
  ]
},{
  "accession": "GCA_035677525.1",
  "files": [
    {
      "filePath": "GCA_035677525.1/GCA_035677525.1_ASM3567752v1_genomic.fna",
      "fileType": "GENOMIC_NUCLEOTIDE_FASTA"
    }
  ]
},{
  "accession": "GCA_035677615.1",
  "files": [
    {
      "filePath": "GCA_035677615.1/GCA_035677615.1_ASM3567761v1_genomic.fna",
      "fileType": "GENOMIC_NUCLEOTIDE_FASTA"
    }
  ]
},{
  "accession": "GCA_035677645.1",
  "files": [
    {
      "filePath": "GCA_035677645.1/GCA_035677645.1_ASM3567764v1_genomic.fna",
      "fileType": "GENOMIC_NUCLEOTIDE_FASTA"
    }
  ]
},{
  "accession": "GCA_035677655.1",
  "files": [
    {
      "filePath": "GCA_035677655.1/GCA_035677655.1_ASM3567765v1_genomic.fna",
      "fileType": "GENOMIC_NUCLEOTIDE_FASTA"
    }
  ]
},{
  "accession": "GCA_035680345.1",
  "files": [
    {
      "filePath": "GCA_035680345.1/GCA_035680345.1_ASM3568034v1_genomic.fna",
      "fileType": "GENOMIC_NUCLEOTIDE_FASTA"
    }
  ]
},{
  "accession": "GCA_035680435.1",
  "files": [
    {
      "filePath": "GCA_035680435.1/GCA_035680435.1_ASM3568043v1_genomic.fna",
      "fileType": "GENOMIC_NUCLEOTIDE_FASTA"
    }
  ]
},{
  "accession": "GCA_035680445.1",
  "files": [
    {
      "filePath": "GCA_035680445.1/GCA_035680445.1_ASM3568044v1_genomic.fna",
      "fileType": "GENOMIC_NUCLEOTIDE_FASTA"
    }
  ]
},{
  "accession": "GCA_035680465.1",
  "files": [
    {
      "filePath": "GCA_035680465.1/GCA_035680465.1_ASM3568046v1_genomic.fna",
      "fileType": "GENOMIC_NUCLEOTIDE_FASTA"
    }
  ]
},{
  "accession": "GCA_035680485.1",
  "files": [
    {
      "filePath": "GCA_035680485.1/GCA_035680485.1_ASM3568048v1_genomic.fna",
      "fileType": "GENOMIC_NUCLEOTIDE_FASTA"
    }
  ]
},{
  "accession": "GCA_035680515.1",
  "files": [
    {
      "filePath": "GCA_035680515.1/GCA_035680515.1_ASM3568051v1_genomic.fna",
      "fileType": "GENOMIC_NUCLEOTIDE_FASTA"
    }
  ]
},{
  "accession": "GCA_035680565.2",
  "files": [
    {
      "filePath": "GCA_035680565.2/GCA_035680565.2_Map_to_reference_genomic.fna",
      "fileType": "GENOMIC_NUCLEOTIDE_FASTA"
    }
  ]
},{
  "accession": "GCA_035680605.2",
  "files": [
    {
      "filePath": "GCA_035680605.2/GCA_035680605.2_Map_to_reference_genomic.fna",
      "fileType": "GENOMIC_NUCLEOTIDE_FASTA"
    }
  ]
},{
  "accession": "GCA_035680625.2",
  "files": [
    {
      "filePath": "GCA_035680625.2/GCA_035680625.2_Map_to_reference_genomic.fna",
      "fileType": "GENOMIC_NUCLEOTIDE_FASTA"
    }
  ]
},{
  "accession": "GCA_035680675.2",
  "files": [
    {
      "filePath": "GCA_035680675.2/GCA_035680675.2_Map_to_reference_genomic.fna",
      "fileType": "GENOMIC_NUCLEOTIDE_FASTA"
    }
  ]
},{
  "accession": "GCA_035680685.2",
  "files": [
    {
      "filePath": "GCA_035680685.2/GCA_035680685.2_Map_to_reference_genomic.fna",
      "fileType": "GENOMIC_NUCLEOTIDE_FASTA"
    }
  ]
},{
  "accession": "GCA_035680695.3",
  "files": [
    {
      "filePath": "GCA_035680695.3/GCA_035680695.3_Map_to_reference_genomic.fna",
      "fileType": "GENOMIC_NUCLEOTIDE_FASTA"
    }
  ]
},{
  "accession": "GCA_035680705.2",
  "files": [
    {
      "filePath": "GCA_035680705.2/GCA_035680705.2_Map_to_reference_genomic.fna",
      "fileType": "GENOMIC_NUCLEOTIDE_FASTA"
    }
  ]
},{
  "accession": "GCA_035680715.2",
  "files": [
    {
      "filePath": "GCA_035680715.2/GCA_035680715.2_Map_to_reference_genomic.fna",
      "fileType": "GENOMIC_NUCLEOTIDE_FASTA"
    }
  ]
},{
  "accession": "GCA_035680725.2",
  "files": [
    {
      "filePath": "GCA_035680725.2/GCA_035680725.2_Map_to_reference_genomic.fna",
      "fileType": "GENOMIC_NUCLEOTIDE_FASTA"
    }
  ]
},{
  "accession": "GCA_035680735.2",
  "files": [
    {
      "filePath": "GCA_035680735.2/GCA_035680735.2_Map_to_reference_genomic.fna",
      "fileType": "GENOMIC_NUCLEOTIDE_FASTA"
    }
  ]
},{
  "accession": "GCA_035680745.2",
  "files": [
    {
      "filePath": "GCA_035680745.2/GCA_035680745.2_Map_to_reference_genomic.fna",
      "fileType": "GENOMIC_NUCLEOTIDE_FASTA"
    }
  ]
},{
  "accession": "GCA_035680755.2",
  "files": [
    {
      "filePath": "GCA_035680755.2/GCA_035680755.2_Map_to_reference_genomic.fna",
      "fileType": "GENOMIC_NUCLEOTIDE_FASTA"
    }
  ]
},{
  "accession": "GCA_035680765.2",
  "files": [
    {
      "filePath": "GCA_035680765.2/GCA_035680765.2_Map_to_reference_genomic.fna",
      "fileType": "GENOMIC_NUCLEOTIDE_FASTA"
    }
  ]
},{
  "accession": "GCA_035680775.3",
  "files": [
    {
      "filePath": "GCA_035680775.3/GCA_035680775.3_Map_to_reference_genomic.fna",
      "fileType": "GENOMIC_NUCLEOTIDE_FASTA"
    }
  ]
},{
  "accession": "GCA_035680785.2",
  "files": [
    {
      "filePath": "GCA_035680785.2/GCA_035680785.2_Map_to_reference_genomic.fna",
      "fileType": "GENOMIC_NUCLEOTIDE_FASTA"
    }
  ]
},{
  "accession": "GCA_035680795.2",
  "files": [
    {
      "filePath": "GCA_035680795.2/GCA_035680795.2_Map_to_reference_genomic.fna",
      "fileType": "GENOMIC_NUCLEOTIDE_FASTA"
    }
  ]
},{
  "accession": "GCA_036322725.1",
  "files": [
    {
      "filePath": "GCA_036322725.1/GCA_036322725.1_ASM3632272v1_genomic.fna",
      "fileType": "GENOMIC_NUCLEOTIDE_FASTA"
    }
  ]
},{
  "accession": "GCA_036322745.1",
  "files": [
    {
      "filePath": "GCA_036322745.1/GCA_036322745.1_ASM3632274v1_genomic.fna",
      "fileType": "GENOMIC_NUCLEOTIDE_FASTA"
    }
  ]
},{
  "accession": "GCA_036322765.1",
  "files": [
    {
      "filePath": "GCA_036322765.1/GCA_036322765.1_ASM3632276v1_genomic.fna",
      "fileType": "GENOMIC_NUCLEOTIDE_FASTA"
    }
  ]
},{
  "accession": "GCA_036322775.1",
  "files": [
    {
      "filePath": "GCA_036322775.1/GCA_036322775.1_ASM3632277v1_genomic.fna",
      "fileType": "GENOMIC_NUCLEOTIDE_FASTA"
    }
  ]
},{
  "accession": "GCA_036322785.1",
  "files": [
    {
      "filePath": "GCA_036322785.1/GCA_036322785.1_ASM3632278v1_genomic.fna",
      "fileType": "GENOMIC_NUCLEOTIDE_FASTA"
    }
  ]
},{
  "accession": "GCA_036322795.1",
  "files": [
    {
      "filePath": "GCA_036322795.1/GCA_036322795.1_ASM3632279v1_genomic.fna",
      "fileType": "GENOMIC_NUCLEOTIDE_FASTA"
    }
  ]
},{
  "accession": "GCA_036322825.1",
  "files": [
    {
      "filePath": "GCA_036322825.1/GCA_036322825.1_ASM3632282v1_genomic.fna",
      "fileType": "GENOMIC_NUCLEOTIDE_FASTA"
    }
  ]
},{
  "accession": "GCA_036418355.1",
  "files": [
    {
      "filePath": "GCA_036418355.1/GCA_036418355.1_ASM3641835v1_genomic.fna",
      "fileType": "GENOMIC_NUCLEOTIDE_FASTA"
    }
  ]
},{
  "accession": "GCA_036418365.1",
  "files": [
    {
      "filePath": "GCA_036418365.1/GCA_036418365.1_ASM3641836v1_genomic.fna",
      "fileType": "GENOMIC_NUCLEOTIDE_FASTA"
    }
  ]
},{
  "accession": "GCA_036418375.1",
  "files": [
    {
      "filePath": "GCA_036418375.1/GCA_036418375.1_ASM3641837v1_genomic.fna",
      "fileType": "GENOMIC_NUCLEOTIDE_FASTA"
    }
  ]
},{
  "accession": "GCA_036429345.1",
  "files": [
    {
      "filePath": "GCA_036429345.1/GCA_036429345.1_ASM3642934v1_genomic.fna",
      "fileType": "GENOMIC_NUCLEOTIDE_FASTA"
    }
  ]
},{
  "accession": "GCA_036429375.1",
  "files": [
    {
      "filePath": "GCA_036429375.1/GCA_036429375.1_ASM3642937v1_genomic.fna",
      "fileType": "GENOMIC_NUCLEOTIDE_FASTA"
    }
  ]
},{
  "accession": "GCA_036723415.1",
  "files": [
    {
      "filePath": "GCA_036723415.1/GCA_036723415.1_ASM3672341v1_genomic.fna",
      "fileType": "GENOMIC_NUCLEOTIDE_FASTA"
    }
  ]
},{
  "accession": "GCA_036723515.1",
  "files": [
    {
      "filePath": "GCA_036723515.1/GCA_036723515.1_ASM3672351v1_genomic.fna",
      "fileType": "GENOMIC_NUCLEOTIDE_FASTA"
    }
  ]
},{
  "accession": "GCA_036723585.1",
  "files": [
    {
      "filePath": "GCA_036723585.1/GCA_036723585.1_ASM3672358v1_genomic.fna",
      "fileType": "GENOMIC_NUCLEOTIDE_FASTA"
    }
  ]
},{
  "accession": "GCA_036723595.1",
  "files": [
    {
      "filePath": "GCA_036723595.1/GCA_036723595.1_ASM3672359v1_genomic.fna",
      "fileType": "GENOMIC_NUCLEOTIDE_FASTA"
    }
  ]
},{
  "accession": "GCA_036723625.1",
  "files": [
    {
      "filePath": "GCA_036723625.1/GCA_036723625.1_ASM3672362v1_genomic.fna",
      "fileType": "GENOMIC_NUCLEOTIDE_FASTA"
    }
  ]
},{
  "accession": "GCA_036723675.1",
  "files": [
    {
      "filePath": "GCA_036723675.1/GCA_036723675.1_ASM3672367v1_genomic.fna",
      "fileType": "GENOMIC_NUCLEOTIDE_FASTA"
    }
  ]
},{
  "accession": "GCA_036723725.1",
  "files": [
    {
      "filePath": "GCA_036723725.1/GCA_036723725.1_ASM3672372v1_genomic.fna",
      "fileType": "GENOMIC_NUCLEOTIDE_FASTA"
    }
  ]
},{
  "accession": "GCA_036723755.1",
  "files": [
    {
      "filePath": "GCA_036723755.1/GCA_036723755.1_ASM3672375v1_genomic.fna",
      "fileType": "GENOMIC_NUCLEOTIDE_FASTA"
    }
  ]
},{
  "accession": "GCA_036723795.1",
  "files": [
    {
      "filePath": "GCA_036723795.1/GCA_036723795.1_ASM3672379v1_genomic.fna",
      "fileType": "GENOMIC_NUCLEOTIDE_FASTA"
    }
  ]
},{
  "accession": "GCA_036723875.1",
  "files": [
    {
      "filePath": "GCA_036723875.1/GCA_036723875.1_ASM3672387v1_genomic.fna",
      "fileType": "GENOMIC_NUCLEOTIDE_FASTA"
    }
  ]
},{
  "accession": "GCA_036723925.1",
  "files": [
    {
      "filePath": "GCA_036723925.1/GCA_036723925.1_ASM3672392v1_genomic.fna",
      "fileType": "GENOMIC_NUCLEOTIDE_FASTA"
    }
  ]
},{
  "accession": "GCA_036723935.1",
  "files": [
    {
      "filePath": "GCA_036723935.1/GCA_036723935.1_ASM3672393v1_genomic.fna",
      "fileType": "GENOMIC_NUCLEOTIDE_FASTA"
    }
  ]
},{
  "accession": "GCA_036723945.1",
  "files": [
    {
      "filePath": "GCA_036723945.1/GCA_036723945.1_ASM3672394v1_genomic.fna",
      "fileType": "GENOMIC_NUCLEOTIDE_FASTA"
    }
  ]
},{
  "accession": "GCA_036852785.1",
  "files": [
    {
      "filePath": "GCA_036852785.1/GCA_036852785.1_ASM3685278v1_genomic.fna",
      "fileType": "GENOMIC_NUCLEOTIDE_FASTA"
    }
  ]
},{
  "accession": "GCA_037062005.1",
  "files": [
    {
      "filePath": "GCA_037062005.1/GCA_037062005.1_ASM3706200v1_genomic.fna",
      "fileType": "GENOMIC_NUCLEOTIDE_FASTA"
    }
  ]
},{
  "accession": "GCA_037063165.1",
  "files": [
    {
      "filePath": "GCA_037063165.1/GCA_037063165.1_hMpxV_Philippines_RITM-001_2022_genomic.fna",
      "fileType": "GENOMIC_NUCLEOTIDE_FASTA"
    }
  ]
},{
  "accession": "GCA_038020675.1",
  "files": [
    {
      "filePath": "GCA_038020675.1/GCA_038020675.1_ASM3802067v1_genomic.fna",
      "fileType": "GENOMIC_NUCLEOTIDE_FASTA"
    }
  ]
},{
  "accession": "GCA_038020685.1",
  "files": [
    {
      "filePath": "GCA_038020685.1/GCA_038020685.1_ASM3802068v1_genomic.fna",
      "fileType": "GENOMIC_NUCLEOTIDE_FASTA"
    }
  ]
},{
  "accession": "GCA_038020715.1",
  "files": [
    {
      "filePath": "GCA_038020715.1/GCA_038020715.1_ASM3802071v1_genomic.fna",
      "fileType": "GENOMIC_NUCLEOTIDE_FASTA"
    }
  ]
},{
  "accession": "GCA_038020725.1",
  "files": [
    {
      "filePath": "GCA_038020725.1/GCA_038020725.1_ASM3802072v1_genomic.fna",
      "fileType": "GENOMIC_NUCLEOTIDE_FASTA"
    }
  ]
},{
  "accession": "GCA_038020775.1",
  "files": [
    {
      "filePath": "GCA_038020775.1/GCA_038020775.1_ASM3802077v1_genomic.fna",
      "fileType": "GENOMIC_NUCLEOTIDE_FASTA"
    }
  ]
},{
  "accession": "GCA_038020785.1",
  "files": [
    {
      "filePath": "GCA_038020785.1/GCA_038020785.1_ASM3802078v1_genomic.fna",
      "fileType": "GENOMIC_NUCLEOTIDE_FASTA"
    }
  ]
},{
  "accession": "GCA_038020795.1",
  "files": [
    {
      "filePath": "GCA_038020795.1/GCA_038020795.1_ASM3802079v1_genomic.fna",
      "fileType": "GENOMIC_NUCLEOTIDE_FASTA"
    }
  ]
},{
  "accession": "GCA_038020805.1",
  "files": [
    {
      "filePath": "GCA_038020805.1/GCA_038020805.1_ASM3802080v1_genomic.fna",
      "fileType": "GENOMIC_NUCLEOTIDE_FASTA"
    }
  ]
},{
  "accession": "GCA_038020815.1",
  "files": [
    {
      "filePath": "GCA_038020815.1/GCA_038020815.1_ASM3802081v1_genomic.fna",
      "fileType": "GENOMIC_NUCLEOTIDE_FASTA"
    }
  ]
},{
  "accession": "GCA_038020825.1",
  "files": [
    {
      "filePath": "GCA_038020825.1/GCA_038020825.1_ASM3802082v1_genomic.fna",
      "fileType": "GENOMIC_NUCLEOTIDE_FASTA"
    }
  ]
},{
  "accession": "GCA_038020835.1",
  "files": [
    {
      "filePath": "GCA_038020835.1/GCA_038020835.1_ASM3802083v1_genomic.fna",
      "fileType": "GENOMIC_NUCLEOTIDE_FASTA"
    }
  ]
},{
  "accession": "GCA_038020845.1",
  "files": [
    {
      "filePath": "GCA_038020845.1/GCA_038020845.1_ASM3802084v1_genomic.fna",
      "fileType": "GENOMIC_NUCLEOTIDE_FASTA"
    }
  ]
},{
  "accession": "GCA_038020855.1",
  "files": [
    {
      "filePath": "GCA_038020855.1/GCA_038020855.1_ASM3802085v1_genomic.fna",
      "fileType": "GENOMIC_NUCLEOTIDE_FASTA"
    }
  ]
},{
  "accession": "GCA_038020865.1",
  "files": [
    {
      "filePath": "GCA_038020865.1/GCA_038020865.1_ASM3802086v1_genomic.fna",
      "fileType": "GENOMIC_NUCLEOTIDE_FASTA"
    }
  ]
},{
  "accession": "GCA_038020875.1",
  "files": [
    {
      "filePath": "GCA_038020875.1/GCA_038020875.1_ASM3802087v1_genomic.fna",
      "fileType": "GENOMIC_NUCLEOTIDE_FASTA"
    }
  ]
},{
  "accession": "GCA_038020895.1",
  "files": [
    {
      "filePath": "GCA_038020895.1/GCA_038020895.1_ASM3802089v1_genomic.fna",
      "fileType": "GENOMIC_NUCLEOTIDE_FASTA"
    }
  ]
},{
  "accession": "GCA_038020905.1",
  "files": [
    {
      "filePath": "GCA_038020905.1/GCA_038020905.1_ASM3802090v1_genomic.fna",
      "fileType": "GENOMIC_NUCLEOTIDE_FASTA"
    }
  ]
},{
  "accession": "GCA_038020915.1",
  "files": [
    {
      "filePath": "GCA_038020915.1/GCA_038020915.1_ASM3802091v1_genomic.fna",
      "fileType": "GENOMIC_NUCLEOTIDE_FASTA"
    }
  ]
},{
  "accession": "GCA_038020925.1",
  "files": [
    {
      "filePath": "GCA_038020925.1/GCA_038020925.1_ASM3802092v1_genomic.fna",
      "fileType": "GENOMIC_NUCLEOTIDE_FASTA"
    }
  ]
},{
  "accession": "GCA_038020935.1",
  "files": [
    {
      "filePath": "GCA_038020935.1/GCA_038020935.1_ASM3802093v1_genomic.fna",
      "fileType": "GENOMIC_NUCLEOTIDE_FASTA"
    }
  ]
},{
  "accession": "GCA_038020945.1",
  "files": [
    {
      "filePath": "GCA_038020945.1/GCA_038020945.1_ASM3802094v1_genomic.fna",
      "fileType": "GENOMIC_NUCLEOTIDE_FASTA"
    }
  ]
},{
  "accession": "GCA_038020955.1",
  "files": [
    {
      "filePath": "GCA_038020955.1/GCA_038020955.1_ASM3802095v1_genomic.fna",
      "fileType": "GENOMIC_NUCLEOTIDE_FASTA"
    }
  ]
},{
  "accession": "GCA_038020975.1",
  "files": [
    {
      "filePath": "GCA_038020975.1/GCA_038020975.1_ASM3802097v1_genomic.fna",
      "fileType": "GENOMIC_NUCLEOTIDE_FASTA"
    }
  ]
},{
  "accession": "GCA_038020985.1",
  "files": [
    {
      "filePath": "GCA_038020985.1/GCA_038020985.1_ASM3802098v1_genomic.fna",
      "fileType": "GENOMIC_NUCLEOTIDE_FASTA"
    }
  ]
},{
  "accession": "GCA_038021005.1",
  "files": [
    {
      "filePath": "GCA_038021005.1/GCA_038021005.1_ASM3802100v1_genomic.fna",
      "fileType": "GENOMIC_NUCLEOTIDE_FASTA"
    }
  ]
},{
  "accession": "GCA_038021015.1",
  "files": [
    {
      "filePath": "GCA_038021015.1/GCA_038021015.1_ASM3802101v1_genomic.fna",
      "fileType": "GENOMIC_NUCLEOTIDE_FASTA"
    }
  ]
},{
  "accession": "GCA_038021025.1",
  "files": [
    {
      "filePath": "GCA_038021025.1/GCA_038021025.1_ASM3802102v1_genomic.fna",
      "fileType": "GENOMIC_NUCLEOTIDE_FASTA"
    }
  ]
},{
  "accession": "GCA_038021035.1",
  "files": [
    {
      "filePath": "GCA_038021035.1/GCA_038021035.1_ASM3802103v1_genomic.fna",
      "fileType": "GENOMIC_NUCLEOTIDE_FASTA"
    }
  ]
},{
  "accession": "GCA_038021045.1",
  "files": [
    {
      "filePath": "GCA_038021045.1/GCA_038021045.1_ASM3802104v1_genomic.fna",
      "fileType": "GENOMIC_NUCLEOTIDE_FASTA"
    }
  ]
},{
  "accession": "GCA_038021055.1",
  "files": [
    {
      "filePath": "GCA_038021055.1/GCA_038021055.1_ASM3802105v1_genomic.fna",
      "fileType": "GENOMIC_NUCLEOTIDE_FASTA"
    }
  ]
},{
  "accession": "GCA_038021065.1",
  "files": [
    {
      "filePath": "GCA_038021065.1/GCA_038021065.1_ASM3802106v1_genomic.fna",
      "fileType": "GENOMIC_NUCLEOTIDE_FASTA"
    }
  ]
},{
  "accession": "GCA_038021075.1",
  "files": [
    {
      "filePath": "GCA_038021075.1/GCA_038021075.1_ASM3802107v1_genomic.fna",
      "fileType": "GENOMIC_NUCLEOTIDE_FASTA"
    }
  ]
},{
  "accession": "GCA_038021085.1",
  "files": [
    {
      "filePath": "GCA_038021085.1/GCA_038021085.1_ASM3802108v1_genomic.fna",
      "fileType": "GENOMIC_NUCLEOTIDE_FASTA"
    }
  ]
},{
  "accession": "GCA_038021095.1",
  "files": [
    {
      "filePath": "GCA_038021095.1/GCA_038021095.1_ASM3802109v1_genomic.fna",
      "fileType": "GENOMIC_NUCLEOTIDE_FASTA"
    }
  ]
},{
  "accession": "GCA_038021105.1",
  "files": [
    {
      "filePath": "GCA_038021105.1/GCA_038021105.1_ASM3802110v1_genomic.fna",
      "fileType": "GENOMIC_NUCLEOTIDE_FASTA"
    }
  ]
},{
  "accession": "GCA_038021115.1",
  "files": [
    {
      "filePath": "GCA_038021115.1/GCA_038021115.1_ASM3802111v1_genomic.fna",
      "fileType": "GENOMIC_NUCLEOTIDE_FASTA"
    }
  ]
},{
  "accession": "GCA_038021165.1",
  "files": [
    {
      "filePath": "GCA_038021165.1/GCA_038021165.1_ASM3802116v1_genomic.fna",
      "fileType": "GENOMIC_NUCLEOTIDE_FASTA"
    }
  ]
},{
  "accession": "GCA_038021175.1",
  "files": [
    {
      "filePath": "GCA_038021175.1/GCA_038021175.1_ASM3802117v1_genomic.fna",
      "fileType": "GENOMIC_NUCLEOTIDE_FASTA"
    }
  ]
},{
  "accession": "GCA_038021185.1",
  "files": [
    {
      "filePath": "GCA_038021185.1/GCA_038021185.1_ASM3802118v1_genomic.fna",
      "fileType": "GENOMIC_NUCLEOTIDE_FASTA"
    }
  ]
},{
  "accession": "GCA_038021195.1",
  "files": [
    {
      "filePath": "GCA_038021195.1/GCA_038021195.1_ASM3802119v1_genomic.fna",
      "fileType": "GENOMIC_NUCLEOTIDE_FASTA"
    }
  ]
},{
  "accession": "GCA_038021205.1",
  "files": [
    {
      "filePath": "GCA_038021205.1/GCA_038021205.1_ASM3802120v1_genomic.fna",
      "fileType": "GENOMIC_NUCLEOTIDE_FASTA"
    }
  ]
},{
  "accession": "GCA_038021215.1",
  "files": [
    {
      "filePath": "GCA_038021215.1/GCA_038021215.1_ASM3802121v1_genomic.fna",
      "fileType": "GENOMIC_NUCLEOTIDE_FASTA"
    }
  ]
},{
  "accession": "GCA_038021225.1",
  "files": [
    {
      "filePath": "GCA_038021225.1/GCA_038021225.1_ASM3802122v1_genomic.fna",
      "fileType": "GENOMIC_NUCLEOTIDE_FASTA"
    }
  ]
},{
  "accession": "GCA_038021235.1",
  "files": [
    {
      "filePath": "GCA_038021235.1/GCA_038021235.1_ASM3802123v1_genomic.fna",
      "fileType": "GENOMIC_NUCLEOTIDE_FASTA"
    }
  ]
},{
  "accession": "GCA_038021245.1",
  "files": [
    {
      "filePath": "GCA_038021245.1/GCA_038021245.1_ASM3802124v1_genomic.fna",
      "fileType": "GENOMIC_NUCLEOTIDE_FASTA"
    }
  ]
},{
  "accession": "GCA_038021275.1",
  "files": [
    {
      "filePath": "GCA_038021275.1/GCA_038021275.1_ASM3802127v1_genomic.fna",
      "fileType": "GENOMIC_NUCLEOTIDE_FASTA"
    }
  ]
},{
  "accession": "GCA_038021285.1",
  "files": [
    {
      "filePath": "GCA_038021285.1/GCA_038021285.1_ASM3802128v1_genomic.fna",
      "fileType": "GENOMIC_NUCLEOTIDE_FASTA"
    }
  ]
},{
  "accession": "GCA_038021295.1",
  "files": [
    {
      "filePath": "GCA_038021295.1/GCA_038021295.1_ASM3802129v1_genomic.fna",
      "fileType": "GENOMIC_NUCLEOTIDE_FASTA"
    }
  ]
},{
  "accession": "GCA_038021305.1",
  "files": [
    {
      "filePath": "GCA_038021305.1/GCA_038021305.1_hMpxV_Philippines_RITM-002_2022_genomic.fna",
      "fileType": "GENOMIC_NUCLEOTIDE_FASTA"
    }
  ]
},{
  "accession": "GCA_038021315.1",
  "files": [
    {
      "filePath": "GCA_038021315.1/GCA_038021315.1_ASM3802131v1_genomic.fna",
      "fileType": "GENOMIC_NUCLEOTIDE_FASTA"
    }
  ]
},{
  "accession": "GCA_038021325.1",
  "files": [
    {
      "filePath": "GCA_038021325.1/GCA_038021325.1_ASM3802132v1_genomic.fna",
      "fileType": "GENOMIC_NUCLEOTIDE_FASTA"
    }
  ]
},{
  "accession": "GCA_038021335.1",
  "files": [
    {
      "filePath": "GCA_038021335.1/GCA_038021335.1_ASM3802133v1_genomic.fna",
      "fileType": "GENOMIC_NUCLEOTIDE_FASTA"
    }
  ]
},{
  "accession": "GCA_038021345.1",
  "files": [
    {
      "filePath": "GCA_038021345.1/GCA_038021345.1_ASM3802134v1_genomic.fna",
      "fileType": "GENOMIC_NUCLEOTIDE_FASTA"
    }
  ]
},{
  "accession": "GCA_038021365.1",
  "files": [
    {
      "filePath": "GCA_038021365.1/GCA_038021365.1_ASM3802136v1_genomic.fna",
      "fileType": "GENOMIC_NUCLEOTIDE_FASTA"
    }
  ]
},{
  "accession": "GCA_038021375.1",
  "files": [
    {
      "filePath": "GCA_038021375.1/GCA_038021375.1_ASM3802137v1_genomic.fna",
      "fileType": "GENOMIC_NUCLEOTIDE_FASTA"
    }
  ]
},{
  "accession": "GCA_038021385.1",
  "files": [
    {
      "filePath": "GCA_038021385.1/GCA_038021385.1_ASM3802138v1_genomic.fna",
      "fileType": "GENOMIC_NUCLEOTIDE_FASTA"
    }
  ]
},{
  "accession": "GCA_038021395.1",
  "files": [
    {
      "filePath": "GCA_038021395.1/GCA_038021395.1_ASM3802139v1_genomic.fna",
      "fileType": "GENOMIC_NUCLEOTIDE_FASTA"
    }
  ]
},{
  "accession": "GCA_038021405.1",
  "files": [
    {
      "filePath": "GCA_038021405.1/GCA_038021405.1_ASM3802140v1_genomic.fna",
      "fileType": "GENOMIC_NUCLEOTIDE_FASTA"
    }
  ]
},{
  "accession": "GCA_038021415.1",
  "files": [
    {
      "filePath": "GCA_038021415.1/GCA_038021415.1_ASM3802141v1_genomic.fna",
      "fileType": "GENOMIC_NUCLEOTIDE_FASTA"
    }
  ]
},{
  "accession": "GCA_038021425.1",
  "files": [
    {
      "filePath": "GCA_038021425.1/GCA_038021425.1_ASM3802142v1_genomic.fna",
      "fileType": "GENOMIC_NUCLEOTIDE_FASTA"
    }
  ]
},{
  "accession": "GCA_038021435.1",
  "files": [
    {
      "filePath": "GCA_038021435.1/GCA_038021435.1_ASM3802143v1_genomic.fna",
      "fileType": "GENOMIC_NUCLEOTIDE_FASTA"
    }
  ]
},{
  "accession": "GCA_038021445.1",
  "files": [
    {
      "filePath": "GCA_038021445.1/GCA_038021445.1_ASM3802144v1_genomic.fna",
      "fileType": "GENOMIC_NUCLEOTIDE_FASTA"
    }
  ]
},{
  "accession": "GCA_038021455.1",
  "files": [
    {
      "filePath": "GCA_038021455.1/GCA_038021455.1_ASM3802145v1_genomic.fna",
      "fileType": "GENOMIC_NUCLEOTIDE_FASTA"
    }
  ]
},{
  "accession": "GCA_038021465.1",
  "files": [
    {
      "filePath": "GCA_038021465.1/GCA_038021465.1_ASM3802146v1_genomic.fna",
      "fileType": "GENOMIC_NUCLEOTIDE_FASTA"
    }
  ]
},{
  "accession": "GCA_038021475.1",
  "files": [
    {
      "filePath": "GCA_038021475.1/GCA_038021475.1_ASM3802147v1_genomic.fna",
      "fileType": "GENOMIC_NUCLEOTIDE_FASTA"
    }
  ]
},{
  "accession": "GCA_038021485.1",
  "files": [
    {
      "filePath": "GCA_038021485.1/GCA_038021485.1_ASM3802148v1_genomic.fna",
      "fileType": "GENOMIC_NUCLEOTIDE_FASTA"
    }
  ]
},{
  "accession": "GCA_038021495.1",
  "files": [
    {
      "filePath": "GCA_038021495.1/GCA_038021495.1_ASM3802149v1_genomic.fna",
      "fileType": "GENOMIC_NUCLEOTIDE_FASTA"
    }
  ]
},{
  "accession": "GCA_038021505.1",
  "files": [
    {
      "filePath": "GCA_038021505.1/GCA_038021505.1_ASM3802150v1_genomic.fna",
      "fileType": "GENOMIC_NUCLEOTIDE_FASTA"
    }
  ]
},{
  "accession": "GCA_038021515.1",
  "files": [
    {
      "filePath": "GCA_038021515.1/GCA_038021515.1_ASM3802151v1_genomic.fna",
      "fileType": "GENOMIC_NUCLEOTIDE_FASTA"
    }
  ]
},{
  "accession": "GCA_038021525.1",
  "files": [
    {
      "filePath": "GCA_038021525.1/GCA_038021525.1_ASM3802152v1_genomic.fna",
      "fileType": "GENOMIC_NUCLEOTIDE_FASTA"
    }
  ]
},{
  "accession": "GCA_038021535.1",
  "files": [
    {
      "filePath": "GCA_038021535.1/GCA_038021535.1_ASM3802153v1_genomic.fna",
      "fileType": "GENOMIC_NUCLEOTIDE_FASTA"
    }
  ]
},{
  "accession": "GCA_038021545.1",
  "files": [
    {
      "filePath": "GCA_038021545.1/GCA_038021545.1_ASM3802154v1_genomic.fna",
      "fileType": "GENOMIC_NUCLEOTIDE_FASTA"
    }
  ]
},{
  "accession": "GCA_038021555.1",
  "files": [
    {
      "filePath": "GCA_038021555.1/GCA_038021555.1_ASM3802155v1_genomic.fna",
      "fileType": "GENOMIC_NUCLEOTIDE_FASTA"
    }
  ]
},{
  "accession": "GCA_038021565.1",
  "files": [
    {
      "filePath": "GCA_038021565.1/GCA_038021565.1_ASM3802156v1_genomic.fna",
      "fileType": "GENOMIC_NUCLEOTIDE_FASTA"
    }
  ]
},{
  "accession": "GCA_038021575.1",
  "files": [
    {
      "filePath": "GCA_038021575.1/GCA_038021575.1_ASM3802157v1_genomic.fna",
      "fileType": "GENOMIC_NUCLEOTIDE_FASTA"
    }
  ]
},{
  "accession": "GCA_038021585.1",
  "files": [
    {
      "filePath": "GCA_038021585.1/GCA_038021585.1_ASM3802158v1_genomic.fna",
      "fileType": "GENOMIC_NUCLEOTIDE_FASTA"
    }
  ]
},{
  "accession": "GCA_038021595.1",
  "files": [
    {
      "filePath": "GCA_038021595.1/GCA_038021595.1_ASM3802159v1_genomic.fna",
      "fileType": "GENOMIC_NUCLEOTIDE_FASTA"
    }
  ]
},{
  "accession": "GCA_038021605.1",
  "files": [
    {
      "filePath": "GCA_038021605.1/GCA_038021605.1_ASM3802160v1_genomic.fna",
      "fileType": "GENOMIC_NUCLEOTIDE_FASTA"
    }
  ]
},{
  "accession": "GCA_038021615.1",
  "files": [
    {
      "filePath": "GCA_038021615.1/GCA_038021615.1_ASM3802161v1_genomic.fna",
      "fileType": "GENOMIC_NUCLEOTIDE_FASTA"
    }
  ]
},{
  "accession": "GCA_038021625.1",
  "files": [
    {
      "filePath": "GCA_038021625.1/GCA_038021625.1_ASM3802162v1_genomic.fna",
      "fileType": "GENOMIC_NUCLEOTIDE_FASTA"
    }
  ]
},{
  "accession": "GCA_038021635.1",
  "files": [
    {
      "filePath": "GCA_038021635.1/GCA_038021635.1_ASM3802163v1_genomic.fna",
      "fileType": "GENOMIC_NUCLEOTIDE_FASTA"
    }
  ]
},{
  "accession": "GCA_038021645.1",
  "files": [
    {
      "filePath": "GCA_038021645.1/GCA_038021645.1_ASM3802164v1_genomic.fna",
      "fileType": "GENOMIC_NUCLEOTIDE_FASTA"
    }
  ]
},{
  "accession": "GCA_038021655.1",
  "files": [
    {
      "filePath": "GCA_038021655.1/GCA_038021655.1_ASM3802165v1_genomic.fna",
      "fileType": "GENOMIC_NUCLEOTIDE_FASTA"
    }
  ]
},{
  "accession": "GCA_038021665.1",
  "files": [
    {
      "filePath": "GCA_038021665.1/GCA_038021665.1_ASM3802166v1_genomic.fna",
      "fileType": "GENOMIC_NUCLEOTIDE_FASTA"
    }
  ]
},{
  "accession": "GCA_038021675.1",
  "files": [
    {
      "filePath": "GCA_038021675.1/GCA_038021675.1_ASM3802167v1_genomic.fna",
      "fileType": "GENOMIC_NUCLEOTIDE_FASTA"
    }
  ]
},{
  "accession": "GCA_038021685.1",
  "files": [
    {
      "filePath": "GCA_038021685.1/GCA_038021685.1_ASM3802168v1_genomic.fna",
      "fileType": "GENOMIC_NUCLEOTIDE_FASTA"
    }
  ]
},{
  "accession": "GCA_038021695.1",
  "files": [
    {
      "filePath": "GCA_038021695.1/GCA_038021695.1_ASM3802169v1_genomic.fna",
      "fileType": "GENOMIC_NUCLEOTIDE_FASTA"
    }
  ]
},{
  "accession": "GCA_038021705.1",
  "files": [
    {
      "filePath": "GCA_038021705.1/GCA_038021705.1_ASM3802170v1_genomic.fna",
      "fileType": "GENOMIC_NUCLEOTIDE_FASTA"
    }
  ]
},{
  "accession": "GCA_038021715.1",
  "files": [
    {
      "filePath": "GCA_038021715.1/GCA_038021715.1_ASM3802171v1_genomic.fna",
      "fileType": "GENOMIC_NUCLEOTIDE_FASTA"
    }
  ]
},{
  "accession": "GCA_038021725.1",
  "files": [
    {
      "filePath": "GCA_038021725.1/GCA_038021725.1_ASM3802172v1_genomic.fna",
      "fileType": "GENOMIC_NUCLEOTIDE_FASTA"
    }
  ]
},{
  "accession": "GCA_038021735.1",
  "files": [
    {
      "filePath": "GCA_038021735.1/GCA_038021735.1_ASM3802173v1_genomic.fna",
      "fileType": "GENOMIC_NUCLEOTIDE_FASTA"
    }
  ]
},{
  "accession": "GCA_038021745.1",
  "files": [
    {
      "filePath": "GCA_038021745.1/GCA_038021745.1_ASM3802174v1_genomic.fna",
      "fileType": "GENOMIC_NUCLEOTIDE_FASTA"
    }
  ]
},{
  "accession": "GCA_038021755.1",
  "files": [
    {
      "filePath": "GCA_038021755.1/GCA_038021755.1_ASM3802175v1_genomic.fna",
      "fileType": "GENOMIC_NUCLEOTIDE_FASTA"
    }
  ]
},{
  "accession": "GCA_038021765.1",
  "files": [
    {
      "filePath": "GCA_038021765.1/GCA_038021765.1_ASM3802176v1_genomic.fna",
      "fileType": "GENOMIC_NUCLEOTIDE_FASTA"
    }
  ]
},{
  "accession": "GCA_038021775.1",
  "files": [
    {
      "filePath": "GCA_038021775.1/GCA_038021775.1_ASM3802177v1_genomic.fna",
      "fileType": "GENOMIC_NUCLEOTIDE_FASTA"
    }
  ]
},{
  "accession": "GCA_038021785.1",
  "files": [
    {
      "filePath": "GCA_038021785.1/GCA_038021785.1_ASM3802178v1_genomic.fna",
      "fileType": "GENOMIC_NUCLEOTIDE_FASTA"
    }
  ]
},{
  "accession": "GCA_038021795.1",
  "files": [
    {
      "filePath": "GCA_038021795.1/GCA_038021795.1_ASM3802179v1_genomic.fna",
      "fileType": "GENOMIC_NUCLEOTIDE_FASTA"
    }
  ]
},{
  "accession": "GCA_038021805.1",
  "files": [
    {
      "filePath": "GCA_038021805.1/GCA_038021805.1_ASM3802180v1_genomic.fna",
      "fileType": "GENOMIC_NUCLEOTIDE_FASTA"
    }
  ]
},{
  "accession": "GCA_038021815.1",
  "files": [
    {
      "filePath": "GCA_038021815.1/GCA_038021815.1_ASM3802181v1_genomic.fna",
      "fileType": "GENOMIC_NUCLEOTIDE_FASTA"
    }
  ]
},{
  "accession": "GCA_038021825.1",
  "files": [
    {
      "filePath": "GCA_038021825.1/GCA_038021825.1_ASM3802182v1_genomic.fna",
      "fileType": "GENOMIC_NUCLEOTIDE_FASTA"
    }
  ]
},{
  "accession": "GCA_038021835.1",
  "files": [
    {
      "filePath": "GCA_038021835.1/GCA_038021835.1_ASM3802183v1_genomic.fna",
      "fileType": "GENOMIC_NUCLEOTIDE_FASTA"
    }
  ]
},{
  "accession": "GCA_038021845.1",
  "files": [
    {
      "filePath": "GCA_038021845.1/GCA_038021845.1_ASM3802184v1_genomic.fna",
      "fileType": "GENOMIC_NUCLEOTIDE_FASTA"
    }
  ]
},{
  "accession": "GCA_038021855.1",
  "files": [
    {
      "filePath": "GCA_038021855.1/GCA_038021855.1_ASM3802185v1_genomic.fna",
      "fileType": "GENOMIC_NUCLEOTIDE_FASTA"
    }
  ]
},{
  "accession": "GCA_038021865.1",
  "files": [
    {
      "filePath": "GCA_038021865.1/GCA_038021865.1_ASM3802186v1_genomic.fna",
      "fileType": "GENOMIC_NUCLEOTIDE_FASTA"
    }
  ]
},{
  "accession": "GCA_038021875.1",
  "files": [
    {
      "filePath": "GCA_038021875.1/GCA_038021875.1_ASM3802187v1_genomic.fna",
      "fileType": "GENOMIC_NUCLEOTIDE_FASTA"
    }
  ]
},{
  "accession": "GCA_038021885.1",
  "files": [
    {
      "filePath": "GCA_038021885.1/GCA_038021885.1_ASM3802188v1_genomic.fna",
      "fileType": "GENOMIC_NUCLEOTIDE_FASTA"
    }
  ]
},{
  "accession": "GCA_038021895.1",
  "files": [
    {
      "filePath": "GCA_038021895.1/GCA_038021895.1_ASM3802189v1_genomic.fna",
      "fileType": "GENOMIC_NUCLEOTIDE_FASTA"
    }
  ]
},{
  "accession": "GCA_038021905.1",
  "files": [
    {
      "filePath": "GCA_038021905.1/GCA_038021905.1_ASM3802190v1_genomic.fna",
      "fileType": "GENOMIC_NUCLEOTIDE_FASTA"
    }
  ]
},{
  "accession": "GCA_038021915.1",
  "files": [
    {
      "filePath": "GCA_038021915.1/GCA_038021915.1_ASM3802191v1_genomic.fna",
      "fileType": "GENOMIC_NUCLEOTIDE_FASTA"
    }
  ]
},{
  "accession": "GCA_038021925.1",
  "files": [
    {
      "filePath": "GCA_038021925.1/GCA_038021925.1_ASM3802192v1_genomic.fna",
      "fileType": "GENOMIC_NUCLEOTIDE_FASTA"
    }
  ]
},{
  "accession": "GCA_038021935.1",
  "files": [
    {
      "filePath": "GCA_038021935.1/GCA_038021935.1_ASM3802193v1_genomic.fna",
      "fileType": "GENOMIC_NUCLEOTIDE_FASTA"
    }
  ]
},{
  "accession": "GCA_038021945.1",
  "files": [
    {
      "filePath": "GCA_038021945.1/GCA_038021945.1_ASM3802194v1_genomic.fna",
      "fileType": "GENOMIC_NUCLEOTIDE_FASTA"
    }
  ]
},{
  "accession": "GCA_038021955.1",
  "files": [
    {
      "filePath": "GCA_038021955.1/GCA_038021955.1_ASM3802195v1_genomic.fna",
      "fileType": "GENOMIC_NUCLEOTIDE_FASTA"
    }
  ]
},{
  "accession": "GCA_038021965.1",
  "files": [
    {
      "filePath": "GCA_038021965.1/GCA_038021965.1_ASM3802196v1_genomic.fna",
      "fileType": "GENOMIC_NUCLEOTIDE_FASTA"
    }
  ]
},{
  "accession": "GCA_038021975.1",
  "files": [
    {
      "filePath": "GCA_038021975.1/GCA_038021975.1_ASM3802197v1_genomic.fna",
      "fileType": "GENOMIC_NUCLEOTIDE_FASTA"
    }
  ]
},{
  "accession": "GCA_038021985.1",
  "files": [
    {
      "filePath": "GCA_038021985.1/GCA_038021985.1_ASM3802198v1_genomic.fna",
      "fileType": "GENOMIC_NUCLEOTIDE_FASTA"
    }
  ]
},{
  "accession": "GCA_038021995.1",
  "files": [
    {
      "filePath": "GCA_038021995.1/GCA_038021995.1_ASM3802199v1_genomic.fna",
      "fileType": "GENOMIC_NUCLEOTIDE_FASTA"
    }
  ]
},{
  "accession": "GCA_038022005.1",
  "files": [
    {
      "filePath": "GCA_038022005.1/GCA_038022005.1_ASM3802200v1_genomic.fna",
      "fileType": "GENOMIC_NUCLEOTIDE_FASTA"
    }
  ]
},{
  "accession": "GCA_038022015.1",
  "files": [
    {
      "filePath": "GCA_038022015.1/GCA_038022015.1_ASM3802201v1_genomic.fna",
      "fileType": "GENOMIC_NUCLEOTIDE_FASTA"
    }
  ]
},{
  "accession": "GCA_038022025.1",
  "files": [
    {
      "filePath": "GCA_038022025.1/GCA_038022025.1_ASM3802202v1_genomic.fna",
      "fileType": "GENOMIC_NUCLEOTIDE_FASTA"
    }
  ]
},{
  "accession": "GCA_038022035.1",
  "files": [
    {
      "filePath": "GCA_038022035.1/GCA_038022035.1_ASM3802203v1_genomic.fna",
      "fileType": "GENOMIC_NUCLEOTIDE_FASTA"
    }
  ]
},{
  "accession": "GCA_038022045.1",
  "files": [
    {
      "filePath": "GCA_038022045.1/GCA_038022045.1_ASM3802204v1_genomic.fna",
      "fileType": "GENOMIC_NUCLEOTIDE_FASTA"
    }
  ]
},{
  "accession": "GCA_038022055.1",
  "files": [
    {
      "filePath": "GCA_038022055.1/GCA_038022055.1_ASM3802205v1_genomic.fna",
      "fileType": "GENOMIC_NUCLEOTIDE_FASTA"
    }
  ]
},{
  "accession": "GCA_038022075.1",
  "files": [
    {
      "filePath": "GCA_038022075.1/GCA_038022075.1_ASM3802207v1_genomic.fna",
      "fileType": "GENOMIC_NUCLEOTIDE_FASTA"
    }
  ]
},{
  "accession": "GCA_038022085.1",
  "files": [
    {
      "filePath": "GCA_038022085.1/GCA_038022085.1_ASM3802208v1_genomic.fna",
      "fileType": "GENOMIC_NUCLEOTIDE_FASTA"
    }
  ]
},{
  "accession": "GCA_038022095.1",
  "files": [
    {
      "filePath": "GCA_038022095.1/GCA_038022095.1_ASM3802209v1_genomic.fna",
      "fileType": "GENOMIC_NUCLEOTIDE_FASTA"
    }
  ]
},{
  "accession": "GCA_038022105.1",
  "files": [
    {
      "filePath": "GCA_038022105.1/GCA_038022105.1_ASM3802210v1_genomic.fna",
      "fileType": "GENOMIC_NUCLEOTIDE_FASTA"
    }
  ]
},{
  "accession": "GCA_038022115.1",
  "files": [
    {
      "filePath": "GCA_038022115.1/GCA_038022115.1_ASM3802211v1_genomic.fna",
      "fileType": "GENOMIC_NUCLEOTIDE_FASTA"
    }
  ]
},{
  "accession": "GCA_038022125.1",
  "files": [
    {
      "filePath": "GCA_038022125.1/GCA_038022125.1_ASM3802212v1_genomic.fna",
      "fileType": "GENOMIC_NUCLEOTIDE_FASTA"
    }
  ]
},{
  "accession": "GCA_038022135.1",
  "files": [
    {
      "filePath": "GCA_038022135.1/GCA_038022135.1_ASM3802213v1_genomic.fna",
      "fileType": "GENOMIC_NUCLEOTIDE_FASTA"
    }
  ]
},{
  "accession": "GCA_038022145.1",
  "files": [
    {
      "filePath": "GCA_038022145.1/GCA_038022145.1_ASM3802214v1_genomic.fna",
      "fileType": "GENOMIC_NUCLEOTIDE_FASTA"
    }
  ]
},{
  "accession": "GCA_038022155.1",
  "files": [
    {
      "filePath": "GCA_038022155.1/GCA_038022155.1_ASM3802215v1_genomic.fna",
      "fileType": "GENOMIC_NUCLEOTIDE_FASTA"
    }
  ]
},{
  "accession": "GCA_038022165.1",
  "files": [
    {
      "filePath": "GCA_038022165.1/GCA_038022165.1_ASM3802216v1_genomic.fna",
      "fileType": "GENOMIC_NUCLEOTIDE_FASTA"
    }
  ]
},{
  "accession": "GCA_038022175.1",
  "files": [
    {
      "filePath": "GCA_038022175.1/GCA_038022175.1_ASM3802217v1_genomic.fna",
      "fileType": "GENOMIC_NUCLEOTIDE_FASTA"
    }
  ]
},{
  "accession": "GCA_038022185.1",
  "files": [
    {
      "filePath": "GCA_038022185.1/GCA_038022185.1_ASM3802218v1_genomic.fna",
      "fileType": "GENOMIC_NUCLEOTIDE_FASTA"
    }
  ]
},{
  "accession": "GCA_038022195.1",
  "files": [
    {
      "filePath": "GCA_038022195.1/GCA_038022195.1_ASM3802219v1_genomic.fna",
      "fileType": "GENOMIC_NUCLEOTIDE_FASTA"
    }
  ]
},{
  "accession": "GCA_038022205.1",
  "files": [
    {
      "filePath": "GCA_038022205.1/GCA_038022205.1_ASM3802220v1_genomic.fna",
      "fileType": "GENOMIC_NUCLEOTIDE_FASTA"
    }
  ]
},{
  "accession": "GCA_038022215.1",
  "files": [
    {
      "filePath": "GCA_038022215.1/GCA_038022215.1_ASM3802221v1_genomic.fna",
      "fileType": "GENOMIC_NUCLEOTIDE_FASTA"
    }
  ]
},{
  "accession": "GCA_038022225.1",
  "files": [
    {
      "filePath": "GCA_038022225.1/GCA_038022225.1_ASM3802222v1_genomic.fna",
      "fileType": "GENOMIC_NUCLEOTIDE_FASTA"
    }
  ]
},{
  "accession": "GCA_038022235.1",
  "files": [
    {
      "filePath": "GCA_038022235.1/GCA_038022235.1_ASM3802223v1_genomic.fna",
      "fileType": "GENOMIC_NUCLEOTIDE_FASTA"
    }
  ]
},{
  "accession": "GCA_038022245.1",
  "files": [
    {
      "filePath": "GCA_038022245.1/GCA_038022245.1_ASM3802224v1_genomic.fna",
      "fileType": "GENOMIC_NUCLEOTIDE_FASTA"
    }
  ]
},{
  "accession": "GCA_038022255.1",
  "files": [
    {
      "filePath": "GCA_038022255.1/GCA_038022255.1_ASM3802225v1_genomic.fna",
      "fileType": "GENOMIC_NUCLEOTIDE_FASTA"
    }
  ]
},{
  "accession": "GCA_038022265.1",
  "files": [
    {
      "filePath": "GCA_038022265.1/GCA_038022265.1_ASM3802226v1_genomic.fna",
      "fileType": "GENOMIC_NUCLEOTIDE_FASTA"
    }
  ]
},{
  "accession": "GCA_038022275.1",
  "files": [
    {
      "filePath": "GCA_038022275.1/GCA_038022275.1_ASM3802227v1_genomic.fna",
      "fileType": "GENOMIC_NUCLEOTIDE_FASTA"
    }
  ]
},{
  "accession": "GCA_038022285.1",
  "files": [
    {
      "filePath": "GCA_038022285.1/GCA_038022285.1_ASM3802228v1_genomic.fna",
      "fileType": "GENOMIC_NUCLEOTIDE_FASTA"
    }
  ]
},{
  "accession": "GCA_038022295.1",
  "files": [
    {
      "filePath": "GCA_038022295.1/GCA_038022295.1_ASM3802229v1_genomic.fna",
      "fileType": "GENOMIC_NUCLEOTIDE_FASTA"
    }
  ]
},{
  "accession": "GCA_038022305.1",
  "files": [
    {
      "filePath": "GCA_038022305.1/GCA_038022305.1_ASM3802230v1_genomic.fna",
      "fileType": "GENOMIC_NUCLEOTIDE_FASTA"
    }
  ]
},{
  "accession": "GCA_038022315.1",
  "files": [
    {
      "filePath": "GCA_038022315.1/GCA_038022315.1_ASM3802231v1_genomic.fna",
      "fileType": "GENOMIC_NUCLEOTIDE_FASTA"
    }
  ]
},{
  "accession": "GCA_038022325.1",
  "files": [
    {
      "filePath": "GCA_038022325.1/GCA_038022325.1_ASM3802232v1_genomic.fna",
      "fileType": "GENOMIC_NUCLEOTIDE_FASTA"
    }
  ]
},{
  "accession": "GCA_038022335.1",
  "files": [
    {
      "filePath": "GCA_038022335.1/GCA_038022335.1_ASM3802233v1_genomic.fna",
      "fileType": "GENOMIC_NUCLEOTIDE_FASTA"
    }
  ]
},{
  "accession": "GCA_038022345.1",
  "files": [
    {
      "filePath": "GCA_038022345.1/GCA_038022345.1_ASM3802234v1_genomic.fna",
      "fileType": "GENOMIC_NUCLEOTIDE_FASTA"
    }
  ]
},{
  "accession": "GCA_038022355.1",
  "files": [
    {
      "filePath": "GCA_038022355.1/GCA_038022355.1_ASM3802235v1_genomic.fna",
      "fileType": "GENOMIC_NUCLEOTIDE_FASTA"
    }
  ]
},{
  "accession": "GCA_038022365.1",
  "files": [
    {
      "filePath": "GCA_038022365.1/GCA_038022365.1_ASM3802236v1_genomic.fna",
      "fileType": "GENOMIC_NUCLEOTIDE_FASTA"
    }
  ]
},{
  "accession": "GCA_038022375.1",
  "files": [
    {
      "filePath": "GCA_038022375.1/GCA_038022375.1_ASM3802237v1_genomic.fna",
      "fileType": "GENOMIC_NUCLEOTIDE_FASTA"
    }
  ]
},{
  "accession": "GCA_038022385.1",
  "files": [
    {
      "filePath": "GCA_038022385.1/GCA_038022385.1_ASM3802238v1_genomic.fna",
      "fileType": "GENOMIC_NUCLEOTIDE_FASTA"
    }
  ]
},{
  "accession": "GCA_038022395.1",
  "files": [
    {
      "filePath": "GCA_038022395.1/GCA_038022395.1_ASM3802239v1_genomic.fna",
      "fileType": "GENOMIC_NUCLEOTIDE_FASTA"
    }
  ]
},{
  "accession": "GCA_038022405.1",
  "files": [
    {
      "filePath": "GCA_038022405.1/GCA_038022405.1_ASM3802240v1_genomic.fna",
      "fileType": "GENOMIC_NUCLEOTIDE_FASTA"
    }
  ]
},{
  "accession": "GCA_038022415.1",
  "files": [
    {
      "filePath": "GCA_038022415.1/GCA_038022415.1_ASM3802241v1_genomic.fna",
      "fileType": "GENOMIC_NUCLEOTIDE_FASTA"
    }
  ]
},{
  "accession": "GCA_038022425.1",
  "files": [
    {
      "filePath": "GCA_038022425.1/GCA_038022425.1_ASM3802242v1_genomic.fna",
      "fileType": "GENOMIC_NUCLEOTIDE_FASTA"
    }
  ]
},{
  "accession": "GCA_038022435.1",
  "files": [
    {
      "filePath": "GCA_038022435.1/GCA_038022435.1_ASM3802243v1_genomic.fna",
      "fileType": "GENOMIC_NUCLEOTIDE_FASTA"
    }
  ]
},{
  "accession": "GCA_038022445.1",
  "files": [
    {
      "filePath": "GCA_038022445.1/GCA_038022445.1_ASM3802244v1_genomic.fna",
      "fileType": "GENOMIC_NUCLEOTIDE_FASTA"
    }
  ]
},{
  "accession": "GCA_038023115.1",
  "files": [
    {
      "filePath": "GCA_038023115.1/GCA_038023115.1_ASM3802311v1_genomic.fna",
      "fileType": "GENOMIC_NUCLEOTIDE_FASTA"
    }
  ]
},{
  "accession": "GCA_038023125.1",
  "files": [
    {
      "filePath": "GCA_038023125.1/GCA_038023125.1_ASM3802312v1_genomic.fna",
      "fileType": "GENOMIC_NUCLEOTIDE_FASTA"
    }
  ]
},{
  "accession": "GCA_038087125.1",
  "files": [
    {
      "filePath": "GCA_038087125.1/GCA_038087125.1_ASM3808712v1_genomic.fna",
      "fileType": "GENOMIC_NUCLEOTIDE_FASTA"
    }
  ]
},{
  "accession": "GCA_038087135.1",
  "files": [
    {
      "filePath": "GCA_038087135.1/GCA_038087135.1_ASM3808713v1_genomic.fna",
      "fileType": "GENOMIC_NUCLEOTIDE_FASTA"
    }
  ]
},{
  "accession": "GCA_038104645.1",
  "files": [
    {
      "filePath": "GCA_038104645.1/GCA_038104645.1_ASM3810464v1_genomic.fna",
      "fileType": "GENOMIC_NUCLEOTIDE_FASTA"
    }
  ]
},{
  "accession": "GCA_038104665.1",
  "files": [
    {
      "filePath": "GCA_038104665.1/GCA_038104665.1_ASM3810466v1_genomic.fna",
      "fileType": "GENOMIC_NUCLEOTIDE_FASTA"
    }
  ]
},{
  "accession": "GCA_038104695.1",
  "files": [
    {
      "filePath": "GCA_038104695.1/GCA_038104695.1_ASM3810469v1_genomic.fna",
      "fileType": "GENOMIC_NUCLEOTIDE_FASTA"
    }
  ]
},{
  "accession": "GCA_038104745.1",
  "files": [
    {
      "filePath": "GCA_038104745.1/GCA_038104745.1_ASM3810474v1_genomic.fna",
      "fileType": "GENOMIC_NUCLEOTIDE_FASTA"
    }
  ]
},{
  "accession": "GCA_038369915.1",
  "files": [
    {
      "filePath": "GCA_038369915.1/GCA_038369915.1_ASM3836991v1_genomic.fna",
      "fileType": "GENOMIC_NUCLEOTIDE_FASTA"
    }
  ]
},{
  "accession": "GCA_038369925.1",
  "files": [
    {
      "filePath": "GCA_038369925.1/GCA_038369925.1_ASM3836992v1_genomic.fna",
      "fileType": "GENOMIC_NUCLEOTIDE_FASTA"
    }
  ]
},{
  "accession": "GCA_038369935.1",
  "files": [
    {
      "filePath": "GCA_038369935.1/GCA_038369935.1_ASM3836993v1_genomic.fna",
      "fileType": "GENOMIC_NUCLEOTIDE_FASTA"
    }
  ]
},{
  "accession": "GCA_038369945.1",
  "files": [
    {
      "filePath": "GCA_038369945.1/GCA_038369945.1_ASM3836994v1_genomic.fna",
      "fileType": "GENOMIC_NUCLEOTIDE_FASTA"
    }
  ]
},{
  "accession": "GCA_038369965.1",
  "files": [
    {
      "filePath": "GCA_038369965.1/GCA_038369965.1_ASM3836996v1_genomic.fna",
      "fileType": "GENOMIC_NUCLEOTIDE_FASTA"
    }
  ]
},{
  "accession": "GCA_038369985.1",
  "files": [
    {
      "filePath": "GCA_038369985.1/GCA_038369985.1_ASM3836998v1_genomic.fna",
      "fileType": "GENOMIC_NUCLEOTIDE_FASTA"
    }
  ]
},{
  "accession": "GCA_038370005.1",
  "files": [
    {
      "filePath": "GCA_038370005.1/GCA_038370005.1_ASM3837000v1_genomic.fna",
      "fileType": "GENOMIC_NUCLEOTIDE_FASTA"
    }
  ]
},{
  "accession": "GCA_038421545.1",
  "files": [
    {
      "filePath": "GCA_038421545.1/GCA_038421545.1_ASM3842154v1_genomic.fna",
      "fileType": "GENOMIC_NUCLEOTIDE_FASTA"
    }
  ]
},{
  "accession": "GCA_038421575.1",
  "files": [
    {
      "filePath": "GCA_038421575.1/GCA_038421575.1_ASM3842157v1_genomic.fna",
      "fileType": "GENOMIC_NUCLEOTIDE_FASTA"
    }
  ]
},{
  "accession": "GCA_038421625.1",
  "files": [
    {
      "filePath": "GCA_038421625.1/GCA_038421625.1_ASM3842162v1_genomic.fna",
      "fileType": "GENOMIC_NUCLEOTIDE_FASTA"
    }
  ]
},{
  "accession": "GCA_038421635.1",
  "files": [
    {
      "filePath": "GCA_038421635.1/GCA_038421635.1_ASM3842163v1_genomic.fna",
      "fileType": "GENOMIC_NUCLEOTIDE_FASTA"
    }
  ]
},{
  "accession": "GCA_038421665.1",
  "files": [
    {
      "filePath": "GCA_038421665.1/GCA_038421665.1_ASM3842166v1_genomic.fna",
      "fileType": "GENOMIC_NUCLEOTIDE_FASTA"
    }
  ]
},{
  "accession": "GCA_038421695.1",
  "files": [
    {
      "filePath": "GCA_038421695.1/GCA_038421695.1_ASM3842169v1_genomic.fna",
      "fileType": "GENOMIC_NUCLEOTIDE_FASTA"
    }
  ]
},{
  "accession": "GCA_038421725.1",
  "files": [
    {
      "filePath": "GCA_038421725.1/GCA_038421725.1_ASM3842172v1_genomic.fna",
      "fileType": "GENOMIC_NUCLEOTIDE_FASTA"
    }
  ]
},{
  "accession": "GCA_038421735.1",
  "files": [
    {
      "filePath": "GCA_038421735.1/GCA_038421735.1_ASM3842173v1_genomic.fna",
      "fileType": "GENOMIC_NUCLEOTIDE_FASTA"
    }
  ]
},{
  "accession": "GCA_038421745.1",
  "files": [
    {
      "filePath": "GCA_038421745.1/GCA_038421745.1_ASM3842174v1_genomic.fna",
      "fileType": "GENOMIC_NUCLEOTIDE_FASTA"
    }
  ]
},{
  "accession": "GCA_038421795.1",
  "files": [
    {
      "filePath": "GCA_038421795.1/GCA_038421795.1_ASM3842179v1_genomic.fna",
      "fileType": "GENOMIC_NUCLEOTIDE_FASTA"
    }
  ]
},{
  "accession": "GCA_038421825.1",
  "files": [
    {
      "filePath": "GCA_038421825.1/GCA_038421825.1_ASM3842182v1_genomic.fna",
      "fileType": "GENOMIC_NUCLEOTIDE_FASTA"
    }
  ]
},{
  "accession": "GCA_038421855.1",
  "files": [
    {
      "filePath": "GCA_038421855.1/GCA_038421855.1_ASM3842185v1_genomic.fna",
      "fileType": "GENOMIC_NUCLEOTIDE_FASTA"
    }
  ]
},{
  "accession": "GCA_039268825.1",
  "files": [
    {
      "filePath": "GCA_039268825.1/GCA_039268825.1_ASM3926882v1_genomic.fna",
      "fileType": "GENOMIC_NUCLEOTIDE_FASTA"
    }
  ]
},{
  "accession": "GCA_039268855.1",
  "files": [
    {
      "filePath": "GCA_039268855.1/GCA_039268855.1_ASM3926885v1_genomic.fna",
      "fileType": "GENOMIC_NUCLEOTIDE_FASTA"
    }
  ]
},{
  "accession": "GCA_039268895.1",
  "files": [
    {
      "filePath": "GCA_039268895.1/GCA_039268895.1_ASM3926889v1_genomic.fna",
      "fileType": "GENOMIC_NUCLEOTIDE_FASTA"
    }
  ]
},{
  "accession": "GCA_039268915.1",
  "files": [
    {
      "filePath": "GCA_039268915.1/GCA_039268915.1_ASM3926891v1_genomic.fna",
      "fileType": "GENOMIC_NUCLEOTIDE_FASTA"
    }
  ]
},{
  "accession": "GCA_039268945.1",
  "files": [
    {
      "filePath": "GCA_039268945.1/GCA_039268945.1_ASM3926894v1_genomic.fna",
      "fileType": "GENOMIC_NUCLEOTIDE_FASTA"
    }
  ]
},{
  "accession": "GCA_039268975.1",
  "files": [
    {
      "filePath": "GCA_039268975.1/GCA_039268975.1_ASM3926897v1_genomic.fna",
      "fileType": "GENOMIC_NUCLEOTIDE_FASTA"
    }
  ]
},{
  "accession": "GCA_039269005.1",
  "files": [
    {
      "filePath": "GCA_039269005.1/GCA_039269005.1_ASM3926900v1_genomic.fna",
      "fileType": "GENOMIC_NUCLEOTIDE_FASTA"
    }
  ]
},{
  "accession": "GCA_039269035.1",
  "files": [
    {
      "filePath": "GCA_039269035.1/GCA_039269035.1_ASM3926903v1_genomic.fna",
      "fileType": "GENOMIC_NUCLEOTIDE_FASTA"
    }
  ]
},{
  "accession": "GCA_039269065.1",
  "files": [
    {
      "filePath": "GCA_039269065.1/GCA_039269065.1_ASM3926906v1_genomic.fna",
      "fileType": "GENOMIC_NUCLEOTIDE_FASTA"
    }
  ]
},{
  "accession": "GCA_039269095.1",
  "files": [
    {
      "filePath": "GCA_039269095.1/GCA_039269095.1_ASM3926909v1_genomic.fna",
      "fileType": "GENOMIC_NUCLEOTIDE_FASTA"
    }
  ]
},{
  "accession": "GCA_039269125.1",
  "files": [
    {
      "filePath": "GCA_039269125.1/GCA_039269125.1_ASM3926912v1_genomic.fna",
      "fileType": "GENOMIC_NUCLEOTIDE_FASTA"
    }
  ]
},{
  "accession": "GCA_039269155.1",
  "files": [
    {
      "filePath": "GCA_039269155.1/GCA_039269155.1_ASM3926915v1_genomic.fna",
      "fileType": "GENOMIC_NUCLEOTIDE_FASTA"
    }
  ]
},{
  "accession": "GCA_039269185.1",
  "files": [
    {
      "filePath": "GCA_039269185.1/GCA_039269185.1_ASM3926918v1_genomic.fna",
      "fileType": "GENOMIC_NUCLEOTIDE_FASTA"
    }
  ]
},{
  "accession": "GCA_039269215.1",
  "files": [
    {
      "filePath": "GCA_039269215.1/GCA_039269215.1_ASM3926921v1_genomic.fna",
      "fileType": "GENOMIC_NUCLEOTIDE_FASTA"
    }
  ]
},{
  "accession": "GCA_039269245.1",
  "files": [
    {
      "filePath": "GCA_039269245.1/GCA_039269245.1_ASM3926924v1_genomic.fna",
      "fileType": "GENOMIC_NUCLEOTIDE_FASTA"
    }
  ]
},{
  "accession": "GCA_039269275.1",
  "files": [
    {
      "filePath": "GCA_039269275.1/GCA_039269275.1_ASM3926927v1_genomic.fna",
      "fileType": "GENOMIC_NUCLEOTIDE_FASTA"
    }
  ]
},{
  "accession": "GCA_039269295.1",
  "files": [
    {
      "filePath": "GCA_039269295.1/GCA_039269295.1_ASM3926929v1_genomic.fna",
      "fileType": "GENOMIC_NUCLEOTIDE_FASTA"
    }
  ]
},{
  "accession": "GCA_039269325.1",
  "files": [
    {
      "filePath": "GCA_039269325.1/GCA_039269325.1_ASM3926932v1_genomic.fna",
      "fileType": "GENOMIC_NUCLEOTIDE_FASTA"
    }
  ]
},{
  "accession": "GCA_039269355.1",
  "files": [
    {
      "filePath": "GCA_039269355.1/GCA_039269355.1_ASM3926935v1_genomic.fna",
      "fileType": "GENOMIC_NUCLEOTIDE_FASTA"
    }
  ]
},{
  "accession": "GCA_039269385.1",
  "files": [
    {
      "filePath": "GCA_039269385.1/GCA_039269385.1_ASM3926938v1_genomic.fna",
      "fileType": "GENOMIC_NUCLEOTIDE_FASTA"
    }
  ]
},{
  "accession": "GCA_039269415.1",
  "files": [
    {
      "filePath": "GCA_039269415.1/GCA_039269415.1_ASM3926941v1_genomic.fna",
      "fileType": "GENOMIC_NUCLEOTIDE_FASTA"
    }
  ]
},{
  "accession": "GCF_000855745.1",
  "files": [
    {
      "filePath": "GCF_000855745.1/GCF_000855745.1_ViralMultiSegProj15036_genomic.fna",
      "fileType": "GENOMIC_NUCLEOTIDE_FASTA"
    }
  ]
},{
  "accession": "GCF_000856585.1",
  "files": [
    {
      "filePath": "GCF_000856585.1/GCF_000856585.1_ViralMultiSegProj15037_genomic.fna",
      "fileType": "GENOMIC_NUCLEOTIDE_FASTA"
    }
  ]
},{
  "accession": "GCF_000861705.1",
  "files": [
    {
      "filePath": "GCF_000861705.1/GCF_000861705.1_ViralProj15402_genomic.fna",
      "fileType": "GENOMIC_NUCLEOTIDE_FASTA"
    }
  ]
},{
  "accession": "GCF_000871305.1",
  "files": [
    {
      "filePath": "GCF_000871305.1/GCF_000871305.1_ViralProj27897_genomic.fna",
      "fileType": "GENOMIC_NUCLEOTIDE_FASTA"
    }
  ]
},{
  "accession": "GCF_000881355.2",
  "files": [
    {
      "filePath": "GCF_000881355.2/GCF_000881355.2_ViralProj30793_genomic.fna",
      "fileType": "GENOMIC_NUCLEOTIDE_FASTA"
    }
  ]
},{
  "accession": "GCF_000886675.1",
  "files": [
    {
      "filePath": "GCF_000886675.1/GCF_000886675.1_ViralMultiSegProj39791_genomic.fna",
      "fileType": "GENOMIC_NUCLEOTIDE_FASTA"
    }
  ]
},{
  "accession": "GCF_000892235.1",
  "files": [
    {
      "filePath": "GCF_000892235.1/GCF_000892235.1_ViralProj62639_genomic.fna",
      "fileType": "GENOMIC_NUCLEOTIDE_FASTA"
    }
  ]
},{
  "accession": "GCF_000892995.1",
  "files": [
    {
      "filePath": "GCF_000892995.1/GCF_000892995.1_ViralProj73439_genomic.fna",
      "fileType": "GENOMIC_NUCLEOTIDE_FASTA"
    }
  ]
},{
  "accession": "GCF_000903935.1",
  "files": [
    {
      "filePath": "GCF_000903935.1/GCF_000903935.1_ViralProj185273_genomic.fna",
      "fileType": "GENOMIC_NUCLEOTIDE_FASTA"
    }
  ]
},{
  "accession": "GCF_000918135.1",
  "files": [
    {
      "filePath": "GCF_000918135.1/GCF_000918135.1_ViralProj244475_genomic.fna",
      "fileType": "GENOMIC_NUCLEOTIDE_FASTA"
    }
  ]
},{
  "accession": "GCF_000943745.1",
  "files": [
    {
      "filePath": "GCF_000943745.1/GCF_000943745.1_ViralProj276254_genomic.fna",
      "fileType": "GENOMIC_NUCLEOTIDE_FASTA"
    }
  ]
},{
  "accession": "GCF_001744575.1",
  "files": [
    {
      "filePath": "GCF_001744575.1/GCF_001744575.1_ViralProj344161_genomic.fna",
      "fileType": "GENOMIC_NUCLEOTIDE_FASTA"
    }
  ]
},{
  "accession": "GCF_001745895.1",
  "files": [
    {
      "filePath": "GCF_001745895.1/GCF_001745895.1_ViralProj344162_genomic.fna",
      "fileType": "GENOMIC_NUCLEOTIDE_FASTA"
    }
  ]
},{
  "accession": "GCF_001866285.1",
  "files": [
    {
      "filePath": "GCF_001866285.1/GCF_001866285.1_wgs1_genomic.fna",
      "fileType": "GENOMIC_NUCLEOTIDE_FASTA"
    }
  ]
},{
  "accession": "GCF_002118525.1",
  "files": [
    {
      "filePath": "GCF_002118525.1/GCF_002118525.1_ViralProj385653_genomic.fna",
      "fileType": "GENOMIC_NUCLEOTIDE_FASTA"
    }
  ]
},{
  "accession": "GCF_002270705.1",
  "files": [
    {
      "filePath": "GCF_002270705.1/GCF_002270705.1_de_novo_from_cell_culture_supernat_genomic.fna",
      "fileType": "GENOMIC_NUCLEOTIDE_FASTA"
    }
  ]
},{
  "accession": "GCF_009732615.1",
  "files": [
    {
      "filePath": "GCF_009732615.1/GCF_009732615.1_ASM973261v1_genomic.fna",
      "fileType": "GENOMIC_NUCLEOTIDE_FASTA"
    }
  ]
},{
  "accession": "GCF_013088305.1",
  "files": [
    {
      "filePath": "GCF_013088305.1/GCF_013088305.1_ASM1308830v1_genomic.fna",
      "fileType": "GENOMIC_NUCLEOTIDE_FASTA"
    }
  ]
},{
  "accession": "GCF_018580755.1",
  "files": [
    {
      "filePath": "GCF_018580755.1/GCF_018580755.1_ASM1858075v1_genomic.fna",
      "fileType": "GENOMIC_NUCLEOTIDE_FASTA"
    }
  ]
},{
  "accession": "GCF_023123155.1",
  "files": [
    {
      "filePath": "GCF_023123155.1/GCF_023123155.1_ASM2312315v1_genomic.fna",
      "fileType": "GENOMIC_NUCLEOTIDE_FASTA"
    }
  ]
},{
  "accession": "GCF_029888375.1",
  "files": [
    {
      "filePath": "GCF_029888375.1/GCF_029888375.1_ASM2988837v1_genomic.fna",
      "fileType": "GENOMIC_NUCLEOTIDE_FASTA"
    }
  ]
},{
  "accession": "GCA_000837245.1",
  "files": [
    {
      "filePath": "GCA_000837245.1/GCA_000837245.1_ViralProj14109_genomic.fna",
      "fileType": "GENOMIC_NUCLEOTIDE_FASTA"
    }
  ]
},{
  "accession": "GCA_000840565.1",
  "files": [
    {
      "filePath": "GCA_000840565.1/GCA_000840565.1_ViralProj14270_genomic.fna",
      "fileType": "GENOMIC_NUCLEOTIDE_FASTA"
    }
  ]
},{
  "accession": "GCA_000840585.1",
  "files": [
    {
      "filePath": "GCA_000840585.1/GCA_000840585.1_ViralProj14274_genomic.fna",
      "fileType": "GENOMIC_NUCLEOTIDE_FASTA"
    }
  ]
},{
  "accession": "GCA_000840885.2",
  "files": [
    {
      "filePath": "GCA_000840885.2/GCA_000840885.2_ViralProj14339_genomic.fna",
      "fileType": "GENOMIC_NUCLEOTIDE_FASTA"
    }
  ]
},{
  "accession": "GCA_000841365.1",
  "files": [
    {
      "filePath": "GCA_000841365.1/GCA_000841365.1_ViralProj14271_genomic.fna",
      "fileType": "GENOMIC_NUCLEOTIDE_FASTA"
    }
  ]
},{
  "accession": "GCA_000841385.2",
  "files": [
    {
      "filePath": "GCA_000841385.2/GCA_000841385.2_ViralProj14275_genomic.fna",
      "fileType": "GENOMIC_NUCLEOTIDE_FASTA"
    }
  ]
},{
  "accession": "GCA_000841865.2",
  "files": [
    {
      "filePath": "GCA_000841865.2/GCA_000841865.2_ViralProj14203_genomic.fna",
      "fileType": "GENOMIC_NUCLEOTIDE_FASTA"
    }
  ]
},{
  "accession": "GCA_000842365.1",
  "files": [
    {
      "filePath": "GCA_000842365.1/GCA_000842365.1_ViralProj14309_genomic.fna",
      "fileType": "GENOMIC_NUCLEOTIDE_FASTA"
    }
  ]
},{
  "accession": "GCA_000843065.1",
  "files": [
    {
      "filePath": "GCA_000843065.1/GCA_000843065.1_ViralProj14272_genomic.fna",
      "fileType": "GENOMIC_NUCLEOTIDE_FASTA"
    }
  ]
},{
  "accession": "GCA_000845225.1",
  "files": [
    {
      "filePath": "GCA_000845225.1/GCA_000845225.1_ViralMultiSegProj14555_genomic.fna",
      "fileType": "GENOMIC_NUCLEOTIDE_FASTA"
    }
  ]
},{
  "accession": "GCA_000845505.1",
  "files": [
    {
      "filePath": "GCA_000845505.1/GCA_000845505.1_ViralProj14425_genomic.fna",
      "fileType": "GENOMIC_NUCLEOTIDE_FASTA"
    }
  ]
},{
  "accession": "GCA_000845665.1",
  "files": [
    {
      "filePath": "GCA_000845665.1/GCA_000845665.1_ViralProj14458_genomic.fna",
      "fileType": "GENOMIC_NUCLEOTIDE_FASTA"
    }
  ]
},{
  "accession": "GCA_000846025.1",
  "files": [
    {
      "filePath": "GCA_000846025.1/GCA_000846025.1_ViralProj14543_genomic.fna",
      "fileType": "GENOMIC_NUCLEOTIDE_FASTA"
    }
  ]
},{
  "accession": "GCA_000846225.2",
  "files": [
    {
      "filePath": "GCA_000846225.2/GCA_000846225.2_ViralProj14394_genomic.fna",
      "fileType": "GENOMIC_NUCLEOTIDE_FASTA"
    }
  ]
},{
  "accession": "GCA_000846425.1",
  "files": [
    {
      "filePath": "GCA_000846425.1/GCA_000846425.1_ViralProj14435_genomic.fna",
      "fileType": "GENOMIC_NUCLEOTIDE_FASTA"
    }
  ]
},{
  "accession": "GCA_000847465.1",
  "files": [
    {
      "filePath": "GCA_000847465.1/GCA_000847465.1_ViralProj14655_genomic.fna",
      "fileType": "GENOMIC_NUCLEOTIDE_FASTA"
    }
  ]
},{
  "accession": "GCA_000849205.1",
  "files": [
    {
      "filePath": "GCA_000849205.1/GCA_000849205.1_ViralProj14676_genomic.fna",
      "fileType": "GENOMIC_NUCLEOTIDE_FASTA"
    }
  ]
},{
  "accession": "GCA_000849785.1",
  "files": [
    {
      "filePath": "GCA_000849785.1/GCA_000849785.1_ViralProj14619_genomic.fna",
      "fileType": "GENOMIC_NUCLEOTIDE_FASTA"
    }
  ]
},{
  "accession": "GCA_000852705.1",
  "files": [
    {
      "filePath": "GCA_000852705.1/GCA_000852705.1_ViralProj14915_genomic.fna",
      "fileType": "GENOMIC_NUCLEOTIDE_FASTA"
    }
  ]
},{
  "accession": "GCA_000856685.1",
  "files": [
    {
      "filePath": "GCA_000856685.1/GCA_000856685.1_ViralProj15059_genomic.fna",
      "fileType": "GENOMIC_NUCLEOTIDE_FASTA"
    }
  ]
},{
  "accession": "GCA_000858565.1",
  "files": [
    {
      "filePath": "GCA_000858565.1/GCA_000858565.1_ViralMultiSegProj15259_genomic.fna",
      "fileType": "GENOMIC_NUCLEOTIDE_FASTA"
    }
  ]
},{
  "accession": "GCA_000859085.1",
  "files": [
    {
      "filePath": "GCA_000859085.1/GCA_000859085.1_ViralProj15204_genomic.fna",
      "fileType": "GENOMIC_NUCLEOTIDE_FASTA"
    }
  ]
},{
  "accession": "GCA_000859805.1",
  "files": [
    {
      "filePath": "GCA_000859805.1/GCA_000859805.1_ViralProj15181_genomic.fna",
      "fileType": "GENOMIC_NUCLEOTIDE_FASTA"
    }
  ]
},{
  "accession": "GCA_000862345.1",
  "files": [
    {
      "filePath": "GCA_000862345.1/GCA_000862345.1_ViralProj15350_genomic.fna",
      "fileType": "GENOMIC_NUCLEOTIDE_FASTA"
    }
  ]
},{
  "accession": "GCA_000863565.1",
  "files": [
    {
      "filePath": "GCA_000863565.1/GCA_000863565.1_ViralProj15430_genomic.fna",
      "fileType": "GENOMIC_NUCLEOTIDE_FASTA"
    }
  ]
},{
  "accession": "GCA_000863865.1",
  "files": [
    {
      "filePath": "GCA_000863865.1/GCA_000863865.1_ViralProj15489_genomic.fna",
      "fileType": "GENOMIC_NUCLEOTIDE_FASTA"
    }
  ]
},{
  "accession": "GCA_000867405.1",
  "files": [
    {
      "filePath": "GCA_000867405.1/GCA_000867405.1_ViralProj17145_genomic.fna",
      "fileType": "GENOMIC_NUCLEOTIDE_FASTA"
    }
  ]
},{
  "accession": "GCA_000868425.1",
  "files": [
    {
      "filePath": "GCA_000868425.1/GCA_000868425.1_ViralProj17577_genomic.fna",
      "fileType": "GENOMIC_NUCLEOTIDE_FASTA"
    }
  ]
},{
  "accession": "GCA_000869145.1",
  "files": [
    {
      "filePath": "GCA_000869145.1/GCA_000869145.1_ViralProj17115_genomic.fna",
      "fileType": "GENOMIC_NUCLEOTIDE_FASTA"
    }
  ]
},{
  "accession": "GCA_000869185.1",
  "files": [
    {
      "filePath": "GCA_000869185.1/GCA_000869185.1_ViralProj17143_genomic.fna",
      "fileType": "GENOMIC_NUCLEOTIDE_FASTA"
    }
  ]
},{
  "accession": "GCA_000869865.1",
  "files": [
    {
      "filePath": "GCA_000869865.1/GCA_000869865.1_ViralProj17141_genomic.fna",
      "fileType": "GENOMIC_NUCLEOTIDE_FASTA"
    }
  ]
},{
  "accession": "GCA_000871185.1",
  "files": [
    {
      "filePath": "GCA_000871185.1/GCA_000871185.1_ViralProj20945_genomic.fna",
      "fileType": "GENOMIC_NUCLEOTIDE_FASTA"
    }
  ]
},{
  "accession": "GCA_000879935.1",
  "files": [
    {
      "filePath": "GCA_000879935.1/GCA_000879935.1_ViralProj29631_genomic.fna",
      "fileType": "GENOMIC_NUCLEOTIDE_FASTA"
    }
  ]
},{
  "accession": "GCA_000880295.1",
  "files": [
    {
      "filePath": "GCA_000880295.1/GCA_000880295.1_ViralProj30693_genomic.fna",
      "fileType": "GENOMIC_NUCLEOTIDE_FASTA"
    }
  ]
},{
  "accession": "GCA_000880575.1",
  "files": [
    {
      "filePath": "GCA_000880575.1/GCA_000880575.1_ViralProj32005_genomic.fna",
      "fileType": "GENOMIC_NUCLEOTIDE_FASTA"
    }
  ]
},{
  "accession": "GCA_000880835.1",
  "files": [
    {
      "filePath": "GCA_000880835.1/GCA_000880835.1_ViralProj32703_genomic.fna",
      "fileType": "GENOMIC_NUCLEOTIDE_FASTA"
    }
  ]
},{
  "accession": "GCA_000881515.1",
  "files": [
    {
      "filePath": "GCA_000881515.1/GCA_000881515.1_ViralProj31291_genomic.fna",
      "fileType": "GENOMIC_NUCLEOTIDE_FASTA"
    }
  ]
},{
  "accession": "GCA_000881635.1",
  "files": [
    {
      "filePath": "GCA_000881635.1/GCA_000881635.1_ViralProj32241_genomic.fna",
      "fileType": "GENOMIC_NUCLEOTIDE_FASTA"
    }
  ]
},{
  "accession": "GCA_000884755.1",
  "files": [
    {
      "filePath": "GCA_000884755.1/GCA_000884755.1_ViralProj37713_genomic.fna",
      "fileType": "GENOMIC_NUCLEOTIDE_FASTA"
    }
  ]
},{
  "accession": "GCA_000885275.1",
  "files": [
    {
      "filePath": "GCA_000885275.1/GCA_000885275.1_ViralProj40319_genomic.fna",
      "fileType": "GENOMIC_NUCLEOTIDE_FASTA"
    }
  ]
},{
  "accession": "GCA_000885575.1",
  "files": [
    {
      "filePath": "GCA_000885575.1/GCA_000885575.1_ViralProj38461_genomic.fna",
      "fileType": "GENOMIC_NUCLEOTIDE_FASTA"
    }
  ]
},{
  "accession": "GCA_000887155.1",
  "files": [
    {
      "filePath": "GCA_000887155.1/GCA_000887155.1_ViralProj46607_genomic.fna",
      "fileType": "GENOMIC_NUCLEOTIDE_FASTA"
    }
  ]
},{
  "accession": "GCA_000887555.1",
  "files": [
    {
      "filePath": "GCA_000887555.1/GCA_000887555.1_ViralProj51667_genomic.fna",
      "fileType": "GENOMIC_NUCLEOTIDE_FASTA"
    }
  ]
},{
  "accession": "GCA_000887875.1",
  "files": [
    {
      "filePath": "GCA_000887875.1/GCA_000887875.1_ViralProj61121_genomic.fna",
      "fileType": "GENOMIC_NUCLEOTIDE_FASTA"
    }
  ]
},{
  "accession": "GCA_000888435.1",
  "files": [
    {
      "filePath": "GCA_000888435.1/GCA_000888435.1_ViralProj50561_genomic.fna",
      "fileType": "GENOMIC_NUCLEOTIDE_FASTA"
    }
  ]
},{
  "accession": "GCA_000889215.2",
  "files": [
    {
      "filePath": "GCA_000889215.2/GCA_000889215.2_ViralProj51669_genomic.fna",
      "fileType": "GENOMIC_NUCLEOTIDE_FASTA"
    }
  ]
},{
  "accession": "GCA_000889615.1",
  "files": [
    {
      "filePath": "GCA_000889615.1/GCA_000889615.1_ViralProj61855_genomic.fna",
      "fileType": "GENOMIC_NUCLEOTIDE_FASTA"
    }
  ]
},{
  "accession": "GCA_000894795.1",
  "files": [
    {
      "filePath": "GCA_000894795.1/GCA_000894795.1_ViralProj72381_genomic.fna",
      "fileType": "GENOMIC_NUCLEOTIDE_FASTA"
    }
  ]
},{
  "accession": "GCA_000898335.1",
  "files": [
    {
      "filePath": "GCA_000898335.1/GCA_000898335.1_ViralProj170047_genomic.fna",
      "fileType": "GENOMIC_NUCLEOTIDE_FASTA"
    }
  ]
},{
  "accession": "GCA_000900135.1",
  "files": [
    {
      "filePath": "GCA_000900135.1/GCA_000900135.1_ViralProj176429_genomic.fna",
      "fileType": "GENOMIC_NUCLEOTIDE_FASTA"
    }
  ]
},{
  "accession": "GCA_000900355.1",
  "files": [
    {
      "filePath": "GCA_000900355.1/GCA_000900355.1_ViralProj177773_genomic.fna",
      "fileType": "GENOMIC_NUCLEOTIDE_FASTA"
    }
  ]
},{
  "accession": "GCA_000902655.2",
  "files": [
    {
      "filePath": "GCA_000902655.2/GCA_000902655.2_ViralProj182227_genomic.fna",
      "fileType": "GENOMIC_NUCLEOTIDE_FASTA"
    }
  ]
},{
  "accession": "GCA_000904695.1",
  "files": [
    {
      "filePath": "GCA_000904695.1/GCA_000904695.1_ViralProj197297_genomic.fna",
      "fileType": "GENOMIC_NUCLEOTIDE_FASTA"
    }
  ]
},{
  "accession": "GCA_000906355.1",
  "files": [
    {
      "filePath": "GCA_000906355.1/GCA_000906355.1_ViralProj198479_genomic.fna",
      "fileType": "GENOMIC_NUCLEOTIDE_FASTA"
    }
  ]
},{
  "accession": "GCA_000907555.1",
  "files": [
    {
      "filePath": "GCA_000907555.1/GCA_000907555.1_ViralProj206478_genomic.fna",
      "fileType": "GENOMIC_NUCLEOTIDE_FASTA"
    }
  ]
},{
  "accession": "GCA_000907755.1",
  "files": [
    {
      "filePath": "GCA_000907755.1/GCA_000907755.1_ViralProj209077_genomic.fna",
      "fileType": "GENOMIC_NUCLEOTIDE_FASTA"
    }
  ]
},{
  "accession": "GCA_000908555.1",
  "files": [
    {
      "filePath": "GCA_000908555.1/GCA_000908555.1_ViralProj206476_genomic.fna",
      "fileType": "GENOMIC_NUCLEOTIDE_FASTA"
    }
  ]
},{
  "accession": "GCA_000908575.1",
  "files": [
    {
      "filePath": "GCA_000908575.1/GCA_000908575.1_ViralProj206480_genomic.fna",
      "fileType": "GENOMIC_NUCLEOTIDE_FASTA"
    }
  ]
},{
  "accession": "GCA_000909195.1",
  "files": [
    {
      "filePath": "GCA_000909195.1/GCA_000909195.1_ViralProj206483_genomic.fna",
      "fileType": "GENOMIC_NUCLEOTIDE_FASTA"
    }
  ]
},{
  "accession": "GCA_000910035.1",
  "files": [
    {
      "filePath": "GCA_000910035.1/GCA_000910035.1_ViralProj206477_genomic.fna",
      "fileType": "GENOMIC_NUCLEOTIDE_FASTA"
    }
  ]
},{
  "accession": "GCA_000910775.1",
  "files": [
    {
      "filePath": "GCA_000910775.1/GCA_000910775.1_ViralProj215109_genomic.fna",
      "fileType": "GENOMIC_NUCLEOTIDE_FASTA"
    }
  ]
},{
  "accession": "GCA_000910795.1",
  "files": [
    {
      "filePath": "GCA_000910795.1/GCA_000910795.1_ViralProj215113_genomic.fna",
      "fileType": "GENOMIC_NUCLEOTIDE_FASTA"
    }
  ]
},{
  "accession": "GCA_000910835.1",
  "files": [
    {
      "filePath": "GCA_000910835.1/GCA_000910835.1_ViralProj215121_genomic.fna",
      "fileType": "GENOMIC_NUCLEOTIDE_FASTA"
    }
  ]
},{
  "accession": "GCA_000911075.1",
  "files": [
    {
      "filePath": "GCA_000911075.1/GCA_000911075.1_ViralProj219121_genomic.fna",
      "fileType": "GENOMIC_NUCLEOTIDE_FASTA"
    }
  ]
},{
  "accession": "GCA_000911535.1",
  "files": [
    {
      "filePath": "GCA_000911535.1/GCA_000911535.1_ViralProj230586_genomic.fna",
      "fileType": "GENOMIC_NUCLEOTIDE_FASTA"
    }
  ]
},{
  "accession": "GCA_000911575.1",
  "files": [
    {
      "filePath": "GCA_000911575.1/GCA_000911575.1_ViralProj230594_genomic.fna",
      "fileType": "GENOMIC_NUCLEOTIDE_FASTA"
    }
  ]
},{
  "accession": "GCA_000911935.1",
  "files": [
    {
      "filePath": "GCA_000911935.1/GCA_000911935.1_ViralProj215671_genomic.fna",
      "fileType": "GENOMIC_NUCLEOTIDE_FASTA"
    }
  ]
},{
  "accession": "GCA_000912015.1",
  "files": [
    {
      "filePath": "GCA_000912015.1/GCA_000912015.1_ViralProj218024_genomic.fna",
      "fileType": "GENOMIC_NUCLEOTIDE_FASTA"
    }
  ]
},{
  "accession": "GCA_000912455.1",
  "files": [
    {
      "filePath": "GCA_000912455.1/GCA_000912455.1_ViralProj215114_genomic.fna",
      "fileType": "GENOMIC_NUCLEOTIDE_FASTA"
    }
  ]
},{
  "accession": "GCA_000912515.1",
  "files": [
    {
      "filePath": "GCA_000912515.1/GCA_000912515.1_ViralProj215126_genomic.fna",
      "fileType": "GENOMIC_NUCLEOTIDE_FASTA"
    }
  ]
},{
  "accession": "GCA_000912715.2",
  "files": [
    {
      "filePath": "GCA_000912715.2/GCA_000912715.2_ViralProj219118_genomic.fna",
      "fileType": "GENOMIC_NUCLEOTIDE_FASTA"
    }
  ]
},{
  "accession": "GCA_000913215.1",
  "files": [
    {
      "filePath": "GCA_000913215.1/GCA_000913215.1_ViralProj230591_genomic.fna",
      "fileType": "GENOMIC_NUCLEOTIDE_FASTA"
    }
  ]
},{
  "accession": "GCA_000913335.1",
  "files": [
    {
      "filePath": "GCA_000913335.1/GCA_000913335.1_ViralProj215124_genomic.fna",
      "fileType": "GENOMIC_NUCLEOTIDE_FASTA"
    }
  ]
},{
  "accession": "GCA_000913635.1",
  "files": [
    {
      "filePath": "GCA_000913635.1/GCA_000913635.1_ViralMultiSegProj225034_genomic.fna",
      "fileType": "GENOMIC_NUCLEOTIDE_FASTA"
    }
  ]
},{
  "accession": "GCA_000914655.1",
  "files": [
    {
      "filePath": "GCA_000914655.1/GCA_000914655.1_ViralProj240021_genomic.fna",
      "fileType": "GENOMIC_NUCLEOTIDE_FASTA"
    }
  ]
},{
  "accession": "GCA_000915075.1",
  "files": [
    {
      "filePath": "GCA_000915075.1/GCA_000915075.1_ViralProj230588_genomic.fna",
      "fileType": "GENOMIC_NUCLEOTIDE_FASTA"
    }
  ]
},{
  "accession": "GCA_000915115.1",
  "files": [
    {
      "filePath": "GCA_000915115.1/GCA_000915115.1_ViralProj230596_genomic.fna",
      "fileType": "GENOMIC_NUCLEOTIDE_FASTA"
    }
  ]
},{
  "accession": "GCA_000915615.1",
  "files": [
    {
      "filePath": "GCA_000915615.1/GCA_000915615.1_ViralProj240007_genomic.fna",
      "fileType": "GENOMIC_NUCLEOTIDE_FASTA"
    }
  ]
},{
  "accession": "GCA_000915655.1",
  "files": [
    {
      "filePath": "GCA_000915655.1/GCA_000915655.1_ViralProj240015_genomic.fna",
      "fileType": "GENOMIC_NUCLEOTIDE_FASTA"
    }
  ]
},{
  "accession": "GCA_000915695.1",
  "files": [
    {
      "filePath": "GCA_000915695.1/GCA_000915695.1_ViralProj240023_genomic.fna",
      "fileType": "GENOMIC_NUCLEOTIDE_FASTA"
    }
  ]
},{
  "accession": "GCA_000916335.1",
  "files": [
    {
      "filePath": "GCA_000916335.1/GCA_000916335.1_ViralProj240018_genomic.fna",
      "fileType": "GENOMIC_NUCLEOTIDE_FASTA"
    }
  ]
},{
  "accession": "GCA_000917135.1",
  "files": [
    {
      "filePath": "GCA_000917135.1/GCA_000917135.1_ViralProj240008_genomic.fna",
      "fileType": "GENOMIC_NUCLEOTIDE_FASTA"
    }
  ]
},{
  "accession": "GCA_000917595.1",
  "files": [
    {
      "filePath": "GCA_000917595.1/GCA_000917595.1_ViralProj240728_genomic.fna",
      "fileType": "GENOMIC_NUCLEOTIDE_FASTA"
    }
  ]
},{
  "accession": "GCA_000917635.1",
  "files": [
    {
      "filePath": "GCA_000917635.1/GCA_000917635.1_ViralProj240736_genomic.fna",
      "fileType": "GENOMIC_NUCLEOTIDE_FASTA"
    }
  ]
},{
  "accession": "GCA_000917775.1",
  "files": [
    {
      "filePath": "GCA_000917775.1/GCA_000917775.1_ViralProj240767_genomic.fna",
      "fileType": "GENOMIC_NUCLEOTIDE_FASTA"
    }
  ]
},{
  "accession": "GCA_000917795.1",
  "files": [
    {
      "filePath": "GCA_000917795.1/GCA_000917795.1_ViralProj240771_genomic.fna",
      "fileType": "GENOMIC_NUCLEOTIDE_FASTA"
    }
  ]
},{
  "accession": "GCA_000918555.1",
  "files": [
    {
      "filePath": "GCA_000918555.1/GCA_000918555.1_ViralProj240718_genomic.fna",
      "fileType": "GENOMIC_NUCLEOTIDE_FASTA"
    }
  ]
},{
  "accession": "GCA_000918795.1",
  "files": [
    {
      "filePath": "GCA_000918795.1/GCA_000918795.1_ViralProj240769_genomic.fna",
      "fileType": "GENOMIC_NUCLEOTIDE_FASTA"
    }
  ]
},{
  "accession": "GCA_000919215.1",
  "files": [
    {
      "filePath": "GCA_000919215.1/GCA_000919215.1_ViralProj240721_genomic.fna",
      "fileType": "GENOMIC_NUCLEOTIDE_FASTA"
    }
  ]
},{
  "accession": "GCA_000919355.1",
  "files": [
    {
      "filePath": "GCA_000919355.1/GCA_000919355.1_ViralProj240749_genomic.fna",
      "fileType": "GENOMIC_NUCLEOTIDE_FASTA"
    }
  ]
},{
  "accession": "GCA_000919395.1",
  "files": [
    {
      "filePath": "GCA_000919395.1/GCA_000919395.1_ViralProj240757_genomic.fna",
      "fileType": "GENOMIC_NUCLEOTIDE_FASTA"
    }
  ]
},{
  "accession": "GCA_000919435.1",
  "files": [
    {
      "filePath": "GCA_000919435.1/GCA_000919435.1_ViralProj240768_genomic.fna",
      "fileType": "GENOMIC_NUCLEOTIDE_FASTA"
    }
  ]
},{
  "accession": "GCA_000919595.1",
  "files": [
    {
      "filePath": "GCA_000919595.1/GCA_000919595.1_ViralProj243063_genomic.fna",
      "fileType": "GENOMIC_NUCLEOTIDE_FASTA"
    }
  ]
},{
  "accession": "GCA_000919995.1",
  "files": [
    {
      "filePath": "GCA_000919995.1/GCA_000919995.1_ViralProj248633_genomic.fna",
      "fileType": "GENOMIC_NUCLEOTIDE_FASTA"
    }
  ]
},{
  "accession": "GCA_000920155.1",
  "files": [
    {
      "filePath": "GCA_000920155.1/GCA_000920155.1_ViralProj240739_genomic.fna",
      "fileType": "GENOMIC_NUCLEOTIDE_FASTA"
    }
  ]
},{
  "accession": "GCA_000920275.1",
  "files": [
    {
      "filePath": "GCA_000920275.1/GCA_000920275.1_ViralProj240766_genomic.fna",
      "fileType": "GENOMIC_NUCLEOTIDE_FASTA"
    }
  ]
},{
  "accession": "GCA_000920295.1",
  "files": [
    {
      "filePath": "GCA_000920295.1/GCA_000920295.1_ViralProj240770_genomic.fna",
      "fileType": "GENOMIC_NUCLEOTIDE_FASTA"
    }
  ]
},{
  "accession": "GCA_000920315.1",
  "files": [
    {
      "filePath": "GCA_000920315.1/GCA_000920315.1_ViralProj240774_genomic.fna",
      "fileType": "GENOMIC_NUCLEOTIDE_FASTA"
    }
  ]
},{
  "accession": "GCA_000921955.1",
  "files": [
    {
      "filePath": "GCA_000921955.1/GCA_000921955.1_ViralProj253327_genomic.fna",
      "fileType": "GENOMIC_NUCLEOTIDE_FASTA"
    }
  ]
},{
  "accession": "GCA_000923355.1",
  "files": [
    {
      "filePath": "GCA_000923355.1/GCA_000923355.1_ViralProj257699_genomic.fna",
      "fileType": "GENOMIC_NUCLEOTIDE_FASTA"
    }
  ]
},{
  "accession": "GCA_000925515.1",
  "files": [
    {
      "filePath": "GCA_000925515.1/GCA_000925515.1_ViralProj264964_genomic.fna",
      "fileType": "GENOMIC_NUCLEOTIDE_FASTA"
    }
  ]
},{
  "accession": "GCA_000930135.1",
  "files": [
    {
      "filePath": "GCA_000930135.1/GCA_000930135.1_ViralProj271900_genomic.fna",
      "fileType": "GENOMIC_NUCLEOTIDE_FASTA"
    }
  ]
},{
  "accession": "GCA_000954335.1",
  "files": [
    {
      "filePath": "GCA_000954335.1/GCA_000954335.1_ViralProj276871_genomic.fna",
      "fileType": "GENOMIC_NUCLEOTIDE_FASTA"
    }
  ]
},{
  "accession": "GCA_000954355.1",
  "files": [
    {
      "filePath": "GCA_000954355.1/GCA_000954355.1_ViralProj276875_genomic.fna",
      "fileType": "GENOMIC_NUCLEOTIDE_FASTA"
    }
  ]
},{
  "accession": "GCA_000954595.1",
  "files": [
    {
      "filePath": "GCA_000954595.1/GCA_000954595.1_ViralProj276849_genomic.fna",
      "fileType": "GENOMIC_NUCLEOTIDE_FASTA"
    }
  ]
},{
  "accession": "GCA_000954755.2",
  "files": [
    {
      "filePath": "GCA_000954755.2/GCA_000954755.2_ViralMultiSegProj277203_genomic.fna",
      "fileType": "GENOMIC_NUCLEOTIDE_FASTA"
    }
  ]
},{
  "accession": "GCA_000969015.1",
  "files": [
    {
      "filePath": "GCA_000969015.1/GCA_000969015.1_ViralProj280301_genomic.fna",
      "fileType": "GENOMIC_NUCLEOTIDE_FASTA"
    }
  ]
},{
  "accession": "GCA_001470115.1",
  "files": [
    {
      "filePath": "GCA_001470115.1/GCA_001470115.1_ViralProj306290_genomic.fna",
      "fileType": "GENOMIC_NUCLEOTIDE_FASTA"
    }
  ]
},{
  "accession": "GCA_001470175.1",
  "files": [
    {
      "filePath": "GCA_001470175.1/GCA_001470175.1_ViralProj306302_genomic.fna",
      "fileType": "GENOMIC_NUCLEOTIDE_FASTA"
    }
  ]
},{
  "accession": "GCA_001470315.1",
  "files": [
    {
      "filePath": "GCA_001470315.1/GCA_001470315.1_ViralProj306280_genomic.fna",
      "fileType": "GENOMIC_NUCLEOTIDE_FASTA"
    }
  ]
},{
  "accession": "GCA_001471015.1",
  "files": [
    {
      "filePath": "GCA_001471015.1/GCA_001471015.1_ViralProj306351_genomic.fna",
      "fileType": "GENOMIC_NUCLEOTIDE_FASTA"
    }
  ]
},{
  "accession": "GCA_001482955.1",
  "files": [
    {
      "filePath": "GCA_001482955.1/GCA_001482955.1_ViralProj306892_genomic.fna",
      "fileType": "GENOMIC_NUCLEOTIDE_FASTA"
    }
  ]
},{
  "accession": "GCA_001500895.1",
  "files": [
    {
      "filePath": "GCA_001500895.1/GCA_001500895.1_ViralProj307810_genomic.fna",
      "fileType": "GENOMIC_NUCLEOTIDE_FASTA"
    }
  ]
},{
  "accession": "GCA_001501215.1",
  "files": [
    {
      "filePath": "GCA_001501215.1/GCA_001501215.1_ViralProj307743_genomic.fna",
      "fileType": "GENOMIC_NUCLEOTIDE_FASTA"
    }
  ]
},{
  "accession": "GCA_001501815.1",
  "files": [
    {
      "filePath": "GCA_001501815.1/GCA_001501815.1_ViralProj307708_genomic.fna",
      "fileType": "GENOMIC_NUCLEOTIDE_FASTA"
    }
  ]
},{
  "accession": "GCA_001501835.2",
  "files": [
    {
      "filePath": "GCA_001501835.2/GCA_001501835.2_ViralProj307712_genomic.fna",
      "fileType": "GENOMIC_NUCLEOTIDE_FASTA"
    }
  ]
},{
  "accession": "GCA_001502415.1",
  "files": [
    {
      "filePath": "GCA_001502415.1/GCA_001502415.1_ViralProj307687_genomic.fna",
      "fileType": "GENOMIC_NUCLEOTIDE_FASTA"
    }
  ]
},{
  "accession": "GCA_001502435.1",
  "files": [
    {
      "filePath": "GCA_001502435.1/GCA_001502435.1_ViralProj307709_genomic.fna",
      "fileType": "GENOMIC_NUCLEOTIDE_FASTA"
    }
  ]
},{
  "accession": "GCA_001504195.1",
  "files": [
    {
      "filePath": "GCA_001504195.1/GCA_001504195.1_ViralProj307906_genomic.fna",
      "fileType": "GENOMIC_NUCLEOTIDE_FASTA"
    }
  ]
},{
  "accession": "GCA_001504895.1",
  "files": [
    {
      "filePath": "GCA_001504895.1/GCA_001504895.1_ViralProj307884_genomic.fna",
      "fileType": "GENOMIC_NUCLEOTIDE_FASTA"
    }
  ]
},{
  "accession": "GCA_001505015.1",
  "files": [
    {
      "filePath": "GCA_001505015.1/GCA_001505015.1_ViralProj307908_genomic.fna",
      "fileType": "GENOMIC_NUCLEOTIDE_FASTA"
    }
  ]
},{
  "accession": "GCA_001505155.1",
  "files": [
    {
      "filePath": "GCA_001505155.1/GCA_001505155.1_ViralProj307936_genomic.fna",
      "fileType": "GENOMIC_NUCLEOTIDE_FASTA"
    }
  ]
},{
  "accession": "GCA_001505335.1",
  "files": [
    {
      "filePath": "GCA_001505335.1/GCA_001505335.1_ViralProj307972_genomic.fna",
      "fileType": "GENOMIC_NUCLEOTIDE_FASTA"
    }
  ]
},{
  "accession": "GCA_001505655.1",
  "files": [
    {
      "filePath": "GCA_001505655.1/GCA_001505655.1_ViralProj307905_genomic.fna",
      "fileType": "GENOMIC_NUCLEOTIDE_FASTA"
    }
  ]
},{
  "accession": "GCA_001505835.2",
  "files": [
    {
      "filePath": "GCA_001505835.2/GCA_001505835.2_ViralProj307941_genomic.fna",
      "fileType": "GENOMIC_NUCLEOTIDE_FASTA"
    }
  ]
},{
  "accession": "GCA_001505915.1",
  "files": [
    {
      "filePath": "GCA_001505915.1/GCA_001505915.1_ViralProj307957_genomic.fna",
      "fileType": "GENOMIC_NUCLEOTIDE_FASTA"
    }
  ]
},{
  "accession": "GCA_001505995.1",
  "files": [
    {
      "filePath": "GCA_001505995.1/GCA_001505995.1_ViralProj307973_genomic.fna",
      "fileType": "GENOMIC_NUCLEOTIDE_FASTA"
    }
  ]
},{
  "accession": "GCA_001516995.1",
  "files": [
    {
      "filePath": "GCA_001516995.1/GCA_001516995.1_ViralProj308758_genomic.fna",
      "fileType": "GENOMIC_NUCLEOTIDE_FASTA"
    }
  ]
},{
  "accession": "GCA_001619015.1",
  "files": [
    {
      "filePath": "GCA_001619015.1/GCA_001619015.1_ViralProj318036_genomic.fna",
      "fileType": "GENOMIC_NUCLEOTIDE_FASTA"
    }
  ]
},{
  "accession": "GCA_001754385.1",
  "files": [
    {
      "filePath": "GCA_001754385.1/GCA_001754385.1_ViralProj344629_genomic.fna",
      "fileType": "GENOMIC_NUCLEOTIDE_FASTA"
    }
  ]
},{
  "accession": "GCA_001754405.1",
  "files": [
    {
      "filePath": "GCA_001754405.1/GCA_001754405.1_ViralProj344633_genomic.fna",
      "fileType": "GENOMIC_NUCLEOTIDE_FASTA"
    }
  ]
},{
  "accession": "GCA_001754865.1",
  "files": [
    {
      "filePath": "GCA_001754865.1/GCA_001754865.1_ViralProj344638_genomic.fna",
      "fileType": "GENOMIC_NUCLEOTIDE_FASTA"
    }
  ]
},{
  "accession": "GCA_001755125.1",
  "files": [
    {
      "filePath": "GCA_001755125.1/GCA_001755125.1_ViralProj344604_genomic.fna",
      "fileType": "GENOMIC_NUCLEOTIDE_FASTA"
    }
  ]
},{
  "accession": "GCA_001755685.1",
  "files": [
    {
      "filePath": "GCA_001755685.1/GCA_001755685.1_ViralProj344631_genomic.fna",
      "fileType": "GENOMIC_NUCLEOTIDE_FASTA"
    }
  ]
},{
  "accession": "GCA_001866815.1",
  "files": [
    {
      "filePath": "GCA_001866815.1/GCA_001866815.1_ViralProj352519_genomic.fna",
      "fileType": "GENOMIC_NUCLEOTIDE_FASTA"
    }
  ]
},{
  "accession": "GCA_002003795.1",
  "files": [
    {
      "filePath": "GCA_002003795.1/GCA_002003795.1_MRV_Genome_genomic.fna",
      "fileType": "GENOMIC_NUCLEOTIDE_FASTA"
    }
  ]
},{
  "accession": "GCA_002008555.1",
  "files": [
    {
      "filePath": "GCA_002008555.1/GCA_002008555.1_ViralMultiSegProj376920_genomic.fna",
      "fileType": "GENOMIC_NUCLEOTIDE_FASTA"
    }
  ]
},{
  "accession": "GCA_002146045.1",
  "files": [
    {
      "filePath": "GCA_002146045.1/GCA_002146045.1_ViralProj386360_genomic.fna",
      "fileType": "GENOMIC_NUCLEOTIDE_FASTA"
    }
  ]
},{
  "accession": "GCA_002220005.1",
  "files": [
    {
      "filePath": "GCA_002220005.1/GCA_002220005.1_ViralMultiSegProj394318_genomic.fna",
      "fileType": "GENOMIC_NUCLEOTIDE_FASTA"
    }
  ]
},{
  "accession": "GCA_002270885.1",
  "files": [
    {
      "filePath": "GCA_002270885.1/GCA_002270885.1_ViralProj399945_genomic.fna",
      "fileType": "GENOMIC_NUCLEOTIDE_FASTA"
    }
  ]
},{
  "accession": "GCA_002597805.1",
  "files": [
    {
      "filePath": "GCA_002597805.1/GCA_002597805.1_ASM259780v1_genomic.fna",
      "fileType": "GENOMIC_NUCLEOTIDE_FASTA"
    }
  ]
},{
  "accession": "GCA_002597985.1",
  "files": [
    {
      "filePath": "GCA_002597985.1/GCA_002597985.1_ASM259798v1_genomic.fna",
      "fileType": "GENOMIC_NUCLEOTIDE_FASTA"
    }
  ]
},{
  "accession": "GCA_002598505.1",
  "files": [
    {
      "filePath": "GCA_002598505.1/GCA_002598505.1_ASM259850v1_genomic.fna",
      "fileType": "GENOMIC_NUCLEOTIDE_FASTA"
    }
  ]
},{
  "accession": "GCA_002599905.1",
  "files": [
    {
      "filePath": "GCA_002599905.1/GCA_002599905.1_ASM259990v1_genomic.fna",
      "fileType": "GENOMIC_NUCLEOTIDE_FASTA"
    }
  ]
},{
  "accession": "GCA_002600425.1",
  "files": [
    {
      "filePath": "GCA_002600425.1/GCA_002600425.1_ASM260042v1_genomic.fna",
      "fileType": "GENOMIC_NUCLEOTIDE_FASTA"
    }
  ]
},{
  "accession": "GCA_002600695.1",
  "files": [
    {
      "filePath": "GCA_002600695.1/GCA_002600695.1_ASM260069v1_genomic.fna",
      "fileType": "GENOMIC_NUCLEOTIDE_FASTA"
    }
  ]
},{
  "accession": "GCA_002600775.1",
  "files": [
    {
      "filePath": "GCA_002600775.1/GCA_002600775.1_ASM260077v1_genomic.fna",
      "fileType": "GENOMIC_NUCLEOTIDE_FASTA"
    }
  ]
},{
  "accession": "GCA_002600795.2",
  "files": [
    {
      "filePath": "GCA_002600795.2/GCA_002600795.2_ASM260079v2_genomic.fna",
      "fileType": "GENOMIC_NUCLEOTIDE_FASTA"
    }
  ]
},{
  "accession": "GCA_002601205.1",
  "files": [
    {
      "filePath": "GCA_002601205.1/GCA_002601205.1_ASM260120v1_genomic.fna",
      "fileType": "GENOMIC_NUCLEOTIDE_FASTA"
    }
  ]
},{
  "accession": "GCA_002601225.1",
  "files": [
    {
      "filePath": "GCA_002601225.1/GCA_002601225.1_ASM260122v1_genomic.fna",
      "fileType": "GENOMIC_NUCLEOTIDE_FASTA"
    }
  ]
},{
  "accession": "GCA_002601405.1",
  "files": [
    {
      "filePath": "GCA_002601405.1/GCA_002601405.1_ASM260140v1_genomic.fna",
      "fileType": "GENOMIC_NUCLEOTIDE_FASTA"
    }
  ]
},{
  "accession": "GCA_002601585.1",
  "files": [
    {
      "filePath": "GCA_002601585.1/GCA_002601585.1_ASM260158v1_genomic.fna",
      "fileType": "GENOMIC_NUCLEOTIDE_FASTA"
    }
  ]
},{
  "accession": "GCA_002601705.1",
  "files": [
    {
      "filePath": "GCA_002601705.1/GCA_002601705.1_ASM260170v1_genomic.fna",
      "fileType": "GENOMIC_NUCLEOTIDE_FASTA"
    }
  ]
},{
  "accession": "GCA_002602465.1",
  "files": [
    {
      "filePath": "GCA_002602465.1/GCA_002602465.1_ASM260246v1_genomic.fna",
      "fileType": "GENOMIC_NUCLEOTIDE_FASTA"
    }
  ]
},{
  "accession": "GCA_002603405.1",
  "files": [
    {
      "filePath": "GCA_002603405.1/GCA_002603405.1_ASM260340v1_genomic.fna",
      "fileType": "GENOMIC_NUCLEOTIDE_FASTA"
    }
  ]
},{
  "accession": "GCA_002603465.1",
  "files": [
    {
      "filePath": "GCA_002603465.1/GCA_002603465.1_ASM260346v1_genomic.fna",
      "fileType": "GENOMIC_NUCLEOTIDE_FASTA"
    }
  ]
},{
  "accession": "GCA_002603825.1",
  "files": [
    {
      "filePath": "GCA_002603825.1/GCA_002603825.1_ASM260382v1_genomic.fna",
      "fileType": "GENOMIC_NUCLEOTIDE_FASTA"
    }
  ]
},{
  "accession": "GCA_002604465.1",
  "files": [
    {
      "filePath": "GCA_002604465.1/GCA_002604465.1_ASM260446v1_genomic.fna",
      "fileType": "GENOMIC_NUCLEOTIDE_FASTA"
    }
  ]
},{
  "accession": "GCA_002605145.2",
  "files": [
    {
      "filePath": "GCA_002605145.2/GCA_002605145.2_ASM260514v2_genomic.fna",
      "fileType": "GENOMIC_NUCLEOTIDE_FASTA"
    }
  ]
},{
  "accession": "GCA_002605165.1",
  "files": [
    {
      "filePath": "GCA_002605165.1/GCA_002605165.1_ASM260516v1_genomic.fna",
      "fileType": "GENOMIC_NUCLEOTIDE_FASTA"
    }
  ]
},{
  "accession": "GCA_002605785.1",
  "files": [
    {
      "filePath": "GCA_002605785.1/GCA_002605785.1_ASM260578v1_genomic.fna",
      "fileType": "GENOMIC_NUCLEOTIDE_FASTA"
    }
  ]
},{
  "accession": "GCA_002605825.1",
  "files": [
    {
      "filePath": "GCA_002605825.1/GCA_002605825.1_ASM260582v1_genomic.fna",
      "fileType": "GENOMIC_NUCLEOTIDE_FASTA"
    }
  ]
},{
  "accession": "GCA_002606865.1",
  "files": [
    {
      "filePath": "GCA_002606865.1/GCA_002606865.1_ASM260686v1_genomic.fna",
      "fileType": "GENOMIC_NUCLEOTIDE_FASTA"
    }
  ]
},{
  "accession": "GCA_002607385.1",
  "files": [
    {
      "filePath": "GCA_002607385.1/GCA_002607385.1_ASM260738v1_genomic.fna",
      "fileType": "GENOMIC_NUCLEOTIDE_FASTA"
    }
  ]
},{
  "accession": "GCA_002609645.1",
  "files": [
    {
      "filePath": "GCA_002609645.1/GCA_002609645.1_ASM260964v1_genomic.fna",
      "fileType": "GENOMIC_NUCLEOTIDE_FASTA"
    }
  ]
},{
  "accession": "GCA_002611745.1",
  "files": [
    {
      "filePath": "GCA_002611745.1/GCA_002611745.1_ASM261174v1_genomic.fna",
      "fileType": "GENOMIC_NUCLEOTIDE_FASTA"
    }
  ]
},{
  "accession": "GCA_002611985.1",
  "files": [
    {
      "filePath": "GCA_002611985.1/GCA_002611985.1_ASM261198v1_genomic.fna",
      "fileType": "GENOMIC_NUCLEOTIDE_FASTA"
    }
  ]
},{
  "accession": "GCA_002612205.1",
  "files": [
    {
      "filePath": "GCA_002612205.1/GCA_002612205.1_ASM261220v1_genomic.fna",
      "fileType": "GENOMIC_NUCLEOTIDE_FASTA"
    }
  ]
},{
  "accession": "GCA_002612565.1",
  "files": [
    {
      "filePath": "GCA_002612565.1/GCA_002612565.1_ASM261256v1_genomic.fna",
      "fileType": "GENOMIC_NUCLEOTIDE_FASTA"
    }
  ]
},{
  "accession": "GCA_002612585.1",
  "files": [
    {
      "filePath": "GCA_002612585.1/GCA_002612585.1_ASM261258v1_genomic.fna",
      "fileType": "GENOMIC_NUCLEOTIDE_FASTA"
    }
  ]
},{
  "accession": "GCA_002612645.1",
  "files": [
    {
      "filePath": "GCA_002612645.1/GCA_002612645.1_ASM261264v1_genomic.fna",
      "fileType": "GENOMIC_NUCLEOTIDE_FASTA"
    }
  ]
},{
  "accession": "GCA_002612825.1",
  "files": [
    {
      "filePath": "GCA_002612825.1/GCA_002612825.1_ASM261282v1_genomic.fna",
      "fileType": "GENOMIC_NUCLEOTIDE_FASTA"
    }
  ]
},{
  "accession": "GCA_002614685.1",
  "files": [
    {
      "filePath": "GCA_002614685.1/GCA_002614685.1_ASM261468v1_genomic.fna",
      "fileType": "GENOMIC_NUCLEOTIDE_FASTA"
    }
  ]
},{
  "accession": "GCA_002614705.1",
  "files": [
    {
      "filePath": "GCA_002614705.1/GCA_002614705.1_ASM261470v1_genomic.fna",
      "fileType": "GENOMIC_NUCLEOTIDE_FASTA"
    }
  ]
},{
  "accession": "GCA_002614805.1",
  "files": [
    {
      "filePath": "GCA_002614805.1/GCA_002614805.1_ASM261480v1_genomic.fna",
      "fileType": "GENOMIC_NUCLEOTIDE_FASTA"
    }
  ]
},{
  "accession": "GCA_002615705.1",
  "files": [
    {
      "filePath": "GCA_002615705.1/GCA_002615705.1_ASM261570v1_genomic.fna",
      "fileType": "GENOMIC_NUCLEOTIDE_FASTA"
    }
  ]
},{
  "accession": "GCA_002615725.1",
  "files": [
    {
      "filePath": "GCA_002615725.1/GCA_002615725.1_ASM261572v1_genomic.fna",
      "fileType": "GENOMIC_NUCLEOTIDE_FASTA"
    }
  ]
},{
  "accession": "GCA_002615745.1",
  "files": [
    {
      "filePath": "GCA_002615745.1/GCA_002615745.1_ASM261574v1_genomic.fna",
      "fileType": "GENOMIC_NUCLEOTIDE_FASTA"
    }
  ]
},{
  "accession": "GCA_002617505.1",
  "files": [
    {
      "filePath": "GCA_002617505.1/GCA_002617505.1_ASM261750v1_genomic.fna",
      "fileType": "GENOMIC_NUCLEOTIDE_FASTA"
    }
  ]
},{
  "accession": "GCA_002617585.1",
  "files": [
    {
      "filePath": "GCA_002617585.1/GCA_002617585.1_ASM261758v1_genomic.fna",
      "fileType": "GENOMIC_NUCLEOTIDE_FASTA"
    }
  ]
},{
  "accession": "GCA_002617605.1",
  "files": [
    {
      "filePath": "GCA_002617605.1/GCA_002617605.1_ASM261760v1_genomic.fna",
      "fileType": "GENOMIC_NUCLEOTIDE_FASTA"
    }
  ]
},{
  "accession": "GCA_002617625.1",
  "files": [
    {
      "filePath": "GCA_002617625.1/GCA_002617625.1_ASM261762v1_genomic.fna",
      "fileType": "GENOMIC_NUCLEOTIDE_FASTA"
    }
  ]
},{
  "accession": "GCA_002617885.1",
  "files": [
    {
      "filePath": "GCA_002617885.1/GCA_002617885.1_ASM261788v1_genomic.fna",
      "fileType": "GENOMIC_NUCLEOTIDE_FASTA"
    }
  ]
},{
  "accession": "GCA_002618105.1",
  "files": [
    {
      "filePath": "GCA_002618105.1/GCA_002618105.1_ASM261810v1_genomic.fna",
      "fileType": "GENOMIC_NUCLEOTIDE_FASTA"
    }
  ]
},{
  "accession": "GCA_002618125.1",
  "files": [
    {
      "filePath": "GCA_002618125.1/GCA_002618125.1_ASM261812v1_genomic.fna",
      "fileType": "GENOMIC_NUCLEOTIDE_FASTA"
    }
  ]
},{
  "accession": "GCA_002623405.1",
  "files": [
    {
      "filePath": "GCA_002623405.1/GCA_002623405.1_ASM262340v1_genomic.fna",
      "fileType": "GENOMIC_NUCLEOTIDE_FASTA"
    }
  ]
},{
  "accession": "GCA_002623425.1",
  "files": [
    {
      "filePath": "GCA_002623425.1/GCA_002623425.1_ASM262342v1_genomic.fna",
      "fileType": "GENOMIC_NUCLEOTIDE_FASTA"
    }
  ]
},{
  "accession": "GCA_002623725.1",
  "files": [
    {
      "filePath": "GCA_002623725.1/GCA_002623725.1_ASM262372v1_genomic.fna",
      "fileType": "GENOMIC_NUCLEOTIDE_FASTA"
    }
  ]
},{
  "accession": "GCA_002624025.3",
  "files": [
    {
      "filePath": "GCA_002624025.3/GCA_002624025.3_ASM262402v3_genomic.fna",
      "fileType": "GENOMIC_NUCLEOTIDE_FASTA"
    }
  ]
},{
  "accession": "GCA_002625305.1",
  "files": [
    {
      "filePath": "GCA_002625305.1/GCA_002625305.1_ASM262530v1_genomic.fna",
      "fileType": "GENOMIC_NUCLEOTIDE_FASTA"
    }
  ]
},{
  "accession": "GCA_002625605.1",
  "files": [
    {
      "filePath": "GCA_002625605.1/GCA_002625605.1_ASM262560v1_genomic.fna",
      "fileType": "GENOMIC_NUCLEOTIDE_FASTA"
    }
  ]
},{
  "accession": "GCA_002625625.1",
  "files": [
    {
      "filePath": "GCA_002625625.1/GCA_002625625.1_ASM262562v1_genomic.fna",
      "fileType": "GENOMIC_NUCLEOTIDE_FASTA"
    }
  ]
},{
  "accession": "GCA_002626065.1",
  "files": [
    {
      "filePath": "GCA_002626065.1/GCA_002626065.1_ASM262606v1_genomic.fna",
      "fileType": "GENOMIC_NUCLEOTIDE_FASTA"
    }
  ]
},{
  "accession": "GCA_002626085.1",
  "files": [
    {
      "filePath": "GCA_002626085.1/GCA_002626085.1_ASM262608v1_genomic.fna",
      "fileType": "GENOMIC_NUCLEOTIDE_FASTA"
    }
  ]
},{
  "accession": "GCA_002626105.1",
  "files": [
    {
      "filePath": "GCA_002626105.1/GCA_002626105.1_ASM262610v1_genomic.fna",
      "fileType": "GENOMIC_NUCLEOTIDE_FASTA"
    }
  ]
},{
  "accession": "GCA_002626705.1",
  "files": [
    {
      "filePath": "GCA_002626705.1/GCA_002626705.1_ASM262670v1_genomic.fna",
      "fileType": "GENOMIC_NUCLEOTIDE_FASTA"
    }
  ]
},{
  "accession": "GCA_002626725.1",
  "files": [
    {
      "filePath": "GCA_002626725.1/GCA_002626725.1_ASM262672v1_genomic.fna",
      "fileType": "GENOMIC_NUCLEOTIDE_FASTA"
    }
  ]
},{
  "accession": "GCA_002626745.1",
  "files": [
    {
      "filePath": "GCA_002626745.1/GCA_002626745.1_ASM262674v1_genomic.fna",
      "fileType": "GENOMIC_NUCLEOTIDE_FASTA"
    }
  ]
},{
  "accession": "GCA_002626765.1",
  "files": [
    {
      "filePath": "GCA_002626765.1/GCA_002626765.1_ASM262676v1_genomic.fna",
      "fileType": "GENOMIC_NUCLEOTIDE_FASTA"
    }
  ]
},{
  "accession": "GCA_002626785.1",
  "files": [
    {
      "filePath": "GCA_002626785.1/GCA_002626785.1_ASM262678v1_genomic.fna",
      "fileType": "GENOMIC_NUCLEOTIDE_FASTA"
    }
  ]
},{
  "accession": "GCA_002627585.1",
  "files": [
    {
      "filePath": "GCA_002627585.1/GCA_002627585.1_ASM262758v1_genomic.fna",
      "fileType": "GENOMIC_NUCLEOTIDE_FASTA"
    }
  ]
},{
  "accession": "GCA_002628785.1",
  "files": [
    {
      "filePath": "GCA_002628785.1/GCA_002628785.1_ASM262878v1_genomic.fna",
      "fileType": "GENOMIC_NUCLEOTIDE_FASTA"
    }
  ]
},{
  "accession": "GCA_002629345.1",
  "files": [
    {
      "filePath": "GCA_002629345.1/GCA_002629345.1_ASM262934v1_genomic.fna",
      "fileType": "GENOMIC_NUCLEOTIDE_FASTA"
    }
  ]
},{
  "accession": "GCA_002629365.1",
  "files": [
    {
      "filePath": "GCA_002629365.1/GCA_002629365.1_ASM262936v1_genomic.fna",
      "fileType": "GENOMIC_NUCLEOTIDE_FASTA"
    }
  ]
},{
  "accession": "GCA_002632565.1",
  "files": [
    {
      "filePath": "GCA_002632565.1/GCA_002632565.1_ASM263256v1_genomic.fna",
      "fileType": "GENOMIC_NUCLEOTIDE_FASTA"
    }
  ]
},{
  "accession": "GCA_002632605.1",
  "files": [
    {
      "filePath": "GCA_002632605.1/GCA_002632605.1_ASM263260v1_genomic.fna",
      "fileType": "GENOMIC_NUCLEOTIDE_FASTA"
    }
  ]
},{
  "accession": "GCA_002632665.1",
  "files": [
    {
      "filePath": "GCA_002632665.1/GCA_002632665.1_ASM263266v1_genomic.fna",
      "fileType": "GENOMIC_NUCLEOTIDE_FASTA"
    }
  ]
},{
  "accession": "GCA_002632985.1",
  "files": [
    {
      "filePath": "GCA_002632985.1/GCA_002632985.1_ASM263298v1_genomic.fna",
      "fileType": "GENOMIC_NUCLEOTIDE_FASTA"
    }
  ]
},{
  "accession": "GCA_002633495.1",
  "files": [
    {
      "filePath": "GCA_002633495.1/GCA_002633495.1_ASM263349v1_genomic.fna",
      "fileType": "GENOMIC_NUCLEOTIDE_FASTA"
    }
  ]
},{
  "accession": "GCA_002744295.1",
  "files": [
    {
      "filePath": "GCA_002744295.1/GCA_002744295.1_ASM274429v1_genomic.fna",
      "fileType": "GENOMIC_NUCLEOTIDE_FASTA"
    }
  ]
},{
  "accession": "GCA_002744315.1",
  "files": [
    {
      "filePath": "GCA_002744315.1/GCA_002744315.1_ASM274431v1_genomic.fna",
      "fileType": "GENOMIC_NUCLEOTIDE_FASTA"
    }
  ]
},{
  "accession": "GCA_002744335.1",
  "files": [
    {
      "filePath": "GCA_002744335.1/GCA_002744335.1_ASM274433v1_genomic.fna",
      "fileType": "GENOMIC_NUCLEOTIDE_FASTA"
    }
  ]
},{
  "accession": "GCA_002744355.1",
  "files": [
    {
      "filePath": "GCA_002744355.1/GCA_002744355.1_ASM274435v1_genomic.fna",
      "fileType": "GENOMIC_NUCLEOTIDE_FASTA"
    }
  ]
},{
  "accession": "GCA_002744375.1",
  "files": [
    {
      "filePath": "GCA_002744375.1/GCA_002744375.1_ASM274437v1_genomic.fna",
      "fileType": "GENOMIC_NUCLEOTIDE_FASTA"
    }
  ]
},{
  "accession": "GCA_002744395.1",
  "files": [
    {
      "filePath": "GCA_002744395.1/GCA_002744395.1_ASM274439v1_genomic.fna",
      "fileType": "GENOMIC_NUCLEOTIDE_FASTA"
    }
  ]
},{
  "accession": "GCA_002744415.1",
  "files": [
    {
      "filePath": "GCA_002744415.1/GCA_002744415.1_ASM274441v1_genomic.fna",
      "fileType": "GENOMIC_NUCLEOTIDE_FASTA"
    }
  ]
},{
  "accession": "GCA_002744435.1",
  "files": [
    {
      "filePath": "GCA_002744435.1/GCA_002744435.1_ASM274443v1_genomic.fna",
      "fileType": "GENOMIC_NUCLEOTIDE_FASTA"
    }
  ]
},{
  "accession": "GCA_002744475.1",
  "files": [
    {
      "filePath": "GCA_002744475.1/GCA_002744475.1_ASM274447v1_genomic.fna",
      "fileType": "GENOMIC_NUCLEOTIDE_FASTA"
    }
  ]
},{
  "accession": "GCA_002744495.1",
  "files": [
    {
      "filePath": "GCA_002744495.1/GCA_002744495.1_ASM274449v1_genomic.fna",
      "fileType": "GENOMIC_NUCLEOTIDE_FASTA"
    }
  ]
},{
  "accession": "GCA_002755695.1",
  "files": [
    {
      "filePath": "GCA_002755695.1/GCA_002755695.1_ASM275569v1_genomic.fna",
      "fileType": "GENOMIC_NUCLEOTIDE_FASTA"
    }
  ]
},{
  "accession": "GCA_002755895.1",
  "files": [
    {
      "filePath": "GCA_002755895.1/GCA_002755895.1_ASM275589v1_genomic.fna",
      "fileType": "GENOMIC_NUCLEOTIDE_FASTA"
    }
  ]
},{
  "accession": "GCA_002755935.1",
  "files": [
    {
      "filePath": "GCA_002755935.1/GCA_002755935.1_ASM275593v1_genomic.fna",
      "fileType": "GENOMIC_NUCLEOTIDE_FASTA"
    }
  ]
},{
  "accession": "GCA_002756795.1",
  "files": [
    {
      "filePath": "GCA_002756795.1/GCA_002756795.1_ASM275679v1_genomic.fna",
      "fileType": "GENOMIC_NUCLEOTIDE_FASTA"
    }
  ]
},{
  "accession": "GCA_002756835.1",
  "files": [
    {
      "filePath": "GCA_002756835.1/GCA_002756835.1_ASM275683v1_genomic.fna",
      "fileType": "GENOMIC_NUCLEOTIDE_FASTA"
    }
  ]
},{
  "accession": "GCA_002757835.1",
  "files": [
    {
      "filePath": "GCA_002757835.1/GCA_002757835.1_ASM275783v1_genomic.fna",
      "fileType": "GENOMIC_NUCLEOTIDE_FASTA"
    }
  ]
},{
  "accession": "GCA_002757855.1",
  "files": [
    {
      "filePath": "GCA_002757855.1/GCA_002757855.1_ASM275785v1_genomic.fna",
      "fileType": "GENOMIC_NUCLEOTIDE_FASTA"
    }
  ]
},{
  "accession": "GCA_002758115.1",
  "files": [
    {
      "filePath": "GCA_002758115.1/GCA_002758115.1_ASM275811v1_genomic.fna",
      "fileType": "GENOMIC_NUCLEOTIDE_FASTA"
    }
  ]
},{
  "accession": "GCA_002758215.1",
  "files": [
    {
      "filePath": "GCA_002758215.1/GCA_002758215.1_ASM275821v1_genomic.fna",
      "fileType": "GENOMIC_NUCLEOTIDE_FASTA"
    }
  ]
},{
  "accession": "GCA_002758295.1",
  "files": [
    {
      "filePath": "GCA_002758295.1/GCA_002758295.1_ASM275829v1_genomic.fna",
      "fileType": "GENOMIC_NUCLEOTIDE_FASTA"
    }
  ]
},{
  "accession": "GCA_002758355.1",
  "files": [
    {
      "filePath": "GCA_002758355.1/GCA_002758355.1_ASM275835v1_genomic.fna",
      "fileType": "GENOMIC_NUCLEOTIDE_FASTA"
    }
  ]
},{
  "accession": "GCA_002758655.1",
  "files": [
    {
      "filePath": "GCA_002758655.1/GCA_002758655.1_ASM275865v1_genomic.fna",
      "fileType": "GENOMIC_NUCLEOTIDE_FASTA"
    }
  ]
},{
  "accession": "GCA_002758675.1",
  "files": [
    {
      "filePath": "GCA_002758675.1/GCA_002758675.1_ASM275867v1_genomic.fna",
      "fileType": "GENOMIC_NUCLEOTIDE_FASTA"
    }
  ]
},{
  "accession": "GCA_002758695.1",
  "files": [
    {
      "filePath": "GCA_002758695.1/GCA_002758695.1_ASM275869v1_genomic.fna",
      "fileType": "GENOMIC_NUCLEOTIDE_FASTA"
    }
  ]
},{
  "accession": "GCA_002758715.1",
  "files": [
    {
      "filePath": "GCA_002758715.1/GCA_002758715.1_ASM275871v1_genomic.fna",
      "fileType": "GENOMIC_NUCLEOTIDE_FASTA"
    }
  ]
},{
  "accession": "GCA_002814955.1",
  "files": [
    {
      "filePath": "GCA_002814955.1/GCA_002814955.1_ASM281495v1_genomic.fna",
      "fileType": "GENOMIC_NUCLEOTIDE_FASTA"
    }
  ]
},{
  "accession": "GCA_002815495.1",
  "files": [
    {
      "filePath": "GCA_002815495.1/GCA_002815495.1_ASM281549v1_genomic.fna",
      "fileType": "GENOMIC_NUCLEOTIDE_FASTA"
    }
  ]
},{
  "accession": "GCA_002815615.1",
  "files": [
    {
      "filePath": "GCA_002815615.1/GCA_002815615.1_ASM281561v1_genomic.fna",
      "fileType": "GENOMIC_NUCLEOTIDE_FASTA"
    }
  ]
},{
  "accession": "GCA_002815795.1",
  "files": [
    {
      "filePath": "GCA_002815795.1/GCA_002815795.1_ASM281579v1_genomic.fna",
      "fileType": "GENOMIC_NUCLEOTIDE_FASTA"
    }
  ]
},{
  "accession": "GCA_002825705.1",
  "files": [
    {
      "filePath": "GCA_002825705.1/GCA_002825705.1_ASM282570v1_genomic.fna",
      "fileType": "GENOMIC_NUCLEOTIDE_FASTA"
    }
  ]
},{
  "accession": "GCA_002829885.1",
  "files": [
    {
      "filePath": "GCA_002829885.1/GCA_002829885.1_ASM282988v1_genomic.fna",
      "fileType": "GENOMIC_NUCLEOTIDE_FASTA"
    }
  ]
},{
  "accession": "GCA_002867205.1",
  "files": [
    {
      "filePath": "GCA_002867205.1/GCA_002867205.1_ASM286720v1_genomic.fna",
      "fileType": "GENOMIC_NUCLEOTIDE_FASTA"
    }
  ]
},{
  "accession": "GCA_002888775.1",
  "files": [
    {
      "filePath": "GCA_002888775.1/GCA_002888775.1_ASM288877v1_genomic.fna",
      "fileType": "GENOMIC_NUCLEOTIDE_FASTA"
    }
  ]
},{
  "accession": "GCA_002956285.1",
  "files": [
    {
      "filePath": "GCA_002956285.1/GCA_002956285.1_ASM295628v1_genomic.fna",
      "fileType": "GENOMIC_NUCLEOTIDE_FASTA"
    }
  ]
},{
  "accession": "GCA_002956295.1",
  "files": [
    {
      "filePath": "GCA_002956295.1/GCA_002956295.1_ASM295629v1_genomic.fna",
      "fileType": "GENOMIC_NUCLEOTIDE_FASTA"
    }
  ]
},{
  "accession": "GCA_002956305.1",
  "files": [
    {
      "filePath": "GCA_002956305.1/GCA_002956305.1_ASM295630v1_genomic.fna",
      "fileType": "GENOMIC_NUCLEOTIDE_FASTA"
    }
  ]
},{
  "accession": "GCA_002956315.1",
  "files": [
    {
      "filePath": "GCA_002956315.1/GCA_002956315.1_ASM295631v1_genomic.fna",
      "fileType": "GENOMIC_NUCLEOTIDE_FASTA"
    }
  ]
},{
  "accession": "GCA_002956325.1",
  "files": [
    {
      "filePath": "GCA_002956325.1/GCA_002956325.1_ASM295632v1_genomic.fna",
      "fileType": "GENOMIC_NUCLEOTIDE_FASTA"
    }
  ]
},{
  "accession": "GCA_002958255.1",
  "files": [
    {
      "filePath": "GCA_002958255.1/GCA_002958255.1_ASM295825v1_genomic.fna",
      "fileType": "GENOMIC_NUCLEOTIDE_FASTA"
    }
  ]
},{
  "accession": "GCA_002958315.1",
  "files": [
    {
      "filePath": "GCA_002958315.1/GCA_002958315.1_ASM295831v1_genomic.fna",
      "fileType": "GENOMIC_NUCLEOTIDE_FASTA"
    }
  ]
},{
  "accession": "GCA_002958745.1",
  "files": [
    {
      "filePath": "GCA_002958745.1/GCA_002958745.1_ASM295874v1_genomic.fna",
      "fileType": "GENOMIC_NUCLEOTIDE_FASTA"
    }
  ]
},{
  "accession": "GCA_002958935.1",
  "files": [
    {
      "filePath": "GCA_002958935.1/GCA_002958935.1_ASM295893v1_genomic.fna",
      "fileType": "GENOMIC_NUCLEOTIDE_FASTA"
    }
  ]
},{
  "accession": "GCA_002966435.1",
  "files": [
    {
      "filePath": "GCA_002966435.1/GCA_002966435.1_ASM296643v1_genomic.fna",
      "fileType": "GENOMIC_NUCLEOTIDE_FASTA"
    }
  ]
},{
  "accession": "GCA_002990275.1",
  "files": [
    {
      "filePath": "GCA_002990275.1/GCA_002990275.1_ASM299027v1_genomic.fna",
      "fileType": "GENOMIC_NUCLEOTIDE_FASTA"
    }
  ]
},{
  "accession": "GCA_002990285.1",
  "files": [
    {
      "filePath": "GCA_002990285.1/GCA_002990285.1_ASM299028v1_genomic.fna",
      "fileType": "GENOMIC_NUCLEOTIDE_FASTA"
    }
  ]
},{
  "accession": "GCA_002990295.1",
  "files": [
    {
      "filePath": "GCA_002990295.1/GCA_002990295.1_ASM299029v1_genomic.fna",
      "fileType": "GENOMIC_NUCLEOTIDE_FASTA"
    }
  ]
},{
  "accession": "GCA_002990355.1",
  "files": [
    {
      "filePath": "GCA_002990355.1/GCA_002990355.1_ASM299035v1_genomic.fna",
      "fileType": "GENOMIC_NUCLEOTIDE_FASTA"
    }
  ]
},{
  "accession": "GCA_002991115.1",
  "files": [
    {
      "filePath": "GCA_002991115.1/GCA_002991115.1_ASM299111v1_genomic.fna",
      "fileType": "GENOMIC_NUCLEOTIDE_FASTA"
    }
  ]
},{
  "accession": "GCA_002997465.1",
  "files": [
    {
      "filePath": "GCA_002997465.1/GCA_002997465.1_ASM299746v1_genomic.fna",
      "fileType": "GENOMIC_NUCLEOTIDE_FASTA"
    }
  ]
},{
  "accession": "GCA_002997475.1",
  "files": [
    {
      "filePath": "GCA_002997475.1/GCA_002997475.1_ASM299747v1_genomic.fna",
      "fileType": "GENOMIC_NUCLEOTIDE_FASTA"
    }
  ]
},{
  "accession": "GCA_002997495.1",
  "files": [
    {
      "filePath": "GCA_002997495.1/GCA_002997495.1_ASM299749v1_genomic.fna",
      "fileType": "GENOMIC_NUCLEOTIDE_FASTA"
    }
  ]
},{
  "accession": "GCA_002997505.1",
  "files": [
    {
      "filePath": "GCA_002997505.1/GCA_002997505.1_ASM299750v1_genomic.fna",
      "fileType": "GENOMIC_NUCLEOTIDE_FASTA"
    }
  ]
},{
  "accession": "GCA_002997515.1",
  "files": [
    {
      "filePath": "GCA_002997515.1/GCA_002997515.1_ASM299751v1_genomic.fna",
      "fileType": "GENOMIC_NUCLEOTIDE_FASTA"
    }
  ]
},{
  "accession": "GCA_003004835.1",
  "files": [
    {
      "filePath": "GCA_003004835.1/GCA_003004835.1_ASM300483v1_genomic.fna",
      "fileType": "GENOMIC_NUCLEOTIDE_FASTA"
    }
  ]
},{
  "accession": "GCA_003004845.1",
  "files": [
    {
      "filePath": "GCA_003004845.1/GCA_003004845.1_ASM300484v1_genomic.fna",
      "fileType": "GENOMIC_NUCLEOTIDE_FASTA"
    }
  ]
},{
  "accession": "GCA_003005755.1",
  "files": [
    {
      "filePath": "GCA_003005755.1/GCA_003005755.1_ASM300575v1_genomic.fna",
      "fileType": "GENOMIC_NUCLEOTIDE_FASTA"
    }
  ]
},{
  "accession": "GCA_003013965.1",
  "files": [
    {
      "filePath": "GCA_003013965.1/GCA_003013965.1_ASM301396v1_genomic.fna",
      "fileType": "GENOMIC_NUCLEOTIDE_FASTA"
    }
  ]
},{
  "accession": "GCA_003013995.1",
  "files": [
    {
      "filePath": "GCA_003013995.1/GCA_003013995.1_ASM301399v1_genomic.fna",
      "fileType": "GENOMIC_NUCLEOTIDE_FASTA"
    }
  ]
},{
  "accession": "GCA_003014235.1",
  "files": [
    {
      "filePath": "GCA_003014235.1/GCA_003014235.1_ASM301423v1_genomic.fna",
      "fileType": "GENOMIC_NUCLEOTIDE_FASTA"
    }
  ]
},{
  "accession": "GCA_003014245.1",
  "files": [
    {
      "filePath": "GCA_003014245.1/GCA_003014245.1_ASM301424v1_genomic.fna",
      "fileType": "GENOMIC_NUCLEOTIDE_FASTA"
    }
  ]
},{
  "accession": "GCA_003014255.1",
  "files": [
    {
      "filePath": "GCA_003014255.1/GCA_003014255.1_ASM301425v1_genomic.fna",
      "fileType": "GENOMIC_NUCLEOTIDE_FASTA"
    }
  ]
},{
  "accession": "GCA_003023965.1",
  "files": [
    {
      "filePath": "GCA_003023965.1/GCA_003023965.1_ASM302396v1_genomic.fna",
      "fileType": "GENOMIC_NUCLEOTIDE_FASTA"
    }
  ]
},{
  "accession": "GCA_003024115.1",
  "files": [
    {
      "filePath": "GCA_003024115.1/GCA_003024115.1_ASM302411v1_genomic.fna",
      "fileType": "GENOMIC_NUCLEOTIDE_FASTA"
    }
  ]
},{
  "accession": "GCA_003034615.1",
  "files": [
    {
      "filePath": "GCA_003034615.1/GCA_003034615.1_ASM303461v1_genomic.fna",
      "fileType": "GENOMIC_NUCLEOTIDE_FASTA"
    }
  ]
},{
  "accession": "GCA_003051325.1",
  "files": [
    {
      "filePath": "GCA_003051325.1/GCA_003051325.1_ASM305132v1_genomic.fna",
      "fileType": "GENOMIC_NUCLEOTIDE_FASTA"
    }
  ]
},{
  "accession": "GCA_003051345.1",
  "files": [
    {
      "filePath": "GCA_003051345.1/GCA_003051345.1_ASM305134v1_genomic.fna",
      "fileType": "GENOMIC_NUCLEOTIDE_FASTA"
    }
  ]
},{
  "accession": "GCA_003051365.1",
  "files": [
    {
      "filePath": "GCA_003051365.1/GCA_003051365.1_ASM305136v1_genomic.fna",
      "fileType": "GENOMIC_NUCLEOTIDE_FASTA"
    }
  ]
},{
  "accession": "GCA_003051385.1",
  "files": [
    {
      "filePath": "GCA_003051385.1/GCA_003051385.1_ASM305138v1_genomic.fna",
      "fileType": "GENOMIC_NUCLEOTIDE_FASTA"
    }
  ]
},{
  "accession": "GCA_003051405.1",
  "files": [
    {
      "filePath": "GCA_003051405.1/GCA_003051405.1_ASM305140v1_genomic.fna",
      "fileType": "GENOMIC_NUCLEOTIDE_FASTA"
    }
  ]
},{
  "accession": "GCA_003092615.1",
  "files": [
    {
      "filePath": "GCA_003092615.1/GCA_003092615.1_ASM309261v1_genomic.fna",
      "fileType": "GENOMIC_NUCLEOTIDE_FASTA"
    }
  ]
},{
  "accession": "GCA_003092675.1",
  "files": [
    {
      "filePath": "GCA_003092675.1/GCA_003092675.1_ASM309267v1_genomic.fna",
      "fileType": "GENOMIC_NUCLEOTIDE_FASTA"
    }
  ]
},{
  "accession": "GCA_003092875.1",
  "files": [
    {
      "filePath": "GCA_003092875.1/GCA_003092875.1_ASM309287v1_genomic.fna",
      "fileType": "GENOMIC_NUCLEOTIDE_FASTA"
    }
  ]
},{
  "accession": "GCA_003093075.1",
  "files": [
    {
      "filePath": "GCA_003093075.1/GCA_003093075.1_ASM309307v1_genomic.fna",
      "fileType": "GENOMIC_NUCLEOTIDE_FASTA"
    }
  ]
},{
  "accession": "GCA_003143015.1",
  "files": [
    {
      "filePath": "GCA_003143015.1/GCA_003143015.1_ASM314301v1_genomic.fna",
      "fileType": "GENOMIC_NUCLEOTIDE_FASTA"
    }
  ]
},{
  "accession": "GCA_003143035.1",
  "files": [
    {
      "filePath": "GCA_003143035.1/GCA_003143035.1_ASM314303v1_genomic.fna",
      "fileType": "GENOMIC_NUCLEOTIDE_FASTA"
    }
  ]
},{
  "accession": "GCA_003182765.1",
  "files": [
    {
      "filePath": "GCA_003182765.1/GCA_003182765.1_ASM318276v1_genomic.fna",
      "fileType": "GENOMIC_NUCLEOTIDE_FASTA"
    }
  ]
},{
  "accession": "GCA_003182785.1",
  "files": [
    {
      "filePath": "GCA_003182785.1/GCA_003182785.1_ASM318278v1_genomic.fna",
      "fileType": "GENOMIC_NUCLEOTIDE_FASTA"
    }
  ]
},{
  "accession": "GCA_003182805.1",
  "files": [
    {
      "filePath": "GCA_003182805.1/GCA_003182805.1_ASM318280v1_genomic.fna",
      "fileType": "GENOMIC_NUCLEOTIDE_FASTA"
    }
  ]
},{
  "accession": "GCA_003183165.1",
  "files": [
    {
      "filePath": "GCA_003183165.1/GCA_003183165.1_ASM318316v1_genomic.fna",
      "fileType": "GENOMIC_NUCLEOTIDE_FASTA"
    }
  ]
},{
  "accession": "GCA_003183185.1",
  "files": [
    {
      "filePath": "GCA_003183185.1/GCA_003183185.1_ASM318318v1_genomic.fna",
      "fileType": "GENOMIC_NUCLEOTIDE_FASTA"
    }
  ]
},{
  "accession": "GCA_003183205.1",
  "files": [
    {
      "filePath": "GCA_003183205.1/GCA_003183205.1_ASM318320v1_genomic.fna",
      "fileType": "GENOMIC_NUCLEOTIDE_FASTA"
    }
  ]
},{
  "accession": "GCA_003259085.1",
  "files": [
    {
      "filePath": "GCA_003259085.1/GCA_003259085.1_ASM325908v1_genomic.fna",
      "fileType": "GENOMIC_NUCLEOTIDE_FASTA"
    }
  ]
},{
  "accession": "GCA_003329425.1",
  "files": [
    {
      "filePath": "GCA_003329425.1/GCA_003329425.1_ASM332942v1_genomic.fna",
      "fileType": "GENOMIC_NUCLEOTIDE_FASTA"
    }
  ]
},{
  "accession": "GCA_003329465.1",
  "files": [
    {
      "filePath": "GCA_003329465.1/GCA_003329465.1_ASM332946v1_genomic.fna",
      "fileType": "GENOMIC_NUCLEOTIDE_FASTA"
    }
  ]
},{
  "accession": "GCA_003329785.1",
  "files": [
    {
      "filePath": "GCA_003329785.1/GCA_003329785.1_ASM332978v1_genomic.fna",
      "fileType": "GENOMIC_NUCLEOTIDE_FASTA"
    }
  ]
},{
  "accession": "GCA_003329805.1",
  "files": [
    {
      "filePath": "GCA_003329805.1/GCA_003329805.1_ASM332980v1_genomic.fna",
      "fileType": "GENOMIC_NUCLEOTIDE_FASTA"
    }
  ]
},{
  "accession": "GCA_003329905.1",
  "files": [
    {
      "filePath": "GCA_003329905.1/GCA_003329905.1_ASM332990v1_genomic.fna",
      "fileType": "GENOMIC_NUCLEOTIDE_FASTA"
    }
  ]
},{
  "accession": "GCA_003340835.1",
  "files": [
    {
      "filePath": "GCA_003340835.1/GCA_003340835.1_ASM334083v1_genomic.fna",
      "fileType": "GENOMIC_NUCLEOTIDE_FASTA"
    }
  ]
},{
  "accession": "GCA_003341275.1",
  "files": [
    {
      "filePath": "GCA_003341275.1/GCA_003341275.1_ASM334127v1_genomic.fna",
      "fileType": "GENOMIC_NUCLEOTIDE_FASTA"
    }
  ]
},{
  "accession": "GCA_003341295.1",
  "files": [
    {
      "filePath": "GCA_003341295.1/GCA_003341295.1_ASM334129v1_genomic.fna",
      "fileType": "GENOMIC_NUCLEOTIDE_FASTA"
    }
  ]
},{
  "accession": "GCA_003341315.1",
  "files": [
    {
      "filePath": "GCA_003341315.1/GCA_003341315.1_ASM334131v1_genomic.fna",
      "fileType": "GENOMIC_NUCLEOTIDE_FASTA"
    }
  ]
},{
  "accession": "GCA_003341495.1",
  "files": [
    {
      "filePath": "GCA_003341495.1/GCA_003341495.1_ASM334149v1_genomic.fna",
      "fileType": "GENOMIC_NUCLEOTIDE_FASTA"
    }
  ]
},{
  "accession": "GCA_003341515.1",
  "files": [
    {
      "filePath": "GCA_003341515.1/GCA_003341515.1_ASM334151v1_genomic.fna",
      "fileType": "GENOMIC_NUCLEOTIDE_FASTA"
    }
  ]
},{
  "accession": "GCA_003341535.1",
  "files": [
    {
      "filePath": "GCA_003341535.1/GCA_003341535.1_ASM334153v1_genomic.fna",
      "fileType": "GENOMIC_NUCLEOTIDE_FASTA"
    }
  ]
},{
  "accession": "GCA_003342475.1",
  "files": [
    {
      "filePath": "GCA_003342475.1/GCA_003342475.1_ASM334247v1_genomic.fna",
      "fileType": "GENOMIC_NUCLEOTIDE_FASTA"
    }
  ]
},{
  "accession": "GCA_003345045.1",
  "files": [
    {
      "filePath": "GCA_003345045.1/GCA_003345045.1_ASM334504v1_genomic.fna",
      "fileType": "GENOMIC_NUCLEOTIDE_FASTA"
    }
  ]
},{
  "accession": "GCA_003364435.1",
  "files": [
    {
      "filePath": "GCA_003364435.1/GCA_003364435.1_ASM336443v1_genomic.fna",
      "fileType": "GENOMIC_NUCLEOTIDE_FASTA"
    }
  ]
},{
  "accession": "GCA_003364495.1",
  "files": [
    {
      "filePath": "GCA_003364495.1/GCA_003364495.1_ASM336449v1_genomic.fna",
      "fileType": "GENOMIC_NUCLEOTIDE_FASTA"
    }
  ]
},{
  "accession": "GCA_003364855.1",
  "files": [
    {
      "filePath": "GCA_003364855.1/GCA_003364855.1_ASM336485v1_genomic.fna",
      "fileType": "GENOMIC_NUCLEOTIDE_FASTA"
    }
  ]
},{
  "accession": "GCA_003365155.1",
  "files": [
    {
      "filePath": "GCA_003365155.1/GCA_003365155.1_ASM336515v1_genomic.fna",
      "fileType": "GENOMIC_NUCLEOTIDE_FASTA"
    }
  ]
},{
  "accession": "GCA_003365175.1",
  "files": [
    {
      "filePath": "GCA_003365175.1/GCA_003365175.1_ASM336517v1_genomic.fna",
      "fileType": "GENOMIC_NUCLEOTIDE_FASTA"
    }
  ]
},{
  "accession": "GCA_003365195.1",
  "files": [
    {
      "filePath": "GCA_003365195.1/GCA_003365195.1_ASM336519v1_genomic.fna",
      "fileType": "GENOMIC_NUCLEOTIDE_FASTA"
    }
  ]
},{
  "accession": "GCA_003365215.1",
  "files": [
    {
      "filePath": "GCA_003365215.1/GCA_003365215.1_ASM336521v1_genomic.fna",
      "fileType": "GENOMIC_NUCLEOTIDE_FASTA"
    }
  ]
},{
  "accession": "GCA_003365235.1",
  "files": [
    {
      "filePath": "GCA_003365235.1/GCA_003365235.1_ASM336523v1_genomic.fna",
      "fileType": "GENOMIC_NUCLEOTIDE_FASTA"
    }
  ]
},{
  "accession": "GCA_003365635.1",
  "files": [
    {
      "filePath": "GCA_003365635.1/GCA_003365635.1_ASM336563v1_genomic.fna",
      "fileType": "GENOMIC_NUCLEOTIDE_FASTA"
    }
  ]
},{
  "accession": "GCA_003366015.1",
  "files": [
    {
      "filePath": "GCA_003366015.1/GCA_003366015.1_ASM336601v1_genomic.fna",
      "fileType": "GENOMIC_NUCLEOTIDE_FASTA"
    }
  ]
},{
  "accession": "GCA_003366495.1",
  "files": [
    {
      "filePath": "GCA_003366495.1/GCA_003366495.1_ASM336649v1_genomic.fna",
      "fileType": "GENOMIC_NUCLEOTIDE_FASTA"
    }
  ]
},{
  "accession": "GCA_003366535.1",
  "files": [
    {
      "filePath": "GCA_003366535.1/GCA_003366535.1_ASM336653v1_genomic.fna",
      "fileType": "GENOMIC_NUCLEOTIDE_FASTA"
    }
  ]
},{
  "accession": "GCA_003366975.1",
  "files": [
    {
      "filePath": "GCA_003366975.1/GCA_003366975.1_ASM336697v1_genomic.fna",
      "fileType": "GENOMIC_NUCLEOTIDE_FASTA"
    }
  ]
},{
  "accession": "GCA_003435005.1",
  "files": [
    {
      "filePath": "GCA_003435005.1/GCA_003435005.1_ASM343500v1_genomic.fna",
      "fileType": "GENOMIC_NUCLEOTIDE_FASTA"
    }
  ]
},{
  "accession": "GCA_003441875.1",
  "files": [
    {
      "filePath": "GCA_003441875.1/GCA_003441875.1_ASM344187v1_genomic.fna",
      "fileType": "GENOMIC_NUCLEOTIDE_FASTA"
    }
  ]
},{
  "accession": "GCA_003441895.1",
  "files": [
    {
      "filePath": "GCA_003441895.1/GCA_003441895.1_ASM344189v1_genomic.fna",
      "fileType": "GENOMIC_NUCLEOTIDE_FASTA"
    }
  ]
},{
  "accession": "GCA_003441915.1",
  "files": [
    {
      "filePath": "GCA_003441915.1/GCA_003441915.1_ASM344191v1_genomic.fna",
      "fileType": "GENOMIC_NUCLEOTIDE_FASTA"
    }
  ]
},{
  "accession": "GCA_003441935.1",
  "files": [
    {
      "filePath": "GCA_003441935.1/GCA_003441935.1_ASM344193v1_genomic.fna",
      "fileType": "GENOMIC_NUCLEOTIDE_FASTA"
    }
  ]
},{
  "accession": "GCA_003441975.1",
  "files": [
    {
      "filePath": "GCA_003441975.1/GCA_003441975.1_ASM344197v1_genomic.fna",
      "fileType": "GENOMIC_NUCLEOTIDE_FASTA"
    }
  ]
},{
  "accession": "GCA_003442635.1",
  "files": [
    {
      "filePath": "GCA_003442635.1/GCA_003442635.1_ASM344263v1_genomic.fna",
      "fileType": "GENOMIC_NUCLEOTIDE_FASTA"
    }
  ]
},{
  "accession": "GCA_003442655.1",
  "files": [
    {
      "filePath": "GCA_003442655.1/GCA_003442655.1_ASM344265v1_genomic.fna",
      "fileType": "GENOMIC_NUCLEOTIDE_FASTA"
    }
  ]
},{
  "accession": "GCA_003442675.1",
  "files": [
    {
      "filePath": "GCA_003442675.1/GCA_003442675.1_ASM344267v1_genomic.fna",
      "fileType": "GENOMIC_NUCLEOTIDE_FASTA"
    }
  ]
},{
  "accession": "GCA_003601455.1",
  "files": [
    {
      "filePath": "GCA_003601455.1/GCA_003601455.1_ASM360145v1_genomic.fna",
      "fileType": "GENOMIC_NUCLEOTIDE_FASTA"
    }
  ]
},{
  "accession": "GCA_003613415.1",
  "files": [
    {
      "filePath": "GCA_003613415.1/GCA_003613415.1_ASM361341v1_genomic.fna",
      "fileType": "GENOMIC_NUCLEOTIDE_FASTA"
    }
  ]
},{
  "accession": "GCA_003613735.1",
  "files": [
    {
      "filePath": "GCA_003613735.1/GCA_003613735.1_ASM361373v1_genomic.fna",
      "fileType": "GENOMIC_NUCLEOTIDE_FASTA"
    }
  ]
},{
  "accession": "GCA_003613995.1",
  "files": [
    {
      "filePath": "GCA_003613995.1/GCA_003613995.1_ASM361399v1_genomic.fna",
      "fileType": "GENOMIC_NUCLEOTIDE_FASTA"
    }
  ]
},{
  "accession": "GCA_003614035.1",
  "files": [
    {
      "filePath": "GCA_003614035.1/GCA_003614035.1_ASM361403v1_genomic.fna",
      "fileType": "GENOMIC_NUCLEOTIDE_FASTA"
    }
  ]
},{
  "accession": "GCA_003614655.1",
  "files": [
    {
      "filePath": "GCA_003614655.1/GCA_003614655.1_ASM361465v1_genomic.fna",
      "fileType": "GENOMIC_NUCLEOTIDE_FASTA"
    }
  ]
},{
  "accession": "GCA_003673725.1",
  "files": [
    {
      "filePath": "GCA_003673725.1/GCA_003673725.1_cp1_genomic.fna",
      "fileType": "GENOMIC_NUCLEOTIDE_FASTA"
    }
  ]
},{
  "accession": "GCA_003691995.1",
  "files": [
    {
      "filePath": "GCA_003691995.1/GCA_003691995.1_ASM369199v1_genomic.fna",
      "fileType": "GENOMIC_NUCLEOTIDE_FASTA"
    }
  ]
},{
  "accession": "GCA_003692015.1",
  "files": [
    {
      "filePath": "GCA_003692015.1/GCA_003692015.1_ASM369201v1_genomic.fna",
      "fileType": "GENOMIC_NUCLEOTIDE_FASTA"
    }
  ]
},{
  "accession": "GCA_003719055.1",
  "files": [
    {
      "filePath": "GCA_003719055.1/GCA_003719055.1_ASM371905v1_genomic.fna",
      "fileType": "GENOMIC_NUCLEOTIDE_FASTA"
    }
  ]
},{
  "accession": "GCA_003722395.1",
  "files": [
    {
      "filePath": "GCA_003722395.1/GCA_003722395.1_ASM372239v1_genomic.fna",
      "fileType": "GENOMIC_NUCLEOTIDE_FASTA"
    }
  ]
},{
  "accession": "GCA_003722555.1",
  "files": [
    {
      "filePath": "GCA_003722555.1/GCA_003722555.1_ASM372255v1_genomic.fna",
      "fileType": "GENOMIC_NUCLEOTIDE_FASTA"
    }
  ]
},{
  "accession": "GCA_003726155.1",
  "files": [
    {
      "filePath": "GCA_003726155.1/GCA_003726155.1_ASM372615v1_genomic.fna",
      "fileType": "GENOMIC_NUCLEOTIDE_FASTA"
    }
  ]
},{
  "accession": "GCA_003848485.1",
  "files": [
    {
      "filePath": "GCA_003848485.1/GCA_003848485.1_ASM384848v1_genomic.fna",
      "fileType": "GENOMIC_NUCLEOTIDE_FASTA"
    }
  ]
},{
  "accession": "GCA_003848505.1",
  "files": [
    {
      "filePath": "GCA_003848505.1/GCA_003848505.1_ASM384850v1_genomic.fna",
      "fileType": "GENOMIC_NUCLEOTIDE_FASTA"
    }
  ]
},{
  "accession": "GCA_003866955.1",
  "files": [
    {
      "filePath": "GCA_003866955.1/GCA_003866955.1_ASM386695v1_genomic.fna",
      "fileType": "GENOMIC_NUCLEOTIDE_FASTA"
    }
  ]
},{
  "accession": "GCA_003866975.1",
  "files": [
    {
      "filePath": "GCA_003866975.1/GCA_003866975.1_ASM386697v1_genomic.fna",
      "fileType": "GENOMIC_NUCLEOTIDE_FASTA"
    }
  ]
},{
  "accession": "GCA_003868115.1",
  "files": [
    {
      "filePath": "GCA_003868115.1/GCA_003868115.1_ASM386811v1_genomic.fna",
      "fileType": "GENOMIC_NUCLEOTIDE_FASTA"
    }
  ]
},{
  "accession": "GCA_003868135.1",
  "files": [
    {
      "filePath": "GCA_003868135.1/GCA_003868135.1_ASM386813v1_genomic.fna",
      "fileType": "GENOMIC_NUCLEOTIDE_FASTA"
    }
  ]
},{
  "accession": "GCA_003868175.1",
  "files": [
    {
      "filePath": "GCA_003868175.1/GCA_003868175.1_ASM386817v1_genomic.fna",
      "fileType": "GENOMIC_NUCLEOTIDE_FASTA"
    }
  ]
},{
  "accession": "GCA_003868195.1",
  "files": [
    {
      "filePath": "GCA_003868195.1/GCA_003868195.1_ASM386819v1_genomic.fna",
      "fileType": "GENOMIC_NUCLEOTIDE_FASTA"
    }
  ]
},{
  "accession": "GCA_003868225.1",
  "files": [
    {
      "filePath": "GCA_003868225.1/GCA_003868225.1_ASM386822v1_genomic.fna",
      "fileType": "GENOMIC_NUCLEOTIDE_FASTA"
    }
  ]
},{
  "accession": "GCA_003868265.1",
  "files": [
    {
      "filePath": "GCA_003868265.1/GCA_003868265.1_ASM386826v1_genomic.fna",
      "fileType": "GENOMIC_NUCLEOTIDE_FASTA"
    }
  ]
},{
  "accession": "GCA_003868335.1",
  "files": [
    {
      "filePath": "GCA_003868335.1/GCA_003868335.1_ASM386833v1_genomic.fna",
      "fileType": "GENOMIC_NUCLEOTIDE_FASTA"
    }
  ]
},{
  "accession": "GCA_003971785.1",
  "files": [
    {
      "filePath": "GCA_003971785.1/GCA_003971785.1_ASM397178v1_genomic.fna",
      "fileType": "GENOMIC_NUCLEOTIDE_FASTA"
    }
  ]
},{
  "accession": "GCA_004006945.1",
  "files": [
    {
      "filePath": "GCA_004006945.1/GCA_004006945.1_ASM400694v1_genomic.fna",
      "fileType": "GENOMIC_NUCLEOTIDE_FASTA"
    }
  ]
},{
  "accession": "GCA_004007135.1",
  "files": [
    {
      "filePath": "GCA_004007135.1/GCA_004007135.1_ASM400713v1_genomic.fna",
      "fileType": "GENOMIC_NUCLEOTIDE_FASTA"
    }
  ]
},{
  "accession": "GCA_004008195.1",
  "files": [
    {
      "filePath": "GCA_004008195.1/GCA_004008195.1_ASM400819v1_genomic.fna",
      "fileType": "GENOMIC_NUCLEOTIDE_FASTA"
    }
  ]
},{
  "accession": "GCA_004008275.1",
  "files": [
    {
      "filePath": "GCA_004008275.1/GCA_004008275.1_ASM400827v1_genomic.fna",
      "fileType": "GENOMIC_NUCLEOTIDE_FASTA"
    }
  ]
},{
  "accession": "GCA_004008375.1",
  "files": [
    {
      "filePath": "GCA_004008375.1/GCA_004008375.1_ASM400837v1_genomic.fna",
      "fileType": "GENOMIC_NUCLEOTIDE_FASTA"
    }
  ]
},{
  "accession": "GCA_004008395.1",
  "files": [
    {
      "filePath": "GCA_004008395.1/GCA_004008395.1_ASM400839v1_genomic.fna",
      "fileType": "GENOMIC_NUCLEOTIDE_FASTA"
    }
  ]
},{
  "accession": "GCA_004008515.1",
  "files": [
    {
      "filePath": "GCA_004008515.1/GCA_004008515.1_ASM400851v1_genomic.fna",
      "fileType": "GENOMIC_NUCLEOTIDE_FASTA"
    }
  ]
},{
  "accession": "GCA_004015705.1",
  "files": [
    {
      "filePath": "GCA_004015705.1/GCA_004015705.1_ASM401570v1_genomic.fna",
      "fileType": "GENOMIC_NUCLEOTIDE_FASTA"
    }
  ]
},{
  "accession": "GCA_004033675.1",
  "files": [
    {
      "filePath": "GCA_004033675.1/GCA_004033675.1_ASM403367v1_genomic.fna",
      "fileType": "GENOMIC_NUCLEOTIDE_FASTA"
    }
  ]
},{
  "accession": "GCA_004034075.1",
  "files": [
    {
      "filePath": "GCA_004034075.1/GCA_004034075.1_ASM403407v1_genomic.fna",
      "fileType": "GENOMIC_NUCLEOTIDE_FASTA"
    }
  ]
},{
  "accession": "GCA_004034115.1",
  "files": [
    {
      "filePath": "GCA_004034115.1/GCA_004034115.1_ASM403411v1_genomic.fna",
      "fileType": "GENOMIC_NUCLEOTIDE_FASTA"
    }
  ]
},{
  "accession": "GCA_004034135.1",
  "files": [
    {
      "filePath": "GCA_004034135.1/GCA_004034135.1_ASM403413v1_genomic.fna",
      "fileType": "GENOMIC_NUCLEOTIDE_FASTA"
    }
  ]
},{
  "accession": "GCA_004034155.1",
  "files": [
    {
      "filePath": "GCA_004034155.1/GCA_004034155.1_ASM403415v1_genomic.fna",
      "fileType": "GENOMIC_NUCLEOTIDE_FASTA"
    }
  ]
},{
  "accession": "GCA_004034175.1",
  "files": [
    {
      "filePath": "GCA_004034175.1/GCA_004034175.1_ASM403417v1_genomic.fna",
      "fileType": "GENOMIC_NUCLEOTIDE_FASTA"
    }
  ]
},{
  "accession": "GCA_004034195.1",
  "files": [
    {
      "filePath": "GCA_004034195.1/GCA_004034195.1_ASM403419v1_genomic.fna",
      "fileType": "GENOMIC_NUCLEOTIDE_FASTA"
    }
  ]
},{
  "accession": "GCA_004034215.1",
  "files": [
    {
      "filePath": "GCA_004034215.1/GCA_004034215.1_ASM403421v1_genomic.fna",
      "fileType": "GENOMIC_NUCLEOTIDE_FASTA"
    }
  ]
},{
  "accession": "GCA_004034255.1",
  "files": [
    {
      "filePath": "GCA_004034255.1/GCA_004034255.1_ASM403425v1_genomic.fna",
      "fileType": "GENOMIC_NUCLEOTIDE_FASTA"
    }
  ]
},{
  "accession": "GCA_004035635.1",
  "files": [
    {
      "filePath": "GCA_004035635.1/GCA_004035635.1_ASM403563v1_genomic.fna",
      "fileType": "GENOMIC_NUCLEOTIDE_FASTA"
    }
  ]
},{
  "accession": "GCA_004042915.1",
  "files": [
    {
      "filePath": "GCA_004042915.1/GCA_004042915.1_ASM404291v1_genomic.fna",
      "fileType": "GENOMIC_NUCLEOTIDE_FASTA"
    }
  ]
},{
  "accession": "GCA_004061515.1",
  "files": [
    {
      "filePath": "GCA_004061515.1/GCA_004061515.1_ASM406151v1_genomic.fna",
      "fileType": "GENOMIC_NUCLEOTIDE_FASTA"
    }
  ]
},{
  "accession": "GCA_004061535.1",
  "files": [
    {
      "filePath": "GCA_004061535.1/GCA_004061535.1_ASM406153v1_genomic.fna",
      "fileType": "GENOMIC_NUCLEOTIDE_FASTA"
    }
  ]
},{
  "accession": "GCA_004061555.1",
  "files": [
    {
      "filePath": "GCA_004061555.1/GCA_004061555.1_ASM406155v1_genomic.fna",
      "fileType": "GENOMIC_NUCLEOTIDE_FASTA"
    }
  ]
},{
  "accession": "GCA_004062695.1",
  "files": [
    {
      "filePath": "GCA_004062695.1/GCA_004062695.1_ASM406269v1_genomic.fna",
      "fileType": "GENOMIC_NUCLEOTIDE_FASTA"
    }
  ]
},{
  "accession": "GCA_004086415.1",
  "files": [
    {
      "filePath": "GCA_004086415.1/GCA_004086415.1_ASM408641v1_genomic.fna",
      "fileType": "GENOMIC_NUCLEOTIDE_FASTA"
    }
  ]
},{
  "accession": "GCA_004086435.1",
  "files": [
    {
      "filePath": "GCA_004086435.1/GCA_004086435.1_ASM408643v1_genomic.fna",
      "fileType": "GENOMIC_NUCLEOTIDE_FASTA"
    }
  ]
},{
  "accession": "GCA_004087515.1",
  "files": [
    {
      "filePath": "GCA_004087515.1/GCA_004087515.1_ASM408751v1_genomic.fna",
      "fileType": "GENOMIC_NUCLEOTIDE_FASTA"
    }
  ]
},{
  "accession": "GCA_004088915.1",
  "files": [
    {
      "filePath": "GCA_004088915.1/GCA_004088915.1_ASM408891v1_genomic.fna",
      "fileType": "GENOMIC_NUCLEOTIDE_FASTA"
    }
  ]
},{
  "accession": "GCA_004092415.1",
  "files": [
    {
      "filePath": "GCA_004092415.1/GCA_004092415.1_ASM409241v1_genomic.fna",
      "fileType": "GENOMIC_NUCLEOTIDE_FASTA"
    }
  ]
},{
  "accession": "GCA_004092435.1",
  "files": [
    {
      "filePath": "GCA_004092435.1/GCA_004092435.1_ASM409243v1_genomic.fna",
      "fileType": "GENOMIC_NUCLEOTIDE_FASTA"
    }
  ]
},{
  "accession": "GCA_004092455.1",
  "files": [
    {
      "filePath": "GCA_004092455.1/GCA_004092455.1_ASM409245v1_genomic.fna",
      "fileType": "GENOMIC_NUCLEOTIDE_FASTA"
    }
  ]
},{
  "accession": "GCA_004096295.1",
  "files": [
    {
      "filePath": "GCA_004096295.1/GCA_004096295.1_ASM409629v1_genomic.fna",
      "fileType": "GENOMIC_NUCLEOTIDE_FASTA"
    }
  ]
},{
  "accession": "GCA_004114875.1",
  "files": [
    {
      "filePath": "GCA_004114875.1/GCA_004114875.1_ASM411487v1_genomic.fna",
      "fileType": "GENOMIC_NUCLEOTIDE_FASTA"
    }
  ]
},{
  "accession": "GCA_004133125.1",
  "files": [
    {
      "filePath": "GCA_004133125.1/GCA_004133125.1_ASM413312v1_genomic.fna",
      "fileType": "GENOMIC_NUCLEOTIDE_FASTA"
    }
  ]
},{
  "accession": "GCA_004134425.1",
  "files": [
    {
      "filePath": "GCA_004134425.1/GCA_004134425.1_ASM413442v1_genomic.fna",
      "fileType": "GENOMIC_NUCLEOTIDE_FASTA"
    }
  ]
},{
  "accession": "GCA_004147245.1",
  "files": [
    {
      "filePath": "GCA_004147245.1/GCA_004147245.1_ASM414724v1_genomic.fna",
      "fileType": "GENOMIC_NUCLEOTIDE_FASTA"
    }
  ]
},{
  "accession": "GCA_004147325.1",
  "files": [
    {
      "filePath": "GCA_004147325.1/GCA_004147325.1_ASM414732v1_genomic.fna",
      "fileType": "GENOMIC_NUCLEOTIDE_FASTA"
    }
  ]
},{
  "accession": "GCA_004147365.1",
  "files": [
    {
      "filePath": "GCA_004147365.1/GCA_004147365.1_ASM414736v1_genomic.fna",
      "fileType": "GENOMIC_NUCLEOTIDE_FASTA"
    }
  ]
},{
  "accession": "GCA_004147405.1",
  "files": [
    {
      "filePath": "GCA_004147405.1/GCA_004147405.1_ASM414740v1_genomic.fna",
      "fileType": "GENOMIC_NUCLEOTIDE_FASTA"
    }
  ]
},{
  "accession": "GCA_004147525.1",
  "files": [
    {
      "filePath": "GCA_004147525.1/GCA_004147525.1_ASM414752v1_genomic.fna",
      "fileType": "GENOMIC_NUCLEOTIDE_FASTA"
    }
  ]
},{
  "accession": "GCA_004147585.1",
  "files": [
    {
      "filePath": "GCA_004147585.1/GCA_004147585.1_ASM414758v1_genomic.fna",
      "fileType": "GENOMIC_NUCLEOTIDE_FASTA"
    }
  ]
},{
  "accession": "GCA_004147705.1",
  "files": [
    {
      "filePath": "GCA_004147705.1/GCA_004147705.1_ASM414770v1_genomic.fna",
      "fileType": "GENOMIC_NUCLEOTIDE_FASTA"
    }
  ]
},{
  "accession": "GCA_004147745.1",
  "files": [
    {
      "filePath": "GCA_004147745.1/GCA_004147745.1_ASM414774v1_genomic.fna",
      "fileType": "GENOMIC_NUCLEOTIDE_FASTA"
    }
  ]
},{
  "accession": "GCA_004147805.1",
  "files": [
    {
      "filePath": "GCA_004147805.1/GCA_004147805.1_ASM414780v1_genomic.fna",
      "fileType": "GENOMIC_NUCLEOTIDE_FASTA"
    }
  ]
},{
  "accession": "GCA_004147945.1",
  "files": [
    {
      "filePath": "GCA_004147945.1/GCA_004147945.1_ASM414794v1_genomic.fna",
      "fileType": "GENOMIC_NUCLEOTIDE_FASTA"
    }
  ]
},{
  "accession": "GCA_004147965.1",
  "files": [
    {
      "filePath": "GCA_004147965.1/GCA_004147965.1_ASM414796v1_genomic.fna",
      "fileType": "GENOMIC_NUCLEOTIDE_FASTA"
    }
  ]
},{
  "accession": "GCA_004148365.1",
  "files": [
    {
      "filePath": "GCA_004148365.1/GCA_004148365.1_ASM414836v1_genomic.fna",
      "fileType": "GENOMIC_NUCLEOTIDE_FASTA"
    }
  ]
},{
  "accession": "GCA_004148405.1",
  "files": [
    {
      "filePath": "GCA_004148405.1/GCA_004148405.1_ASM414840v1_genomic.fna",
      "fileType": "GENOMIC_NUCLEOTIDE_FASTA"
    }
  ]
},{
  "accession": "GCA_004148585.1",
  "files": [
    {
      "filePath": "GCA_004148585.1/GCA_004148585.1_ASM414858v1_genomic.fna",
      "fileType": "GENOMIC_NUCLEOTIDE_FASTA"
    }
  ]
},{
  "accession": "GCA_004148685.1",
  "files": [
    {
      "filePath": "GCA_004148685.1/GCA_004148685.1_ASM414868v1_genomic.fna",
      "fileType": "GENOMIC_NUCLEOTIDE_FASTA"
    }
  ]
},{
  "accession": "GCA_004148805.1",
  "files": [
    {
      "filePath": "GCA_004148805.1/GCA_004148805.1_ASM414880v1_genomic.fna",
      "fileType": "GENOMIC_NUCLEOTIDE_FASTA"
    }
  ]
},{
  "accession": "GCA_004148865.1",
  "files": [
    {
      "filePath": "GCA_004148865.1/GCA_004148865.1_ASM414886v1_genomic.fna",
      "fileType": "GENOMIC_NUCLEOTIDE_FASTA"
    }
  ]
},{
  "accession": "GCA_004148905.1",
  "files": [
    {
      "filePath": "GCA_004148905.1/GCA_004148905.1_ASM414890v1_genomic.fna",
      "fileType": "GENOMIC_NUCLEOTIDE_FASTA"
    }
  ]
},{
  "accession": "GCA_004148945.1",
  "files": [
    {
      "filePath": "GCA_004148945.1/GCA_004148945.1_ASM414894v1_genomic.fna",
      "fileType": "GENOMIC_NUCLEOTIDE_FASTA"
    }
  ]
},{
  "accession": "GCA_004148965.1",
  "files": [
    {
      "filePath": "GCA_004148965.1/GCA_004148965.1_ASM414896v1_genomic.fna",
      "fileType": "GENOMIC_NUCLEOTIDE_FASTA"
    }
  ]
},{
  "accession": "GCA_004149045.1",
  "files": [
    {
      "filePath": "GCA_004149045.1/GCA_004149045.1_ASM414904v1_genomic.fna",
      "fileType": "GENOMIC_NUCLEOTIDE_FASTA"
    }
  ]
},{
  "accession": "GCA_004156295.1",
  "files": [
    {
      "filePath": "GCA_004156295.1/GCA_004156295.1_ASM415629v1_genomic.fna",
      "fileType": "GENOMIC_NUCLEOTIDE_FASTA"
    }
  ]
},{
  "accession": "GCA_004338005.1",
  "files": [
    {
      "filePath": "GCA_004338005.1/GCA_004338005.1_ASM433800v1_genomic.fna",
      "fileType": "GENOMIC_NUCLEOTIDE_FASTA"
    }
  ]
},{
  "accession": "GCA_004338595.1",
  "files": [
    {
      "filePath": "GCA_004338595.1/GCA_004338595.1_ASM433859v1_genomic.fna",
      "fileType": "GENOMIC_NUCLEOTIDE_FASTA"
    }
  ]
},{
  "accession": "GCA_004338755.1",
  "files": [
    {
      "filePath": "GCA_004338755.1/GCA_004338755.1_ASM433875v1_genomic.fna",
      "fileType": "GENOMIC_NUCLEOTIDE_FASTA"
    }
  ]
},{
  "accession": "GCA_004339135.1",
  "files": [
    {
      "filePath": "GCA_004339135.1/GCA_004339135.1_ASM433913v1_genomic.fna",
      "fileType": "GENOMIC_NUCLEOTIDE_FASTA"
    }
  ]
},{
  "accession": "GCA_004339205.1",
  "files": [
    {
      "filePath": "GCA_004339205.1/GCA_004339205.1_ASM433920v1_genomic.fna",
      "fileType": "GENOMIC_NUCLEOTIDE_FASTA"
    }
  ]
},{
  "accession": "GCA_004339285.1",
  "files": [
    {
      "filePath": "GCA_004339285.1/GCA_004339285.1_ASM433928v1_genomic.fna",
      "fileType": "GENOMIC_NUCLEOTIDE_FASTA"
    }
  ]
},{
  "accession": "GCA_004339365.1",
  "files": [
    {
      "filePath": "GCA_004339365.1/GCA_004339365.1_ASM433936v1_genomic.fna",
      "fileType": "GENOMIC_NUCLEOTIDE_FASTA"
    }
  ]
},{
  "accession": "GCA_004340285.1",
  "files": [
    {
      "filePath": "GCA_004340285.1/GCA_004340285.1_ASM434028v1_genomic.fna",
      "fileType": "GENOMIC_NUCLEOTIDE_FASTA"
    }
  ]
},{
  "accession": "GCA_004520415.1",
  "files": [
    {
      "filePath": "GCA_004520415.1/GCA_004520415.1_ASM452041v1_genomic.fna",
      "fileType": "GENOMIC_NUCLEOTIDE_FASTA"
    }
  ]
},{
  "accession": "GCA_004520535.1",
  "files": [
    {
      "filePath": "GCA_004520535.1/GCA_004520535.1_ASM452053v1_genomic.fna",
      "fileType": "GENOMIC_NUCLEOTIDE_FASTA"
    }
  ]
},{
  "accession": "GCA_004520655.1",
  "files": [
    {
      "filePath": "GCA_004520655.1/GCA_004520655.1_ASM452065v1_genomic.fna",
      "fileType": "GENOMIC_NUCLEOTIDE_FASTA"
    }
  ]
},{
  "accession": "GCA_004520675.1",
  "files": [
    {
      "filePath": "GCA_004520675.1/GCA_004520675.1_ASM452067v1_genomic.fna",
      "fileType": "GENOMIC_NUCLEOTIDE_FASTA"
    }
  ]
},{
  "accession": "GCA_004520735.1",
  "files": [
    {
      "filePath": "GCA_004520735.1/GCA_004520735.1_ASM452073v1_genomic.fna",
      "fileType": "GENOMIC_NUCLEOTIDE_FASTA"
    }
  ]
},{
  "accession": "GCA_004520935.1",
  "files": [
    {
      "filePath": "GCA_004520935.1/GCA_004520935.1_ASM452093v1_genomic.fna",
      "fileType": "GENOMIC_NUCLEOTIDE_FASTA"
    }
  ]
},{
  "accession": "GCA_004520995.1",
  "files": [
    {
      "filePath": "GCA_004520995.1/GCA_004520995.1_ASM452099v1_genomic.fna",
      "fileType": "GENOMIC_NUCLEOTIDE_FASTA"
    }
  ]
},{
  "accession": "GCA_004788755.1",
  "files": [
    {
      "filePath": "GCA_004788755.1/GCA_004788755.1_ASM478875v1_genomic.fna",
      "fileType": "GENOMIC_NUCLEOTIDE_FASTA"
    }
  ]
},{
  "accession": "GCA_004788775.1",
  "files": [
    {
      "filePath": "GCA_004788775.1/GCA_004788775.1_ASM478877v1_genomic.fna",
      "fileType": "GENOMIC_NUCLEOTIDE_FASTA"
    }
  ]
},{
  "accession": "GCA_004800005.1",
  "files": [
    {
      "filePath": "GCA_004800005.1/GCA_004800005.1_ASM480000v1_genomic.fna",
      "fileType": "GENOMIC_NUCLEOTIDE_FASTA"
    }
  ]
},{
  "accession": "GCA_004800955.1",
  "files": [
    {
      "filePath": "GCA_004800955.1/GCA_004800955.1_ASM480095v1_genomic.fna",
      "fileType": "GENOMIC_NUCLEOTIDE_FASTA"
    }
  ]
},{
  "accession": "GCA_004800975.1",
  "files": [
    {
      "filePath": "GCA_004800975.1/GCA_004800975.1_ASM480097v1_genomic.fna",
      "fileType": "GENOMIC_NUCLEOTIDE_FASTA"
    }
  ]
},{
  "accession": "GCA_005145265.1",
  "files": [
    {
      "filePath": "GCA_005145265.1/GCA_005145265.1_ASM514526v1_genomic.fna",
      "fileType": "GENOMIC_NUCLEOTIDE_FASTA"
    }
  ]
},{
  "accession": "GCA_005145405.1",
  "files": [
    {
      "filePath": "GCA_005145405.1/GCA_005145405.1_ASM514540v1_genomic.fna",
      "fileType": "GENOMIC_NUCLEOTIDE_FASTA"
    }
  ]
},{
  "accession": "GCA_006425815.1",
  "files": [
    {
      "filePath": "GCA_006425815.1/GCA_006425815.1_ASM642581v1_genomic.fna",
      "fileType": "GENOMIC_NUCLEOTIDE_FASTA"
    }
  ]
},{
  "accession": "GCA_006530455.1",
  "files": [
    {
      "filePath": "GCA_006530455.1/GCA_006530455.1_ASM653045v1_genomic.fna",
      "fileType": "GENOMIC_NUCLEOTIDE_FASTA"
    }
  ]
},{
  "accession": "GCA_006535775.1",
  "files": [
    {
      "filePath": "GCA_006535775.1/GCA_006535775.1_ASM653577v1_genomic.fna",
      "fileType": "GENOMIC_NUCLEOTIDE_FASTA"
    }
  ]
},{
  "accession": "GCA_006535835.1",
  "files": [
    {
      "filePath": "GCA_006535835.1/GCA_006535835.1_ASM653583v1_genomic.fna",
      "fileType": "GENOMIC_NUCLEOTIDE_FASTA"
    }
  ]
},{
  "accession": "GCA_006864235.1",
  "files": [
    {
      "filePath": "GCA_006864235.1/GCA_006864235.1_ASM686423v1_genomic.fna",
      "fileType": "GENOMIC_NUCLEOTIDE_FASTA"
    }
  ]
},{
  "accession": "GCA_006864315.1",
  "files": [
    {
      "filePath": "GCA_006864315.1/GCA_006864315.1_ASM686431v1_genomic.fna",
      "fileType": "GENOMIC_NUCLEOTIDE_FASTA"
    }
  ]
},{
  "accession": "GCA_007051345.1",
  "files": [
    {
      "filePath": "GCA_007051345.1/GCA_007051345.1_ASM705134v1_genomic.fna",
      "fileType": "GENOMIC_NUCLEOTIDE_FASTA"
    }
  ]
},{
  "accession": "GCA_007051525.1",
  "files": [
    {
      "filePath": "GCA_007051525.1/GCA_007051525.1_ASM705152v1_genomic.fna",
      "fileType": "GENOMIC_NUCLEOTIDE_FASTA"
    }
  ]
},{
  "accession": "GCA_007051825.1",
  "files": [
    {
      "filePath": "GCA_007051825.1/GCA_007051825.1_ASM705182v1_genomic.fna",
      "fileType": "GENOMIC_NUCLEOTIDE_FASTA"
    }
  ]
},{
  "accession": "GCA_007311175.1",
  "files": [
    {
      "filePath": "GCA_007311175.1/GCA_007311175.1_ASM731117v1_genomic.fna",
      "fileType": "GENOMIC_NUCLEOTIDE_FASTA"
    }
  ]
},{
  "accession": "GCA_007311755.1",
  "files": [
    {
      "filePath": "GCA_007311755.1/GCA_007311755.1_ASM731175v1_genomic.fna",
      "fileType": "GENOMIC_NUCLEOTIDE_FASTA"
    }
  ]
},{
  "accession": "GCA_007647355.1",
  "files": [
    {
      "filePath": "GCA_007647355.1/GCA_007647355.1_ASM764735v1_genomic.fna",
      "fileType": "GENOMIC_NUCLEOTIDE_FASTA"
    }
  ]
},{
  "accession": "GCA_007647595.1",
  "files": [
    {
      "filePath": "GCA_007647595.1/GCA_007647595.1_ASM764759v1_genomic.fna",
      "fileType": "GENOMIC_NUCLEOTIDE_FASTA"
    }
  ]
},{
  "accession": "GCA_007998535.1",
  "files": [
    {
      "filePath": "GCA_007998535.1/GCA_007998535.1_ASM799853v1_genomic.fna",
      "fileType": "GENOMIC_NUCLEOTIDE_FASTA"
    }
  ]
},{
  "accession": "GCA_007998575.1",
  "files": [
    {
      "filePath": "GCA_007998575.1/GCA_007998575.1_ASM799857v1_genomic.fna",
      "fileType": "GENOMIC_NUCLEOTIDE_FASTA"
    }
  ]
},{
  "accession": "GCA_008792765.1",
  "files": [
    {
      "filePath": "GCA_008792765.1/GCA_008792765.1_ASM879276v1_genomic.fna",
      "fileType": "GENOMIC_NUCLEOTIDE_FASTA"
    }
  ]
},{
  "accession": "GCA_008799775.1",
  "files": [
    {
      "filePath": "GCA_008799775.1/GCA_008799775.1_ASM879977v1_genomic.fna",
      "fileType": "GENOMIC_NUCLEOTIDE_FASTA"
    }
  ]
},{
  "accession": "GCA_008939545.1",
  "files": [
    {
      "filePath": "GCA_008939545.1/GCA_008939545.1_ASM893954v1_genomic.fna",
      "fileType": "GENOMIC_NUCLEOTIDE_FASTA"
    }
  ]
},{
  "accession": "GCA_008939645.1",
  "files": [
    {
      "filePath": "GCA_008939645.1/GCA_008939645.1_ASM893964v1_genomic.fna",
      "fileType": "GENOMIC_NUCLEOTIDE_FASTA"
    }
  ]
},{
  "accession": "GCA_008945425.1",
  "files": [
    {
      "filePath": "GCA_008945425.1/GCA_008945425.1_ASM894542v1_genomic.fna",
      "fileType": "GENOMIC_NUCLEOTIDE_FASTA"
    }
  ]
},{
  "accession": "GCA_008945585.1",
  "files": [
    {
      "filePath": "GCA_008945585.1/GCA_008945585.1_ASM894558v1_genomic.fna",
      "fileType": "GENOMIC_NUCLEOTIDE_FASTA"
    }
  ]
},{
  "accession": "GCA_008945785.1",
  "files": [
    {
      "filePath": "GCA_008945785.1/GCA_008945785.1_ASM894578v1_genomic.fna",
      "fileType": "GENOMIC_NUCLEOTIDE_FASTA"
    }
  ]
},{
  "accession": "GCA_009186845.1",
  "files": [
    {
      "filePath": "GCA_009186845.1/GCA_009186845.1_ASM918684v1_genomic.fna",
      "fileType": "GENOMIC_NUCLEOTIDE_FASTA"
    }
  ]
},{
  "accession": "GCA_009187145.1",
  "files": [
    {
      "filePath": "GCA_009187145.1/GCA_009187145.1_ASM918714v1_genomic.fna",
      "fileType": "GENOMIC_NUCLEOTIDE_FASTA"
    }
  ]
},{
  "accession": "GCA_009187595.1",
  "files": [
    {
      "filePath": "GCA_009187595.1/GCA_009187595.1_ASM918759v1_genomic.fna",
      "fileType": "GENOMIC_NUCLEOTIDE_FASTA"
    }
  ]
},{
  "accession": "GCA_009187805.1",
  "files": [
    {
      "filePath": "GCA_009187805.1/GCA_009187805.1_ASM918780v1_genomic.fna",
      "fileType": "GENOMIC_NUCLEOTIDE_FASTA"
    }
  ]
},{
  "accession": "GCA_009672505.1",
  "files": [
    {
      "filePath": "GCA_009672505.1/GCA_009672505.1_ASM967250v1_genomic.fna",
      "fileType": "GENOMIC_NUCLEOTIDE_FASTA"
    }
  ]
},{
  "accession": "GCA_009672805.1",
  "files": [
    {
      "filePath": "GCA_009672805.1/GCA_009672805.1_ASM967280v1_genomic.fna",
      "fileType": "GENOMIC_NUCLEOTIDE_FASTA"
    }
  ]
},{
  "accession": "GCA_009672825.1",
  "files": [
    {
      "filePath": "GCA_009672825.1/GCA_009672825.1_ASM967282v1_genomic.fna",
      "fileType": "GENOMIC_NUCLEOTIDE_FASTA"
    }
  ]
},{
  "accession": "GCA_009672845.1",
  "files": [
    {
      "filePath": "GCA_009672845.1/GCA_009672845.1_ASM967284v1_genomic.fna",
      "fileType": "GENOMIC_NUCLEOTIDE_FASTA"
    }
  ]
},{
  "accession": "GCA_009673465.1",
  "files": [
    {
      "filePath": "GCA_009673465.1/GCA_009673465.1_ASM967346v1_genomic.fna",
      "fileType": "GENOMIC_NUCLEOTIDE_FASTA"
    }
  ]
},{
  "accession": "GCA_009673485.1",
  "files": [
    {
      "filePath": "GCA_009673485.1/GCA_009673485.1_ASM967348v1_genomic.fna",
      "fileType": "GENOMIC_NUCLEOTIDE_FASTA"
    }
  ]
},{
  "accession": "GCA_009685965.1",
  "files": [
    {
      "filePath": "GCA_009685965.1/GCA_009685965.1_ASM968596v1_genomic.fna",
      "fileType": "GENOMIC_NUCLEOTIDE_FASTA"
    }
  ]
},{
  "accession": "GCA_009686225.1",
  "files": [
    {
      "filePath": "GCA_009686225.1/GCA_009686225.1_ASM968622v1_genomic.fna",
      "fileType": "GENOMIC_NUCLEOTIDE_FASTA"
    }
  ]
},{
  "accession": "GCA_009686245.1",
  "files": [
    {
      "filePath": "GCA_009686245.1/GCA_009686245.1_ASM968624v1_genomic.fna",
      "fileType": "GENOMIC_NUCLEOTIDE_FASTA"
    }
  ]
},{
  "accession": "GCA_009686365.1",
  "files": [
    {
      "filePath": "GCA_009686365.1/GCA_009686365.1_ASM968636v1_genomic.fna",
      "fileType": "GENOMIC_NUCLEOTIDE_FASTA"
    }
  ]
},{
  "accession": "GCA_009688045.1",
  "files": [
    {
      "filePath": "GCA_009688045.1/GCA_009688045.1_ASM968804v1_genomic.fna",
      "fileType": "GENOMIC_NUCLEOTIDE_FASTA"
    }
  ]
},{
  "accession": "GCA_009688105.1",
  "files": [
    {
      "filePath": "GCA_009688105.1/GCA_009688105.1_ASM968810v1_genomic.fna",
      "fileType": "GENOMIC_NUCLEOTIDE_FASTA"
    }
  ]
},{
  "accession": "GCA_009688125.1",
  "files": [
    {
      "filePath": "GCA_009688125.1/GCA_009688125.1_ASM968812v1_genomic.fna",
      "fileType": "GENOMIC_NUCLEOTIDE_FASTA"
    }
  ]
},{
  "accession": "GCA_009688185.1",
  "files": [
    {
      "filePath": "GCA_009688185.1/GCA_009688185.1_ASM968818v1_genomic.fna",
      "fileType": "GENOMIC_NUCLEOTIDE_FASTA"
    }
  ]
},{
  "accession": "GCA_009688265.1",
  "files": [
    {
      "filePath": "GCA_009688265.1/GCA_009688265.1_ASM968826v1_genomic.fna",
      "fileType": "GENOMIC_NUCLEOTIDE_FASTA"
    }
  ]
},{
  "accession": "GCA_009688385.1",
  "files": [
    {
      "filePath": "GCA_009688385.1/GCA_009688385.1_ASM968838v1_genomic.fna",
      "fileType": "GENOMIC_NUCLEOTIDE_FASTA"
    }
  ]
},{
  "accession": "GCA_009688745.1",
  "files": [
    {
      "filePath": "GCA_009688745.1/GCA_009688745.1_ASM968874v1_genomic.fna",
      "fileType": "GENOMIC_NUCLEOTIDE_FASTA"
    }
  ]
},{
  "accession": "GCA_009688765.1",
  "files": [
    {
      "filePath": "GCA_009688765.1/GCA_009688765.1_ASM968876v1_genomic.fna",
      "fileType": "GENOMIC_NUCLEOTIDE_FASTA"
    }
  ]
},{
  "accession": "GCA_009688825.1",
  "files": [
    {
      "filePath": "GCA_009688825.1/GCA_009688825.1_ASM968882v1_genomic.fna",
      "fileType": "GENOMIC_NUCLEOTIDE_FASTA"
    }
  ]
},{
  "accession": "GCA_009688905.1",
  "files": [
    {
      "filePath": "GCA_009688905.1/GCA_009688905.1_ASM968890v1_genomic.fna",
      "fileType": "GENOMIC_NUCLEOTIDE_FASTA"
    }
  ]
},{
  "accession": "GCA_009689065.1",
  "files": [
    {
      "filePath": "GCA_009689065.1/GCA_009689065.1_ASM968906v1_genomic.fna",
      "fileType": "GENOMIC_NUCLEOTIDE_FASTA"
    }
  ]
},{
  "accession": "GCA_009689105.1",
  "files": [
    {
      "filePath": "GCA_009689105.1/GCA_009689105.1_ASM968910v1_genomic.fna",
      "fileType": "GENOMIC_NUCLEOTIDE_FASTA"
    }
  ]
},{
  "accession": "GCA_009732455.1",
  "files": [
    {
      "filePath": "GCA_009732455.1/GCA_009732455.1_ASM973245v1_genomic.fna",
      "fileType": "GENOMIC_NUCLEOTIDE_FASTA"
    }
  ]
},{
  "accession": "GCA_009800585.1",
  "files": [
    {
      "filePath": "GCA_009800585.1/GCA_009800585.1_ASM980058v1_genomic.fna",
      "fileType": "GENOMIC_NUCLEOTIDE_FASTA"
    }
  ]
},{
  "accession": "GCA_009859695.1",
  "files": [
    {
      "filePath": "GCA_009859695.1/GCA_009859695.1_ASM985969v1_genomic.fna",
      "fileType": "GENOMIC_NUCLEOTIDE_FASTA"
    }
  ]
},{
  "accession": "GCA_009860155.1",
  "files": [
    {
      "filePath": "GCA_009860155.1/GCA_009860155.1_ASM986015v1_genomic.fna",
      "fileType": "GENOMIC_NUCLEOTIDE_FASTA"
    }
  ]
},{
  "accession": "GCA_009860175.1",
  "files": [
    {
      "filePath": "GCA_009860175.1/GCA_009860175.1_ASM986017v1_genomic.fna",
      "fileType": "GENOMIC_NUCLEOTIDE_FASTA"
    }
  ]
},{
  "accession": "GCA_009860195.1",
  "files": [
    {
      "filePath": "GCA_009860195.1/GCA_009860195.1_ASM986019v1_genomic.fna",
      "fileType": "GENOMIC_NUCLEOTIDE_FASTA"
    }
  ]
},{
  "accession": "GCA_009931965.1",
  "files": [
    {
      "filePath": "GCA_009931965.1/GCA_009931965.1_ASM993196v1_genomic.fna",
      "fileType": "GENOMIC_NUCLEOTIDE_FASTA"
    }
  ]
},{
  "accession": "GCA_011067455.1",
  "files": [
    {
      "filePath": "GCA_011067455.1/GCA_011067455.1_ASM1106745v1_genomic.fna",
      "fileType": "GENOMIC_NUCLEOTIDE_FASTA"
    }
  ]
},{
  "accession": "GCA_011067465.1",
  "files": [
    {
      "filePath": "GCA_011067465.1/GCA_011067465.1_ASM1106746v1_genomic.fna",
      "fileType": "GENOMIC_NUCLEOTIDE_FASTA"
    }
  ]
},{
  "accession": "GCA_011067495.1",
  "files": [
    {
      "filePath": "GCA_011067495.1/GCA_011067495.1_ASM1106749v1_genomic.fna",
      "fileType": "GENOMIC_NUCLEOTIDE_FASTA"
    }
  ]
},{
  "accession": "GCA_011896605.1",
  "files": [
    {
      "filePath": "GCA_011896605.1/GCA_011896605.1_ASM1189660v1_genomic.fna",
      "fileType": "GENOMIC_NUCLEOTIDE_FASTA"
    }
  ]
},{
  "accession": "GCA_012934005.1",
  "files": [
    {
      "filePath": "GCA_012934005.1/GCA_012934005.1_ASM1293400v1_genomic.fna",
      "fileType": "GENOMIC_NUCLEOTIDE_FASTA"
    }
  ]
},{
  "accession": "GCA_012934035.1",
  "files": [
    {
      "filePath": "GCA_012934035.1/GCA_012934035.1_ASM1293403v1_genomic.fna",
      "fileType": "GENOMIC_NUCLEOTIDE_FASTA"
    }
  ]
},{
  "accession": "GCA_012934075.1",
  "files": [
    {
      "filePath": "GCA_012934075.1/GCA_012934075.1_ASM1293407v1_genomic.fna",
      "fileType": "GENOMIC_NUCLEOTIDE_FASTA"
    }
  ]
},{
  "accession": "GCA_012934215.1",
  "files": [
    {
      "filePath": "GCA_012934215.1/GCA_012934215.1_ASM1293421v1_genomic.fna",
      "fileType": "GENOMIC_NUCLEOTIDE_FASTA"
    }
  ]
},{
  "accession": "GCA_012934225.1",
  "files": [
    {
      "filePath": "GCA_012934225.1/GCA_012934225.1_ASM1293422v1_genomic.fna",
      "fileType": "GENOMIC_NUCLEOTIDE_FASTA"
    }
  ]
},{
  "accession": "GCA_012934235.1",
  "files": [
    {
      "filePath": "GCA_012934235.1/GCA_012934235.1_ASM1293423v1_genomic.fna",
      "fileType": "GENOMIC_NUCLEOTIDE_FASTA"
    }
  ]
},{
  "accession": "GCA_012934245.1",
  "files": [
    {
      "filePath": "GCA_012934245.1/GCA_012934245.1_ASM1293424v1_genomic.fna",
      "fileType": "GENOMIC_NUCLEOTIDE_FASTA"
    }
  ]
},{
  "accession": "GCA_012934275.1",
  "files": [
    {
      "filePath": "GCA_012934275.1/GCA_012934275.1_ASM1293427v1_genomic.fna",
      "fileType": "GENOMIC_NUCLEOTIDE_FASTA"
    }
  ]
},{
  "accession": "GCA_013086155.1",
  "files": [
    {
      "filePath": "GCA_013086155.1/GCA_013086155.1_ASM1308615v1_genomic.fna",
      "fileType": "GENOMIC_NUCLEOTIDE_FASTA"
    }
  ]
},{
  "accession": "GCA_013086475.1",
  "files": [
    {
      "filePath": "GCA_013086475.1/GCA_013086475.1_ASM1308647v1_genomic.fna",
      "fileType": "GENOMIC_NUCLEOTIDE_FASTA"
    }
  ]
},{
  "accession": "GCA_013086835.1",
  "files": [
    {
      "filePath": "GCA_013086835.1/GCA_013086835.1_ASM1308683v1_genomic.fna",
```
