## Supplementary Dataset 1 for "Euktect: Enhanced Eukaryotic Sequence Detection and Classification in Metagenomes via the DNA Language Model": dataset_catalog.json (part 30 of 37)

```
      "fileType": "GENOMIC_NUCLEOTIDE_FASTA"
    }
  ]
},{
  "accession": "GCA_013087985.1",
  "files": [
    {
      "filePath": "GCA_013087985.1/GCA_013087985.1_ASM1308798v1_genomic.fna",
      "fileType": "GENOMIC_NUCLEOTIDE_FASTA"
    }
  ]
},{
  "accession": "GCA_013087995.1",
  "files": [
    {
      "filePath": "GCA_013087995.1/GCA_013087995.1_ASM1308799v1_genomic.fna",
      "fileType": "GENOMIC_NUCLEOTIDE_FASTA"
    }
  ]
},{
  "accession": "GCA_013088005.1",
  "files": [
    {
      "filePath": "GCA_013088005.1/GCA_013088005.1_ASM1308800v1_genomic.fna",
      "fileType": "GENOMIC_NUCLEOTIDE_FASTA"
    }
  ]
},{
  "accession": "GCA_013088015.1",
  "files": [
    {
      "filePath": "GCA_013088015.1/GCA_013088015.1_ASM1308801v1_genomic.fna",
      "fileType": "GENOMIC_NUCLEOTIDE_FASTA"
    }
  ]
},{
  "accession": "GCA_013088655.1",
  "files": [
    {
      "filePath": "GCA_013088655.1/GCA_013088655.1_ASM1308865v1_genomic.fna",
      "fileType": "GENOMIC_NUCLEOTIDE_FASTA"
    }
  ]
},{
  "accession": "GCA_013354275.1",
  "files": [
    {
      "filePath": "GCA_013354275.1/GCA_013354275.1_ASM1335427v1_genomic.fna",
      "fileType": "GENOMIC_NUCLEOTIDE_FASTA"
    }
  ]
},{
  "accession": "GCA_013388175.1",
  "files": [
    {
      "filePath": "GCA_013388175.1/GCA_013388175.1_ASM1338817v1_genomic.fna",
      "fileType": "GENOMIC_NUCLEOTIDE_FASTA"
    }
  ]
},{
  "accession": "GCA_013426455.1",
  "files": [
    {
      "filePath": "GCA_013426455.1/GCA_013426455.1_ASM1342645v1_genomic.fna",
      "fileType": "GENOMIC_NUCLEOTIDE_FASTA"
    }
  ]
},{
  "accession": "GCA_014337575.1",
  "files": [
    {
      "filePath": "GCA_014337575.1/GCA_014337575.1_ASM1433757v1_genomic.fna",
      "fileType": "GENOMIC_NUCLEOTIDE_FASTA"
    }
  ]
},{
  "accession": "GCA_014337585.1",
  "files": [
    {
      "filePath": "GCA_014337585.1/GCA_014337585.1_ASM1433758v1_genomic.fna",
      "fileType": "GENOMIC_NUCLEOTIDE_FASTA"
    }
  ]
},{
  "accession": "GCA_014337795.1",
  "files": [
    {
      "filePath": "GCA_014337795.1/GCA_014337795.1_ASM1433779v1_genomic.fna",
      "fileType": "GENOMIC_NUCLEOTIDE_FASTA"
    }
  ]
},{
  "accession": "GCA_014337805.1",
  "files": [
    {
      "filePath": "GCA_014337805.1/GCA_014337805.1_ASM1433780v1_genomic.fna",
      "fileType": "GENOMIC_NUCLEOTIDE_FASTA"
    }
  ]
},{
  "accession": "GCA_014337845.1",
  "files": [
    {
      "filePath": "GCA_014337845.1/GCA_014337845.1_ASM1433784v1_genomic.fna",
      "fileType": "GENOMIC_NUCLEOTIDE_FASTA"
    }
  ]
},{
  "accession": "GCA_014518075.1",
  "files": [
    {
      "filePath": "GCA_014518075.1/GCA_014518075.1_ASM1451807v1_genomic.fna",
      "fileType": "GENOMIC_NUCLEOTIDE_FASTA"
    }
  ]
},{
  "accession": "GCA_014518085.1",
  "files": [
    {
      "filePath": "GCA_014518085.1/GCA_014518085.1_ASM1451808v1_genomic.fna",
      "fileType": "GENOMIC_NUCLEOTIDE_FASTA"
    }
  ]
},{
  "accession": "GCA_014518225.1",
  "files": [
    {
      "filePath": "GCA_014518225.1/GCA_014518225.1_ASM1451822v1_genomic.fna",
      "fileType": "GENOMIC_NUCLEOTIDE_FASTA"
    }
  ]
},{
  "accession": "GCA_014824665.1",
  "files": [
    {
      "filePath": "GCA_014824665.1/GCA_014824665.1_ASM1482466v1_genomic.fna",
      "fileType": "GENOMIC_NUCLEOTIDE_FASTA"
    }
  ]
},{
  "accession": "GCA_014883485.1",
  "files": [
    {
      "filePath": "GCA_014883485.1/GCA_014883485.1_ASM1488348v1_genomic.fna",
      "fileType": "GENOMIC_NUCLEOTIDE_FASTA"
    }
  ]
},{
  "accession": "GCA_015045355.1",
  "files": [
    {
      "filePath": "GCA_015045355.1/GCA_015045355.1_ASM1504535v1_genomic.fna",
      "fileType": "GENOMIC_NUCLEOTIDE_FASTA"
    }
  ]
},{
  "accession": "GCA_015045505.1",
  "files": [
    {
      "filePath": "GCA_015045505.1/GCA_015045505.1_ASM1504550v1_genomic.fna",
      "fileType": "GENOMIC_NUCLEOTIDE_FASTA"
    }
  ]
},{
  "accession": "GCA_015045535.1",
  "files": [
    {
      "filePath": "GCA_015045535.1/GCA_015045535.1_ASM1504553v1_genomic.fna",
      "fileType": "GENOMIC_NUCLEOTIDE_FASTA"
    }
  ]
},{
  "accession": "GCA_015918365.1",
  "files": [
    {
      "filePath": "GCA_015918365.1/GCA_015918365.1_ASM1591836v1_genomic.fna",
      "fileType": "GENOMIC_NUCLEOTIDE_FASTA"
    }
  ]
},{
  "accession": "GCA_016455865.1",
  "files": [
    {
      "filePath": "GCA_016455865.1/GCA_016455865.1_ASM1645586v1_genomic.fna",
      "fileType": "GENOMIC_NUCLEOTIDE_FASTA"
    }
  ]
},{
  "accession": "GCA_017347975.1",
  "files": [
    {
      "filePath": "GCA_017347975.1/GCA_017347975.1_ASM1734797v1_genomic.fna",
      "fileType": "GENOMIC_NUCLEOTIDE_FASTA"
    }
  ]
},{
  "accession": "GCA_017348005.1",
  "files": [
    {
      "filePath": "GCA_017348005.1/GCA_017348005.1_ASM1734800v1_genomic.fna",
      "fileType": "GENOMIC_NUCLEOTIDE_FASTA"
    }
  ]
},{
  "accession": "GCA_017348015.1",
  "files": [
    {
      "filePath": "GCA_017348015.1/GCA_017348015.1_ASM1734801v1_genomic.fna",
      "fileType": "GENOMIC_NUCLEOTIDE_FASTA"
    }
  ]
},{
  "accession": "GCA_018215525.1",
  "files": [
    {
      "filePath": "GCA_018215525.1/GCA_018215525.1_ASM1821552v1_genomic.fna",
      "fileType": "GENOMIC_NUCLEOTIDE_FASTA"
    }
  ]
},{
  "accession": "GCA_018577785.1",
  "files": [
    {
      "filePath": "GCA_018577785.1/GCA_018577785.1_ASM1857778v1_genomic.fna",
      "fileType": "GENOMIC_NUCLEOTIDE_FASTA"
    }
  ]
},{
  "accession": "GCA_018577795.1",
  "files": [
    {
      "filePath": "GCA_018577795.1/GCA_018577795.1_ASM1857779v1_genomic.fna",
      "fileType": "GENOMIC_NUCLEOTIDE_FASTA"
    }
  ]
},{
  "accession": "GCA_018580395.1",
  "files": [
    {
      "filePath": "GCA_018580395.1/GCA_018580395.1_ASM1858039v1_genomic.fna",
      "fileType": "GENOMIC_NUCLEOTIDE_FASTA"
    }
  ]
},{
  "accession": "GCA_018982665.1",
  "files": [
    {
      "filePath": "GCA_018982665.1/GCA_018982665.1_ASM1898266v1_genomic.fna",
      "fileType": "GENOMIC_NUCLEOTIDE_FASTA"
    }
  ]
},{
  "accession": "GCA_019095335.1",
  "files": [
    {
      "filePath": "GCA_019095335.1/GCA_019095335.1_ASM1909533v1_genomic.fna",
      "fileType": "GENOMIC_NUCLEOTIDE_FASTA"
    }
  ]
},{
  "accession": "GCA_019095345.1",
  "files": [
    {
      "filePath": "GCA_019095345.1/GCA_019095345.1_ASM1909534v1_genomic.fna",
      "fileType": "GENOMIC_NUCLEOTIDE_FASTA"
    }
  ]
},{
  "accession": "GCA_019095355.1",
  "files": [
    {
      "filePath": "GCA_019095355.1/GCA_019095355.1_ASM1909535v1_genomic.fna",
      "fileType": "GENOMIC_NUCLEOTIDE_FASTA"
    }
  ]
},{
  "accession": "GCA_019095365.1",
  "files": [
    {
      "filePath": "GCA_019095365.1/GCA_019095365.1_ASM1909536v1_genomic.fna",
      "fileType": "GENOMIC_NUCLEOTIDE_FASTA"
    }
  ]
},{
  "accession": "GCA_019095375.1",
  "files": [
    {
      "filePath": "GCA_019095375.1/GCA_019095375.1_ASM1909537v1_genomic.fna",
      "fileType": "GENOMIC_NUCLEOTIDE_FASTA"
    }
  ]
},{
  "accession": "GCA_019095385.1",
  "files": [
    {
      "filePath": "GCA_019095385.1/GCA_019095385.1_ASM1909538v1_genomic.fna",
      "fileType": "GENOMIC_NUCLEOTIDE_FASTA"
    }
  ]
},{
  "accession": "GCA_019095445.1",
  "files": [
    {
      "filePath": "GCA_019095445.1/GCA_019095445.1_ASM1909544v1_genomic.fna",
      "fileType": "GENOMIC_NUCLEOTIDE_FASTA"
    }
  ]
},{
  "accession": "GCA_019466335.1",
  "files": [
    {
      "filePath": "GCA_019466335.1/GCA_019466335.1_ASM1946633v1_genomic.fna",
      "fileType": "GENOMIC_NUCLEOTIDE_FASTA"
    }
  ]
},{
  "accession": "GCA_019466615.1",
  "files": [
    {
      "filePath": "GCA_019466615.1/GCA_019466615.1_ASM1946661v1_genomic.fna",
      "fileType": "GENOMIC_NUCLEOTIDE_FASTA"
    }
  ]
},{
  "accession": "GCA_020473355.1",
  "files": [
    {
      "filePath": "GCA_020473355.1/GCA_020473355.1_ASM2047335v1_genomic.fna",
      "fileType": "GENOMIC_NUCLEOTIDE_FASTA"
    }
  ]
},{
  "accession": "GCA_020490355.1",
  "files": [
    {
      "filePath": "GCA_020490355.1/GCA_020490355.1_ASM2049035v1_genomic.fna",
      "fileType": "GENOMIC_NUCLEOTIDE_FASTA"
    }
  ]
},{
  "accession": "GCA_020490445.1",
  "files": [
    {
      "filePath": "GCA_020490445.1/GCA_020490445.1_ASM2049044v1_genomic.fna",
      "fileType": "GENOMIC_NUCLEOTIDE_FASTA"
    }
  ]
},{
  "accession": "GCA_020492315.1",
  "files": [
    {
      "filePath": "GCA_020492315.1/GCA_020492315.1_ASM2049231v1_genomic.fna",
      "fileType": "GENOMIC_NUCLEOTIDE_FASTA"
    }
  ]
},{
  "accession": "GCA_020493065.1",
  "files": [
    {
      "filePath": "GCA_020493065.1/GCA_020493065.1_ASM2049306v1_genomic.fna",
      "fileType": "GENOMIC_NUCLEOTIDE_FASTA"
    }
  ]
},{
  "accession": "GCA_020493535.1",
  "files": [
    {
      "filePath": "GCA_020493535.1/GCA_020493535.1_ASM2049353v1_genomic.fna",
      "fileType": "GENOMIC_NUCLEOTIDE_FASTA"
    }
  ]
},{
  "accession": "GCA_020493955.1",
  "files": [
    {
      "filePath": "GCA_020493955.1/GCA_020493955.1_ASM2049395v1_genomic.fna",
      "fileType": "GENOMIC_NUCLEOTIDE_FASTA"
    }
  ]
},{
  "accession": "GCA_020494125.1",
  "files": [
    {
      "filePath": "GCA_020494125.1/GCA_020494125.1_ASM2049412v1_genomic.fna",
      "fileType": "GENOMIC_NUCLEOTIDE_FASTA"
    }
  ]
},{
  "accession": "GCA_020662775.1",
  "files": [
    {
      "filePath": "GCA_020662775.1/GCA_020662775.1_ASM2066277v1_genomic.fna",
      "fileType": "GENOMIC_NUCLEOTIDE_FASTA"
    }
  ]
},{
  "accession": "GCA_020685015.1",
  "files": [
    {
      "filePath": "GCA_020685015.1/GCA_020685015.1_ASM2068501v1_genomic.fna",
      "fileType": "GENOMIC_NUCLEOTIDE_FASTA"
    }
  ]
},{
  "accession": "GCA_021216445.1",
  "files": [
    {
      "filePath": "GCA_021216445.1/GCA_021216445.1_ASM2121644v1_genomic.fna",
      "fileType": "GENOMIC_NUCLEOTIDE_FASTA"
    }
  ]
},{
  "accession": "GCA_021870495.1",
  "files": [
    {
      "filePath": "GCA_021870495.1/GCA_021870495.1_ASM2187049v1_genomic.fna",
      "fileType": "GENOMIC_NUCLEOTIDE_FASTA"
    }
  ]
},{
  "accession": "GCA_021870505.1",
  "files": [
    {
      "filePath": "GCA_021870505.1/GCA_021870505.1_ASM2187050v1_genomic.fna",
      "fileType": "GENOMIC_NUCLEOTIDE_FASTA"
    }
  ]
},{
  "accession": "GCA_023523915.1",
  "files": [
    {
      "filePath": "GCA_023523915.1/GCA_023523915.1_ASM2352391v1_genomic.fna",
      "fileType": "GENOMIC_NUCLEOTIDE_FASTA"
    }
  ]
},{
  "accession": "GCA_023590995.1",
  "files": [
    {
      "filePath": "GCA_023590995.1/GCA_023590995.1_ASM2359099v1_genomic.fna",
      "fileType": "GENOMIC_NUCLEOTIDE_FASTA"
    }
  ]
},{
  "accession": "GCA_024371375.1",
  "files": [
    {
      "filePath": "GCA_024371375.1/GCA_024371375.1_ASM2437137v1_genomic.fna",
      "fileType": "GENOMIC_NUCLEOTIDE_FASTA"
    }
  ]
},{
  "accession": "GCA_024371985.1",
  "files": [
    {
      "filePath": "GCA_024371985.1/GCA_024371985.1_ASM2437198v1_genomic.fna",
      "fileType": "GENOMIC_NUCLEOTIDE_FASTA"
    }
  ]
},{
  "accession": "GCA_024605995.1",
  "files": [
    {
      "filePath": "GCA_024605995.1/GCA_024605995.1_ASM2460599v1_genomic.fna",
      "fileType": "GENOMIC_NUCLEOTIDE_FASTA"
    }
  ]
},{
  "accession": "GCA_024750335.1",
  "files": [
    {
      "filePath": "GCA_024750335.1/GCA_024750335.1_ASM2475033v1_genomic.fna",
      "fileType": "GENOMIC_NUCLEOTIDE_FASTA"
    }
  ]
},{
  "accession": "GCA_024827935.1",
  "files": [
    {
      "filePath": "GCA_024827935.1/GCA_024827935.1_ASM2482793v1_genomic.fna",
      "fileType": "GENOMIC_NUCLEOTIDE_FASTA"
    }
  ]
},{
  "accession": "GCA_024827945.1",
  "files": [
    {
      "filePath": "GCA_024827945.1/GCA_024827945.1_ASM2482794v1_genomic.fna",
      "fileType": "GENOMIC_NUCLEOTIDE_FASTA"
    }
  ]
},{
  "accession": "GCA_024827955.1",
  "files": [
    {
      "filePath": "GCA_024827955.1/GCA_024827955.1_ASM2482795v1_genomic.fna",
      "fileType": "GENOMIC_NUCLEOTIDE_FASTA"
    }
  ]
},{
  "accession": "GCA_024827965.1",
  "files": [
    {
      "filePath": "GCA_024827965.1/GCA_024827965.1_ASM2482796v1_genomic.fna",
      "fileType": "GENOMIC_NUCLEOTIDE_FASTA"
    }
  ]
},{
  "accession": "GCA_024827975.1",
  "files": [
    {
      "filePath": "GCA_024827975.1/GCA_024827975.1_ASM2482797v1_genomic.fna",
      "fileType": "GENOMIC_NUCLEOTIDE_FASTA"
    }
  ]
},{
  "accession": "GCA_024827985.1",
  "files": [
    {
      "filePath": "GCA_024827985.1/GCA_024827985.1_ASM2482798v1_genomic.fna",
      "fileType": "GENOMIC_NUCLEOTIDE_FASTA"
    }
  ]
},{
  "accession": "GCA_025434935.1",
  "files": [
    {
      "filePath": "GCA_025434935.1/GCA_025434935.1_ASM2543493v1_genomic.fna",
      "fileType": "GENOMIC_NUCLEOTIDE_FASTA"
    }
  ]
},{
  "accession": "GCA_025462575.1",
  "files": [
    {
      "filePath": "GCA_025462575.1/GCA_025462575.1_ASM2546257v1_genomic.fna",
      "fileType": "GENOMIC_NUCLEOTIDE_FASTA"
    }
  ]
},{
  "accession": "GCA_025465485.1",
  "files": [
    {
      "filePath": "GCA_025465485.1/GCA_025465485.1_ASM2546548v1_genomic.fna",
      "fileType": "GENOMIC_NUCLEOTIDE_FASTA"
    }
  ]
},{
  "accession": "GCA_025887485.1",
  "files": [
    {
      "filePath": "GCA_025887485.1/GCA_025887485.1_ASM2588748v1_genomic.fna",
      "fileType": "GENOMIC_NUCLEOTIDE_FASTA"
    }
  ]
},{
  "accession": "GCA_025887495.1",
  "files": [
    {
      "filePath": "GCA_025887495.1/GCA_025887495.1_ASM2588749v1_genomic.fna",
      "fileType": "GENOMIC_NUCLEOTIDE_FASTA"
    }
  ]
},{
  "accession": "GCA_026724055.1",
  "files": [
    {
      "filePath": "GCA_026724055.1/GCA_026724055.1_ASM2672405v1_genomic.fna",
      "fileType": "GENOMIC_NUCLEOTIDE_FASTA"
    }
  ]
},{
  "accession": "GCA_026724145.1",
  "files": [
    {
      "filePath": "GCA_026724145.1/GCA_026724145.1_ASM2672414v1_genomic.fna",
      "fileType": "GENOMIC_NUCLEOTIDE_FASTA"
    }
  ]
},{
  "accession": "GCA_026724185.1",
  "files": [
    {
      "filePath": "GCA_026724185.1/GCA_026724185.1_ASM2672418v1_genomic.fna",
      "fileType": "GENOMIC_NUCLEOTIDE_FASTA"
    }
  ]
},{
  "accession": "GCA_026724245.1",
  "files": [
    {
      "filePath": "GCA_026724245.1/GCA_026724245.1_ASM2672424v1_genomic.fna",
      "fileType": "GENOMIC_NUCLEOTIDE_FASTA"
    }
  ]
},{
  "accession": "GCA_026898335.1",
  "files": [
    {
      "filePath": "GCA_026898335.1/GCA_026898335.1_ASM2689833v1_genomic.fna",
      "fileType": "GENOMIC_NUCLEOTIDE_FASTA"
    }
  ]
},{
  "accession": "GCA_027256875.1",
  "files": [
    {
      "filePath": "GCA_027256875.1/GCA_027256875.1_ASM2725687v1_genomic.fna",
      "fileType": "GENOMIC_NUCLEOTIDE_FASTA"
    }
  ]
},{
  "accession": "GCA_027571865.1",
  "files": [
    {
      "filePath": "GCA_027571865.1/GCA_027571865.1_ASM2757186v1_genomic.fna",
      "fileType": "GENOMIC_NUCLEOTIDE_FASTA"
    }
  ]
},{
  "accession": "GCA_027571875.1",
  "files": [
    {
      "filePath": "GCA_027571875.1/GCA_027571875.1_ASM2757187v1_genomic.fna",
      "fileType": "GENOMIC_NUCLEOTIDE_FASTA"
    }
  ]
},{
  "accession": "GCA_027571885.1",
  "files": [
    {
      "filePath": "GCA_027571885.1/GCA_027571885.1_ASM2757188v1_genomic.fna",
      "fileType": "GENOMIC_NUCLEOTIDE_FASTA"
    }
  ]
},{
  "accession": "GCA_027571895.1",
  "files": [
    {
      "filePath": "GCA_027571895.1/GCA_027571895.1_ASM2757189v1_genomic.fna",
      "fileType": "GENOMIC_NUCLEOTIDE_FASTA"
    }
  ]
},{
  "accession": "GCA_027574175.1",
  "files": [
    {
      "filePath": "GCA_027574175.1/GCA_027574175.1_ASM2757417v1_genomic.fna",
      "fileType": "GENOMIC_NUCLEOTIDE_FASTA"
    }
  ]
},{
  "accession": "GCA_027574185.1",
  "files": [
    {
      "filePath": "GCA_027574185.1/GCA_027574185.1_ASM2757418v1_genomic.fna",
      "fileType": "GENOMIC_NUCLEOTIDE_FASTA"
    }
  ]
},{
  "accession": "GCA_027574195.1",
  "files": [
    {
      "filePath": "GCA_027574195.1/GCA_027574195.1_ASM2757419v1_genomic.fna",
      "fileType": "GENOMIC_NUCLEOTIDE_FASTA"
    }
  ]
},{
  "accession": "GCA_027574205.1",
  "files": [
    {
      "filePath": "GCA_027574205.1/GCA_027574205.1_ASM2757420v1_genomic.fna",
      "fileType": "GENOMIC_NUCLEOTIDE_FASTA"
    }
  ]
},{
  "accession": "GCA_027574215.1",
  "files": [
    {
      "filePath": "GCA_027574215.1/GCA_027574215.1_ASM2757421v1_genomic.fna",
      "fileType": "GENOMIC_NUCLEOTIDE_FASTA"
    }
  ]
},{
  "accession": "GCA_027582485.1",
  "files": [
    {
      "filePath": "GCA_027582485.1/GCA_027582485.1_ASM2758248v1_genomic.fna",
      "fileType": "GENOMIC_NUCLEOTIDE_FASTA"
    }
  ]
},{
  "accession": "GCA_027588165.1",
  "files": [
    {
      "filePath": "GCA_027588165.1/GCA_027588165.1_ASM2758816v1_genomic.fna",
      "fileType": "GENOMIC_NUCLEOTIDE_FASTA"
    }
  ]
},{
  "accession": "GCA_027588175.1",
  "files": [
    {
      "filePath": "GCA_027588175.1/GCA_027588175.1_ASM2758817v1_genomic.fna",
      "fileType": "GENOMIC_NUCLEOTIDE_FASTA"
    }
  ]
},{
  "accession": "GCA_027926595.1",
  "files": [
    {
      "filePath": "GCA_027926595.1/GCA_027926595.1_ASM2792659v1_genomic.fna",
      "fileType": "GENOMIC_NUCLEOTIDE_FASTA"
    }
  ]
},{
  "accession": "GCA_027929895.1",
  "files": [
    {
      "filePath": "GCA_027929895.1/GCA_027929895.1_MCMV_HaNa1_genomic.fna",
      "fileType": "GENOMIC_NUCLEOTIDE_FASTA"
    }
  ]
},{
  "accession": "GCA_027929905.1",
  "files": [
    {
      "filePath": "GCA_027929905.1/GCA_027929905.1_MCMV_s02_sk2676_genomic.fna",
      "fileType": "GENOMIC_NUCLEOTIDE_FASTA"
    }
  ]
},{
  "accession": "GCA_027929925.1",
  "files": [
    {
      "filePath": "GCA_027929925.1/GCA_027929925.1_MCMV_s45_sk2703_genomic.fna",
      "fileType": "GENOMIC_NUCLEOTIDE_FASTA"
    }
  ]
},{
  "accession": "GCA_027929935.1",
  "files": [
    {
      "filePath": "GCA_027929935.1/GCA_027929935.1_ASM2792993v1_genomic.fna",
      "fileType": "GENOMIC_NUCLEOTIDE_FASTA"
    }
  ]
},{
  "accession": "GCA_027929955.1",
  "files": [
    {
      "filePath": "GCA_027929955.1/GCA_027929955.1_ASM2792995v1_genomic.fna",
      "fileType": "GENOMIC_NUCLEOTIDE_FASTA"
    }
  ]
},{
  "accession": "GCA_027929965.1",
  "files": [
    {
      "filePath": "GCA_027929965.1/GCA_027929965.1_MCMV_s17_sk2742_genomic.fna",
      "fileType": "GENOMIC_NUCLEOTIDE_FASTA"
    }
  ]
},{
  "accession": "GCA_027929975.1",
  "files": [
    {
      "filePath": "GCA_027929975.1/GCA_027929975.1_ASM2792997v1_genomic.fna",
      "fileType": "GENOMIC_NUCLEOTIDE_FASTA"
    }
  ]
},{
  "accession": "GCA_027929985.1",
  "files": [
    {
      "filePath": "GCA_027929985.1/GCA_027929985.1_ASM2792998v1_genomic.fna",
      "fileType": "GENOMIC_NUCLEOTIDE_FASTA"
    }
  ]
},{
  "accession": "GCA_027929995.1",
  "files": [
    {
      "filePath": "GCA_027929995.1/GCA_027929995.1_ASM2792999v1_genomic.fna",
      "fileType": "GENOMIC_NUCLEOTIDE_FASTA"
    }
  ]
},{
  "accession": "GCA_027930005.1",
  "files": [
    {
      "filePath": "GCA_027930005.1/GCA_027930005.1_ASM2793000v1_genomic.fna",
      "fileType": "GENOMIC_NUCLEOTIDE_FASTA"
    }
  ]
},{
  "accession": "GCA_027930035.1",
  "files": [
    {
      "filePath": "GCA_027930035.1/GCA_027930035.1_ASM2793003v1_genomic.fna",
      "fileType": "GENOMIC_NUCLEOTIDE_FASTA"
    }
  ]
},{
  "accession": "GCA_027930045.1",
  "files": [
    {
      "filePath": "GCA_027930045.1/GCA_027930045.1_ASM2793004v1_genomic.fna",
      "fileType": "GENOMIC_NUCLEOTIDE_FASTA"
    }
  ]
},{
  "accession": "GCA_027930055.1",
  "files": [
    {
      "filePath": "GCA_027930055.1/GCA_027930055.1_MCMV_s09_sk3086_genomic.fna",
      "fileType": "GENOMIC_NUCLEOTIDE_FASTA"
    }
  ]
},{
  "accession": "GCA_027930065.1",
  "files": [
    {
      "filePath": "GCA_027930065.1/GCA_027930065.1_ASM2793006v1_genomic.fna",
      "fileType": "GENOMIC_NUCLEOTIDE_FASTA"
    }
  ]
},{
  "accession": "GCA_027930095.1",
  "files": [
    {
      "filePath": "GCA_027930095.1/GCA_027930095.1_ASM2793009v1_genomic.fna",
      "fileType": "GENOMIC_NUCLEOTIDE_FASTA"
    }
  ]
},{
  "accession": "GCA_027930105.1",
  "files": [
    {
      "filePath": "GCA_027930105.1/GCA_027930105.1_ASM2793010v1_genomic.fna",
      "fileType": "GENOMIC_NUCLEOTIDE_FASTA"
    }
  ]
},{
  "accession": "GCA_027930495.1",
  "files": [
    {
      "filePath": "GCA_027930495.1/GCA_027930495.1_ASM2793049v1_genomic.fna",
      "fileType": "GENOMIC_NUCLEOTIDE_FASTA"
    }
  ]
},{
  "accession": "GCA_027936605.1",
  "files": [
    {
      "filePath": "GCA_027936605.1/GCA_027936605.1_ASM2793660v1_genomic.fna",
      "fileType": "GENOMIC_NUCLEOTIDE_FASTA"
    }
  ]
},{
  "accession": "GCA_029875935.1",
  "files": [
    {
      "filePath": "GCA_029875935.1/GCA_029875935.1_ASM2987593v1_genomic.fna",
      "fileType": "GENOMIC_NUCLEOTIDE_FASTA"
    }
  ]
},{
  "accession": "GCA_029875945.1",
  "files": [
    {
      "filePath": "GCA_029875945.1/GCA_029875945.1_ASM2987594v1_genomic.fna",
      "fileType": "GENOMIC_NUCLEOTIDE_FASTA"
    }
  ]
},{
  "accession": "GCA_029886605.1",
  "files": [
    {
      "filePath": "GCA_029886605.1/GCA_029886605.1_ASM2988660v1_genomic.fna",
      "fileType": "GENOMIC_NUCLEOTIDE_FASTA"
    }
  ]
},{
  "accession": "GCA_029887105.1",
  "files": [
    {
      "filePath": "GCA_029887105.1/GCA_029887105.1_ASM2988710v1_genomic.fna",
      "fileType": "GENOMIC_NUCLEOTIDE_FASTA"
    }
  ]
},{
  "accession": "GCA_030374315.1",
  "files": [
    {
      "filePath": "GCA_030374315.1/GCA_030374315.1_ASM3037431v1_genomic.fna",
      "fileType": "GENOMIC_NUCLEOTIDE_FASTA"
    }
  ]
},{
  "accession": "GCA_030544995.1",
  "files": [
    {
      "filePath": "GCA_030544995.1/GCA_030544995.1_ASM3054499v1_genomic.fna",
      "fileType": "GENOMIC_NUCLEOTIDE_FASTA"
    }
  ]
},{
  "accession": "GCA_030622095.1",
  "files": [
    {
      "filePath": "GCA_030622095.1/GCA_030622095.1_ASM3062209v1_genomic.fna",
      "fileType": "GENOMIC_NUCLEOTIDE_FASTA"
    }
  ]
},{
  "accession": "GCA_030622895.1",
  "files": [
    {
      "filePath": "GCA_030622895.1/GCA_030622895.1_ASM3062289v1_genomic.fna",
      "fileType": "GENOMIC_NUCLEOTIDE_FASTA"
    }
  ]
},{
  "accession": "GCA_030622945.1",
  "files": [
    {
      "filePath": "GCA_030622945.1/GCA_030622945.1_ASM3062294v1_genomic.fna",
      "fileType": "GENOMIC_NUCLEOTIDE_FASTA"
    }
  ]
},{
  "accession": "GCA_030622995.1",
  "files": [
    {
      "filePath": "GCA_030622995.1/GCA_030622995.1_ASM3062299v1_genomic.fna",
      "fileType": "GENOMIC_NUCLEOTIDE_FASTA"
    }
  ]
},{
  "accession": "GCA_031088325.1",
  "files": [
    {
      "filePath": "GCA_031088325.1/GCA_031088325.1_ASM3108832v1_genomic.fna",
      "fileType": "GENOMIC_NUCLEOTIDE_FASTA"
    }
  ]
},{
  "accession": "GCA_031088495.1",
  "files": [
    {
      "filePath": "GCA_031088495.1/GCA_031088495.1_ASM3108849v1_genomic.fna",
      "fileType": "GENOMIC_NUCLEOTIDE_FASTA"
    }
  ]
},{
  "accession": "GCA_031088535.1",
  "files": [
    {
      "filePath": "GCA_031088535.1/GCA_031088535.1_ASM3108853v1_genomic.fna",
      "fileType": "GENOMIC_NUCLEOTIDE_FASTA"
    }
  ]
},{
  "accession": "GCA_031099295.1",
  "files": [
    {
      "filePath": "GCA_031099295.1/GCA_031099295.1_ASM3109929v1_genomic.fna",
      "fileType": "GENOMIC_NUCLEOTIDE_FASTA"
    }
  ]
},{
  "accession": "GCA_031099305.1",
  "files": [
    {
      "filePath": "GCA_031099305.1/GCA_031099305.1_ASM3109930v1_genomic.fna",
      "fileType": "GENOMIC_NUCLEOTIDE_FASTA"
    }
  ]
},{
  "accession": "GCA_031102075.1",
  "files": [
    {
      "filePath": "GCA_031102075.1/GCA_031102075.1_ASM3110207v1_genomic.fna",
      "fileType": "GENOMIC_NUCLEOTIDE_FASTA"
    }
  ]
},{
  "accession": "GCA_031102215.1",
  "files": [
    {
      "filePath": "GCA_031102215.1/GCA_031102215.1_ASM3110221v1_genomic.fna",
      "fileType": "GENOMIC_NUCLEOTIDE_FASTA"
    }
  ]
},{
  "accession": "GCA_031102295.1",
  "files": [
    {
      "filePath": "GCA_031102295.1/GCA_031102295.1_ASM3110229v1_genomic.fna",
      "fileType": "GENOMIC_NUCLEOTIDE_FASTA"
    }
  ]
},{
  "accession": "GCA_031106105.1",
  "files": [
    {
      "filePath": "GCA_031106105.1/GCA_031106105.1_ASM3110610v1_genomic.fna",
      "fileType": "GENOMIC_NUCLEOTIDE_FASTA"
    }
  ]
},{
  "accession": "GCA_031113015.1",
  "files": [
    {
      "filePath": "GCA_031113015.1/GCA_031113015.1_ASM3111301v1_genomic.fna",
      "fileType": "GENOMIC_NUCLEOTIDE_FASTA"
    }
  ]
},{
  "accession": "GCA_031113025.1",
  "files": [
    {
      "filePath": "GCA_031113025.1/GCA_031113025.1_ASM3111302v1_genomic.fna",
      "fileType": "GENOMIC_NUCLEOTIDE_FASTA"
    }
  ]
},{
  "accession": "GCA_031120325.1",
  "files": [
    {
      "filePath": "GCA_031120325.1/GCA_031120325.1_ASM3112032v1_genomic.fna",
      "fileType": "GENOMIC_NUCLEOTIDE_FASTA"
    }
  ]
},{
  "accession": "GCA_031120835.1",
  "files": [
    {
      "filePath": "GCA_031120835.1/GCA_031120835.1_SPAdes_genomic.fna",
      "fileType": "GENOMIC_NUCLEOTIDE_FASTA"
    }
  ]
},{
  "accession": "GCA_031120845.1",
  "files": [
    {
      "filePath": "GCA_031120845.1/GCA_031120845.1_SPAdes_genomic.fna",
      "fileType": "GENOMIC_NUCLEOTIDE_FASTA"
    }
  ]
},{
  "accession": "GCA_031120945.1",
  "files": [
    {
      "filePath": "GCA_031120945.1/GCA_031120945.1_ASM3112094v1_genomic.fna",
      "fileType": "GENOMIC_NUCLEOTIDE_FASTA"
    }
  ]
},{
  "accession": "GCA_031120955.1",
  "files": [
    {
      "filePath": "GCA_031120955.1/GCA_031120955.1_ASM3112095v1_genomic.fna",
      "fileType": "GENOMIC_NUCLEOTIDE_FASTA"
    }
  ]
},{
  "accession": "GCA_031120995.1",
  "files": [
    {
      "filePath": "GCA_031120995.1/GCA_031120995.1_ASM3112099v1_genomic.fna",
      "fileType": "GENOMIC_NUCLEOTIDE_FASTA"
    }
  ]
},{
  "accession": "GCA_031121005.1",
  "files": [
    {
      "filePath": "GCA_031121005.1/GCA_031121005.1_ASM3112100v1_genomic.fna",
      "fileType": "GENOMIC_NUCLEOTIDE_FASTA"
    }
  ]
},{
  "accession": "GCA_031121075.1",
  "files": [
    {
      "filePath": "GCA_031121075.1/GCA_031121075.1_ASM3112107v1_genomic.fna",
      "fileType": "GENOMIC_NUCLEOTIDE_FASTA"
    }
  ]
},{
  "accession": "GCA_031121455.1",
  "files": [
    {
      "filePath": "GCA_031121455.1/GCA_031121455.1_ASM3112145v1_genomic.fna",
      "fileType": "GENOMIC_NUCLEOTIDE_FASTA"
    }
  ]
},{
  "accession": "GCA_031121775.1",
  "files": [
    {
      "filePath": "GCA_031121775.1/GCA_031121775.1_ASM3112177v1_genomic.fna",
      "fileType": "GENOMIC_NUCLEOTIDE_FASTA"
    }
  ]
},{
  "accession": "GCA_031121785.1",
  "files": [
    {
      "filePath": "GCA_031121785.1/GCA_031121785.1_ASM3112178v1_genomic.fna",
      "fileType": "GENOMIC_NUCLEOTIDE_FASTA"
    }
  ]
},{
  "accession": "GCA_031121805.1",
  "files": [
    {
      "filePath": "GCA_031121805.1/GCA_031121805.1_ASM3112180v1_genomic.fna",
      "fileType": "GENOMIC_NUCLEOTIDE_FASTA"
    }
  ]
},{
  "accession": "GCA_031122175.1",
  "files": [
    {
      "filePath": "GCA_031122175.1/GCA_031122175.1_ASM3112217v1_genomic.fna",
      "fileType": "GENOMIC_NUCLEOTIDE_FASTA"
    }
  ]
},{
  "accession": "GCA_031122295.1",
  "files": [
    {
      "filePath": "GCA_031122295.1/GCA_031122295.1_ASM3112229v1_genomic.fna",
      "fileType": "GENOMIC_NUCLEOTIDE_FASTA"
    }
  ]
},{
  "accession": "GCA_031122305.1",
  "files": [
    {
      "filePath": "GCA_031122305.1/GCA_031122305.1_ASM3112230v1_genomic.fna",
      "fileType": "GENOMIC_NUCLEOTIDE_FASTA"
    }
  ]
},{
  "accession": "GCA_031122315.1",
  "files": [
    {
      "filePath": "GCA_031122315.1/GCA_031122315.1_ASM3112231v1_genomic.fna",
      "fileType": "GENOMIC_NUCLEOTIDE_FASTA"
    }
  ]
},{
  "accession": "GCA_031122325.1",
  "files": [
    {
      "filePath": "GCA_031122325.1/GCA_031122325.1_ASM3112232v1_genomic.fna",
      "fileType": "GENOMIC_NUCLEOTIDE_FASTA"
    }
  ]
},{
  "accession": "GCA_031122335.1",
  "files": [
    {
      "filePath": "GCA_031122335.1/GCA_031122335.1_ASM3112233v1_genomic.fna",
      "fileType": "GENOMIC_NUCLEOTIDE_FASTA"
    }
  ]
},{
  "accession": "GCA_031122345.1",
  "files": [
    {
      "filePath": "GCA_031122345.1/GCA_031122345.1_ASM3112234v1_genomic.fna",
      "fileType": "GENOMIC_NUCLEOTIDE_FASTA"
    }
  ]
},{
  "accession": "GCA_031122355.1",
  "files": [
    {
      "filePath": "GCA_031122355.1/GCA_031122355.1_ASM3112235v1_genomic.fna",
      "fileType": "GENOMIC_NUCLEOTIDE_FASTA"
    }
  ]
},{
  "accession": "GCA_031122365.1",
  "files": [
    {
      "filePath": "GCA_031122365.1/GCA_031122365.1_ASM3112236v1_genomic.fna",
      "fileType": "GENOMIC_NUCLEOTIDE_FASTA"
    }
  ]
},{
  "accession": "GCA_031122375.1",
  "files": [
    {
      "filePath": "GCA_031122375.1/GCA_031122375.1_ASM3112237v1_genomic.fna",
      "fileType": "GENOMIC_NUCLEOTIDE_FASTA"
    }
  ]
},{
  "accession": "GCA_031122385.1",
  "files": [
    {
      "filePath": "GCA_031122385.1/GCA_031122385.1_ASM3112238v1_genomic.fna",
      "fileType": "GENOMIC_NUCLEOTIDE_FASTA"
    }
  ]
},{
  "accession": "GCA_031122395.1",
  "files": [
    {
      "filePath": "GCA_031122395.1/GCA_031122395.1_ASM3112239v1_genomic.fna",
      "fileType": "GENOMIC_NUCLEOTIDE_FASTA"
    }
  ]
},{
  "accession": "GCA_031122405.1",
  "files": [
    {
      "filePath": "GCA_031122405.1/GCA_031122405.1_ASM3112240v1_genomic.fna",
      "fileType": "GENOMIC_NUCLEOTIDE_FASTA"
    }
  ]
},{
  "accession": "GCA_031122415.1",
  "files": [
    {
      "filePath": "GCA_031122415.1/GCA_031122415.1_ASM3112241v1_genomic.fna",
      "fileType": "GENOMIC_NUCLEOTIDE_FASTA"
    }
  ]
},{
  "accession": "GCA_031122425.1",
  "files": [
    {
      "filePath": "GCA_031122425.1/GCA_031122425.1_ASM3112242v1_genomic.fna",
      "fileType": "GENOMIC_NUCLEOTIDE_FASTA"
    }
  ]
},{
  "accession": "GCA_031122435.1",
  "files": [
    {
      "filePath": "GCA_031122435.1/GCA_031122435.1_ASM3112243v1_genomic.fna",
      "fileType": "GENOMIC_NUCLEOTIDE_FASTA"
    }
  ]
},{
  "accession": "GCA_031122445.1",
  "files": [
    {
      "filePath": "GCA_031122445.1/GCA_031122445.1_ASM3112244v1_genomic.fna",
      "fileType": "GENOMIC_NUCLEOTIDE_FASTA"
    }
  ]
},{
  "accession": "GCA_031122455.1",
  "files": [
    {
      "filePath": "GCA_031122455.1/GCA_031122455.1_ASM3112245v1_genomic.fna",
      "fileType": "GENOMIC_NUCLEOTIDE_FASTA"
    }
  ]
},{
  "accession": "GCA_031122465.1",
  "files": [
    {
      "filePath": "GCA_031122465.1/GCA_031122465.1_ASM3112246v1_genomic.fna",
      "fileType": "GENOMIC_NUCLEOTIDE_FASTA"
    }
  ]
},{
  "accession": "GCA_031122475.1",
  "files": [
    {
      "filePath": "GCA_031122475.1/GCA_031122475.1_ASM3112247v1_genomic.fna",
      "fileType": "GENOMIC_NUCLEOTIDE_FASTA"
    }
  ]
},{
  "accession": "GCA_031122485.1",
  "files": [
    {
      "filePath": "GCA_031122485.1/GCA_031122485.1_ASM3112248v1_genomic.fna",
      "fileType": "GENOMIC_NUCLEOTIDE_FASTA"
    }
  ]
},{
  "accession": "GCA_031122495.1",
  "files": [
    {
      "filePath": "GCA_031122495.1/GCA_031122495.1_ASM3112249v1_genomic.fna",
      "fileType": "GENOMIC_NUCLEOTIDE_FASTA"
    }
  ]
},{
  "accession": "GCA_031122725.1",
  "files": [
    {
      "filePath": "GCA_031122725.1/GCA_031122725.1_ASM3112272v1_genomic.fna",
      "fileType": "GENOMIC_NUCLEOTIDE_FASTA"
    }
  ]
},{
  "accession": "GCA_031122745.1",
  "files": [
    {
      "filePath": "GCA_031122745.1/GCA_031122745.1_ASM3112274v1_genomic.fna",
      "fileType": "GENOMIC_NUCLEOTIDE_FASTA"
    }
  ]
},{
  "accession": "GCA_031122755.1",
  "files": [
    {
      "filePath": "GCA_031122755.1/GCA_031122755.1_ASM3112275v1_genomic.fna",
      "fileType": "GENOMIC_NUCLEOTIDE_FASTA"
    }
  ]
},{
  "accession": "GCA_031123475.1",
  "files": [
    {
      "filePath": "GCA_031123475.1/GCA_031123475.1_ASM3112347v1_genomic.fna",
      "fileType": "GENOMIC_NUCLEOTIDE_FASTA"
    }
  ]
},{
  "accession": "GCA_031123485.1",
  "files": [
    {
      "filePath": "GCA_031123485.1/GCA_031123485.1_ASM3112348v1_genomic.fna",
      "fileType": "GENOMIC_NUCLEOTIDE_FASTA"
    }
  ]
},{
  "accession": "GCA_031123495.1",
  "files": [
    {
      "filePath": "GCA_031123495.1/GCA_031123495.1_ASM3112349v1_genomic.fna",
      "fileType": "GENOMIC_NUCLEOTIDE_FASTA"
    }
  ]
},{
  "accession": "GCA_031123585.1",
  "files": [
    {
      "filePath": "GCA_031123585.1/GCA_031123585.1_ASM3112358v1_genomic.fna",
      "fileType": "GENOMIC_NUCLEOTIDE_FASTA"
    }
  ]
},{
  "accession": "GCA_031123595.1",
  "files": [
    {
      "filePath": "GCA_031123595.1/GCA_031123595.1_ASM3112359v1_genomic.fna",
      "fileType": "GENOMIC_NUCLEOTIDE_FASTA"
    }
  ]
},{
  "accession": "GCA_031123605.1",
  "files": [
    {
      "filePath": "GCA_031123605.1/GCA_031123605.1_ASM3112360v1_genomic.fna",
      "fileType": "GENOMIC_NUCLEOTIDE_FASTA"
    }
  ]
},{
  "accession": "GCA_031123615.1",
  "files": [
    {
      "filePath": "GCA_031123615.1/GCA_031123615.1_ASM3112361v1_genomic.fna",
      "fileType": "GENOMIC_NUCLEOTIDE_FASTA"
    }
  ]
},{
  "accession": "GCA_031127725.1",
  "files": [
    {
      "filePath": "GCA_031127725.1/GCA_031127725.1_ASM3112772v1_genomic.fna",
      "fileType": "GENOMIC_NUCLEOTIDE_FASTA"
    }
  ]
},{
  "accession": "GCA_031128425.1",
  "files": [
    {
      "filePath": "GCA_031128425.1/GCA_031128425.1_ASM3112842v1_genomic.fna",
      "fileType": "GENOMIC_NUCLEOTIDE_FASTA"
    }
  ]
},{
  "accession": "GCA_031128915.1",
  "files": [
    {
      "filePath": "GCA_031128915.1/GCA_031128915.1_ASM3112891v1_genomic.fna",
      "fileType": "GENOMIC_NUCLEOTIDE_FASTA"
    }
  ]
},{
  "accession": "GCA_031128925.1",
  "files": [
    {
      "filePath": "GCA_031128925.1/GCA_031128925.1_ASM3112892v1_genomic.fna",
      "fileType": "GENOMIC_NUCLEOTIDE_FASTA"
    }
  ]
},{
  "accession": "GCA_031128935.1",
  "files": [
    {
      "filePath": "GCA_031128935.1/GCA_031128935.1_ASM3112893v1_genomic.fna",
      "fileType": "GENOMIC_NUCLEOTIDE_FASTA"
    }
  ]
},{
  "accession": "GCA_031128945.1",
  "files": [
    {
      "filePath": "GCA_031128945.1/GCA_031128945.1_ASM3112894v1_genomic.fna",
      "fileType": "GENOMIC_NUCLEOTIDE_FASTA"
    }
  ]
},{
  "accession": "GCA_031128955.1",
  "files": [
    {
      "filePath": "GCA_031128955.1/GCA_031128955.1_ASM3112895v1_genomic.fna",
      "fileType": "GENOMIC_NUCLEOTIDE_FASTA"
    }
  ]
},{
  "accession": "GCA_031128965.1",
  "files": [
    {
      "filePath": "GCA_031128965.1/GCA_031128965.1_ASM3112896v1_genomic.fna",
      "fileType": "GENOMIC_NUCLEOTIDE_FASTA"
    }
  ]
},{
  "accession": "GCA_031128975.1",
  "files": [
    {
      "filePath": "GCA_031128975.1/GCA_031128975.1_ASM3112897v1_genomic.fna",
      "fileType": "GENOMIC_NUCLEOTIDE_FASTA"
    }
  ]
},{
  "accession": "GCA_031128985.1",
  "files": [
    {
      "filePath": "GCA_031128985.1/GCA_031128985.1_ASM3112898v1_genomic.fna",
      "fileType": "GENOMIC_NUCLEOTIDE_FASTA"
    }
  ]
},{
  "accession": "GCA_031129295.1",
  "files": [
    {
      "filePath": "GCA_031129295.1/GCA_031129295.1_ASM3112929v1_genomic.fna",
      "fileType": "GENOMIC_NUCLEOTIDE_FASTA"
    }
  ]
},{
  "accession": "GCA_031129305.1",
  "files": [
    {
      "filePath": "GCA_031129305.1/GCA_031129305.1_ASM3112930v1_genomic.fna",
      "fileType": "GENOMIC_NUCLEOTIDE_FASTA"
    }
  ]
},{
  "accession": "GCA_031129365.1",
  "files": [
    {
      "filePath": "GCA_031129365.1/GCA_031129365.1_ASM3112936v1_genomic.fna",
      "fileType": "GENOMIC_NUCLEOTIDE_FASTA"
    }
  ]
},{
  "accession": "GCA_031129375.1",
  "files": [
    {
      "filePath": "GCA_031129375.1/GCA_031129375.1_ASM3112937v1_genomic.fna",
      "fileType": "GENOMIC_NUCLEOTIDE_FASTA"
    }
  ]
},{
  "accession": "GCA_031133005.1",
  "files": [
    {
      "filePath": "GCA_031133005.1/GCA_031133005.1_ASM3113300v1_genomic.fna",
      "fileType": "GENOMIC_NUCLEOTIDE_FASTA"
    }
  ]
},{
  "accession": "GCA_031136835.1",
  "files": [
    {
      "filePath": "GCA_031136835.1/GCA_031136835.1_ASM3113683v1_genomic.fna",
      "fileType": "GENOMIC_NUCLEOTIDE_FASTA"
    }
  ]
},{
  "accession": "GCA_031155685.1",
  "files": [
    {
      "filePath": "GCA_031155685.1/GCA_031155685.1_ASM3115568v1_genomic.fna",
      "fileType": "GENOMIC_NUCLEOTIDE_FASTA"
    }
  ]
},{
  "accession": "GCA_031155695.1",
  "files": [
    {
      "filePath": "GCA_031155695.1/GCA_031155695.1_ASM3115569v1_genomic.fna",
      "fileType": "GENOMIC_NUCLEOTIDE_FASTA"
    }
  ]
},{
  "accession": "GCA_031155705.1",
  "files": [
    {
      "filePath": "GCA_031155705.1/GCA_031155705.1_ASM3115570v1_genomic.fna",
      "fileType": "GENOMIC_NUCLEOTIDE_FASTA"
    }
  ]
},{
  "accession": "GCA_031155715.1",
  "files": [
    {
      "filePath": "GCA_031155715.1/GCA_031155715.1_ASM3115571v1_genomic.fna",
      "fileType": "GENOMIC_NUCLEOTIDE_FASTA"
    }
  ]
},{
  "accession": "GCA_031155725.1",
  "files": [
    {
      "filePath": "GCA_031155725.1/GCA_031155725.1_ASM3115572v1_genomic.fna",
      "fileType": "GENOMIC_NUCLEOTIDE_FASTA"
    }
  ]
},{
  "accession": "GCA_031155735.1",
  "files": [
    {
      "filePath": "GCA_031155735.1/GCA_031155735.1_ASM3115573v1_genomic.fna",
      "fileType": "GENOMIC_NUCLEOTIDE_FASTA"
    }
  ]
},{
  "accession": "GCA_031156185.1",
  "files": [
    {
      "filePath": "GCA_031156185.1/GCA_031156185.1_ASM3115618v1_genomic.fna",
      "fileType": "GENOMIC_NUCLEOTIDE_FASTA"
    }
  ]
},{
  "accession": "GCA_031161505.1",
  "files": [
    {
      "filePath": "GCA_031161505.1/GCA_031161505.1_ASM3116150v1_genomic.fna",
      "fileType": "GENOMIC_NUCLEOTIDE_FASTA"
    }
  ]
},{
  "accession": "GCA_031161905.1",
  "files": [
    {
      "filePath": "GCA_031161905.1/GCA_031161905.1_ASM3116190v1_genomic.fna",
      "fileType": "GENOMIC_NUCLEOTIDE_FASTA"
    }
  ]
},{
  "accession": "GCA_031171195.1",
  "files": [
    {
      "filePath": "GCA_031171195.1/GCA_031171195.1_ASM3117119v1_genomic.fna",
      "fileType": "GENOMIC_NUCLEOTIDE_FASTA"
    }
  ]
},{
  "accession": "GCA_031198525.1",
  "files": [
    {
      "filePath": "GCA_031198525.1/GCA_031198525.1_ASM3119852v1_genomic.fna",
      "fileType": "GENOMIC_NUCLEOTIDE_FASTA"
    }
  ]
},{
  "accession": "GCA_031233275.1",
  "files": [
    {
      "filePath": "GCA_031233275.1/GCA_031233275.1_ASM3123327v1_genomic.fna",
      "fileType": "GENOMIC_NUCLEOTIDE_FASTA"
    }
  ]
},{
  "accession": "GCA_031242895.1",
  "files": [
    {
      "filePath": "GCA_031242895.1/GCA_031242895.1_ASM3124289v1_genomic.fna",
      "fileType": "GENOMIC_NUCLEOTIDE_FASTA"
    }
  ]
},{
  "accession": "GCA_031305685.1",
  "files": [
    {
      "filePath": "GCA_031305685.1/GCA_031305685.1_ASM3130568v1_genomic.fna",
      "fileType": "GENOMIC_NUCLEOTIDE_FASTA"
    }
  ]
},{
  "accession": "GCA_031319645.1",
  "files": [
    {
      "filePath": "GCA_031319645.1/GCA_031319645.1_ASM3131964v1_genomic.fna",
      "fileType": "GENOMIC_NUCLEOTIDE_FASTA"
    }
  ]
},{
  "accession": "GCA_031497455.1",
  "files": [
    {
      "filePath": "GCA_031497455.1/GCA_031497455.1_ASM3149745v1_genomic.fna",
      "fileType": "GENOMIC_NUCLEOTIDE_FASTA"
    }
  ]
},{
  "accession": "GCA_031523255.1",
  "files": [
    {
      "filePath": "GCA_031523255.1/GCA_031523255.1_ASM3152325v1_genomic.fna",
      "fileType": "GENOMIC_NUCLEOTIDE_FASTA"
    }
  ]
},{
  "accession": "GCA_031529075.1",
  "files": [
    {
      "filePath": "GCA_031529075.1/GCA_031529075.1_ASM3152907v1_genomic.fna",
      "fileType": "GENOMIC_NUCLEOTIDE_FASTA"
    }
  ]
},{
  "accession": "GCA_031544625.1",
  "files": [
    {
      "filePath": "GCA_031544625.1/GCA_031544625.1_ASM3154462v1_genomic.fna",
      "fileType": "GENOMIC_NUCLEOTIDE_FASTA"
    }
  ]
},{
  "accession": "GCA_031551475.1",
  "files": [
    {
      "filePath": "GCA_031551475.1/GCA_031551475.1_ASM3155147v1_genomic.fna",
      "fileType": "GENOMIC_NUCLEOTIDE_FASTA"
    }
  ]
},{
  "accession": "GCA_031580265.1",
  "files": [
    {
      "filePath": "GCA_031580265.1/GCA_031580265.1_ASM3158026v1_genomic.fna",
      "fileType": "GENOMIC_NUCLEOTIDE_FASTA"
    }
  ]
},{
  "accession": "GCA_031580315.1",
  "files": [
    {
      "filePath": "GCA_031580315.1/GCA_031580315.1_ASM3158031v1_genomic.fna",
      "fileType": "GENOMIC_NUCLEOTIDE_FASTA"
    }
  ]
},{
  "accession": "GCA_031583625.1",
  "files": [
    {
      "filePath": "GCA_031583625.1/GCA_031583625.1_ASM3158362v1_genomic.fna",
      "fileType": "GENOMIC_NUCLEOTIDE_FASTA"
    }
  ]
},{
  "accession": "GCA_031766205.1",
  "files": [
    {
      "filePath": "GCA_031766205.1/GCA_031766205.1_ASM3176620v1_genomic.fna",
      "fileType": "GENOMIC_NUCLEOTIDE_FASTA"
    }
  ]
},{
  "accession": "GCA_031766215.1",
  "files": [
    {
      "filePath": "GCA_031766215.1/GCA_031766215.1_ASM3176621v1_genomic.fna",
      "fileType": "GENOMIC_NUCLEOTIDE_FASTA"
    }
  ]
},{
  "accession": "GCA_031766225.1",
  "files": [
    {
      "filePath": "GCA_031766225.1/GCA_031766225.1_ASM3176622v1_genomic.fna",
      "fileType": "GENOMIC_NUCLEOTIDE_FASTA"
    }
  ]
},{
  "accession": "GCA_031766235.1",
  "files": [
    {
      "filePath": "GCA_031766235.1/GCA_031766235.1_ASM3176623v1_genomic.fna",
      "fileType": "GENOMIC_NUCLEOTIDE_FASTA"
    }
  ]
},{
  "accession": "GCA_031766245.1",
  "files": [
    {
      "filePath": "GCA_031766245.1/GCA_031766245.1_ASM3176624v1_genomic.fna",
      "fileType": "GENOMIC_NUCLEOTIDE_FASTA"
    }
  ]
},{
  "accession": "GCA_031767945.1",
  "files": [
    {
      "filePath": "GCA_031767945.1/GCA_031767945.1_ASM3176794v1_genomic.fna",
      "fileType": "GENOMIC_NUCLEOTIDE_FASTA"
    }
  ]
},{
  "accession": "GCA_031778225.1",
  "files": [
    {
      "filePath": "GCA_031778225.1/GCA_031778225.1_ASM3177822v1_genomic.fna",
      "fileType": "GENOMIC_NUCLEOTIDE_FASTA"
    }
  ]
},{
  "accession": "GCA_031833935.1",
  "files": [
    {
      "filePath": "GCA_031833935.1/GCA_031833935.1_ASM3183393v1_genomic.fna",
      "fileType": "GENOMIC_NUCLEOTIDE_FASTA"
    }
  ]
},{
  "accession": "GCA_031833945.1",
  "files": [
    {
      "filePath": "GCA_031833945.1/GCA_031833945.1_ASM3183394v1_genomic.fna",
      "fileType": "GENOMIC_NUCLEOTIDE_FASTA"
    }
  ]
},{
  "accession": "GCA_031852165.1",
  "files": [
    {
      "filePath": "GCA_031852165.1/GCA_031852165.1_ASM3185216v1_genomic.fna",
      "fileType": "GENOMIC_NUCLEOTIDE_FASTA"
    }
  ]
},{
  "accession": "GCA_032420115.1",
  "files": [
    {
      "filePath": "GCA_032420115.1/GCA_032420115.1_ASM3242011v1_genomic.fna",
      "fileType": "GENOMIC_NUCLEOTIDE_FASTA"
    }
  ]
},{
  "accession": "GCA_032420155.1",
  "files": [
    {
      "filePath": "GCA_032420155.1/GCA_032420155.1_ASM3242015v1_genomic.fna",
      "fileType": "GENOMIC_NUCLEOTIDE_FASTA"
    }
  ]
},{
  "accession": "GCA_032439725.1",
  "files": [
    {
      "filePath": "GCA_032439725.1/GCA_032439725.1_ASM3243972v1_genomic.fna",
      "fileType": "GENOMIC_NUCLEOTIDE_FASTA"
    }
  ]
},{
  "accession": "GCA_032439755.1",
  "files": [
    {
      "filePath": "GCA_032439755.1/GCA_032439755.1_ASM3243975v1_genomic.fna",
      "fileType": "GENOMIC_NUCLEOTIDE_FASTA"
    }
  ]
},{
  "accession": "GCA_032442725.1",
  "files": [
    {
      "filePath": "GCA_032442725.1/GCA_032442725.1_ASM3244272v1_genomic.fna",
      "fileType": "GENOMIC_NUCLEOTIDE_FASTA"
    }
  ]
},{
  "accession": "GCA_032446175.1",
  "files": [
    {
      "filePath": "GCA_032446175.1/GCA_032446175.1_ASM3244617v1_genomic.fna",
      "fileType": "GENOMIC_NUCLEOTIDE_FASTA"
    }
  ]
},{
  "accession": "GCA_032449825.1",
  "files": [
    {
      "filePath": "GCA_032449825.1/GCA_032449825.1_ASM3244982v1_genomic.fna",
      "fileType": "GENOMIC_NUCLEOTIDE_FASTA"
    }
  ]
},{
  "accession": "GCA_032450065.1",
  "files": [
    {
      "filePath": "GCA_032450065.1/GCA_032450065.1_ASM3245006v1_genomic.fna",
      "fileType": "GENOMIC_NUCLEOTIDE_FASTA"
    }
  ]
},{
  "accession": "GCA_032452465.1",
  "files": [
    {
      "filePath": "GCA_032452465.1/GCA_032452465.1_ASM3245246v1_genomic.fna",
      "fileType": "GENOMIC_NUCLEOTIDE_FASTA"
    }
  ]
},{
  "accession": "GCA_032452475.1",
  "files": [
    {
      "filePath": "GCA_032452475.1/GCA_032452475.1_ASM3245247v1_genomic.fna",
      "fileType": "GENOMIC_NUCLEOTIDE_FASTA"
    }
  ]
},{
  "accession": "GCA_033952065.1",
  "files": [
    {
      "filePath": "GCA_033952065.1/GCA_033952065.1_ASM3395206v1_genomic.fna",
      "fileType": "GENOMIC_NUCLEOTIDE_FASTA"
    }
  ]
},{
  "accession": "GCA_034857145.1",
  "files": [
    {
      "filePath": "GCA_034857145.1/GCA_034857145.1_ASM3485714v1_genomic.fna",
      "fileType": "GENOMIC_NUCLEOTIDE_FASTA"
    }
  ]
},{
  "accession": "GCA_034857915.1",
  "files": [
    {
      "filePath": "GCA_034857915.1/GCA_034857915.1_ASM3485791v1_genomic.fna",
      "fileType": "GENOMIC_NUCLEOTIDE_FASTA"
    }
  ]
},{
  "accession": "GCA_036852475.1",
  "files": [
    {
      "filePath": "GCA_036852475.1/GCA_036852475.1_ASM3685247v1_genomic.fna",
      "fileType": "GENOMIC_NUCLEOTIDE_FASTA"
    }
  ]
},{
  "accession": "GCA_036852485.1",
  "files": [
    {
      "filePath": "GCA_036852485.1/GCA_036852485.1_ASM3685248v1_genomic.fna",
      "fileType": "GENOMIC_NUCLEOTIDE_FASTA"
    }
  ]
},{
  "accession": "GCA_038373075.1",
  "files": [
    {
      "filePath": "GCA_038373075.1/GCA_038373075.1_ASM3837307v1_genomic.fna",
      "fileType": "GENOMIC_NUCLEOTIDE_FASTA"
    }
  ]
},{
  "accession": "GCF_000837245.1",
  "files": [
    {
      "filePath": "GCF_000837245.1/GCF_000837245.1_ViralProj14109_genomic.fna",
      "fileType": "GENOMIC_NUCLEOTIDE_FASTA"
    }
  ]
},{
  "accession": "GCF_000840565.1",
  "files": [
    {
      "filePath": "GCF_000840565.1/GCF_000840565.1_ViralProj14270_genomic.fna",
      "fileType": "GENOMIC_NUCLEOTIDE_FASTA"
    }
  ]
},{
  "accession": "GCF_000840585.1",
  "files": [
    {
      "filePath": "GCF_000840585.1/GCF_000840585.1_ViralProj14274_genomic.fna",
      "fileType": "GENOMIC_NUCLEOTIDE_FASTA"
    }
  ]
},{
  "accession": "GCF_000840885.2",
  "files": [
    {
      "filePath": "GCF_000840885.2/GCF_000840885.2_ViralProj14339_genomic.fna",
      "fileType": "GENOMIC_NUCLEOTIDE_FASTA"
    }
  ]
},{
  "accession": "GCF_000841365.1",
  "files": [
    {
      "filePath": "GCF_000841365.1/GCF_000841365.1_ViralProj14271_genomic.fna",
      "fileType": "GENOMIC_NUCLEOTIDE_FASTA"
    }
  ]
},{
  "accession": "GCF_000841385.2",
  "files": [
    {
      "filePath": "GCF_000841385.2/GCF_000841385.2_ViralProj14275_genomic.fna",
      "fileType": "GENOMIC_NUCLEOTIDE_FASTA"
    }
  ]
},{
  "accession": "GCF_000841865.2",
  "files": [
    {
      "filePath": "GCF_000841865.2/GCF_000841865.2_ViralProj14203_genomic.fna",
      "fileType": "GENOMIC_NUCLEOTIDE_FASTA"
    }
  ]
},{
  "accession": "GCF_000842365.1",
  "files": [
    {
      "filePath": "GCF_000842365.1/GCF_000842365.1_ViralProj14309_genomic.fna",
      "fileType": "GENOMIC_NUCLEOTIDE_FASTA"
    }
  ]
},{
  "accession": "GCF_000843065.1",
  "files": [
    {
      "filePath": "GCF_000843065.1/GCF_000843065.1_ViralProj14272_genomic.fna",
      "fileType": "GENOMIC_NUCLEOTIDE_FASTA"
    }
  ]
},{
  "accession": "GCF_000845225.1",
  "files": [
    {
      "filePath": "GCF_000845225.1/GCF_000845225.1_ViralMultiSegProj14555_genomic.fna",
      "fileType": "GENOMIC_NUCLEOTIDE_FASTA"
    }
  ]
},{
  "accession": "GCF_000845505.1",
  "files": [
    {
      "filePath": "GCF_000845505.1/GCF_000845505.1_ViralProj14425_genomic.fna",
      "fileType": "GENOMIC_NUCLEOTIDE_FASTA"
    }
  ]
},{
  "accession": "GCF_000845665.1",
  "files": [
    {
      "filePath": "GCF_000845665.1/GCF_000845665.1_ViralProj14458_genomic.fna",
      "fileType": "GENOMIC_NUCLEOTIDE_FASTA"
    }
  ]
},{
  "accession": "GCF_000846025.1",
  "files": [
    {
      "filePath": "GCF_000846025.1/GCF_000846025.1_ViralProj14543_genomic.fna",
      "fileType": "GENOMIC_NUCLEOTIDE_FASTA"
    }
  ]
},{
  "accession": "GCF_000846225.2",
  "files": [
    {
      "filePath": "GCF_000846225.2/GCF_000846225.2_ViralProj14394_genomic.fna",
      "fileType": "GENOMIC_NUCLEOTIDE_FASTA"
    }
  ]
},{
  "accession": "GCF_000846425.1",
  "files": [
    {
      "filePath": "GCF_000846425.1/GCF_000846425.1_ViralProj14435_genomic.fna",
      "fileType": "GENOMIC_NUCLEOTIDE_FASTA"
    }
  ]
},{
  "accession": "GCF_000847465.1",
  "files": [
    {
      "filePath": "GCF_000847465.1/GCF_000847465.1_ViralProj14655_genomic.fna",
      "fileType": "GENOMIC_NUCLEOTIDE_FASTA"
    }
  ]
},{
  "accession": "GCF_000849205.1",
  "files": [
    {
      "filePath": "GCF_000849205.1/GCF_000849205.1_ViralProj14676_genomic.fna",
      "fileType": "GENOMIC_NUCLEOTIDE_FASTA"
    }
  ]
},{
  "accession": "GCF_000849785.1",
  "files": [
    {
      "filePath": "GCF_000849785.1/GCF_000849785.1_ViralProj14619_genomic.fna",
      "fileType": "GENOMIC_NUCLEOTIDE_FASTA"
    }
  ]
},{
  "accession": "GCF_000852705.1",
  "files": [
    {
      "filePath": "GCF_000852705.1/GCF_000852705.1_ViralProj14915_genomic.fna",
      "fileType": "GENOMIC_NUCLEOTIDE_FASTA"
    }
  ]
},{
  "accession": "GCF_000856685.1",
  "files": [
    {
      "filePath": "GCF_000856685.1/GCF_000856685.1_ViralProj15059_genomic.fna",
      "fileType": "GENOMIC_NUCLEOTIDE_FASTA"
    }
  ]
},{
  "accession": "GCF_000858565.1",
  "files": [
    {
      "filePath": "GCF_000858565.1/GCF_000858565.1_ViralMultiSegProj15259_genomic.fna",
      "fileType": "GENOMIC_NUCLEOTIDE_FASTA"
    }
  ]
},{
  "accession": "GCF_000859085.1",
  "files": [
    {
      "filePath": "GCF_000859085.1/GCF_000859085.1_ViralProj15204_genomic.fna",
      "fileType": "GENOMIC_NUCLEOTIDE_FASTA"
    }
  ]
},{
  "accession": "GCF_000859805.1",
  "files": [
    {
      "filePath": "GCF_000859805.1/GCF_000859805.1_ViralProj15181_genomic.fna",
      "fileType": "GENOMIC_NUCLEOTIDE_FASTA"
    }
  ]
},{
  "accession": "GCF_000862345.1",
  "files": [
    {
      "filePath": "GCF_000862345.1/GCF_000862345.1_ViralProj15350_genomic.fna",
      "fileType": "GENOMIC_NUCLEOTIDE_FASTA"
    }
  ]
},{
  "accession": "GCF_000863565.1",
  "files": [
    {
      "filePath": "GCF_000863565.1/GCF_000863565.1_ViralProj15430_genomic.fna",
      "fileType": "GENOMIC_NUCLEOTIDE_FASTA"
    }
  ]
},{
  "accession": "GCF_000863865.1",
  "files": [
    {
      "filePath": "GCF_000863865.1/GCF_000863865.1_ViralProj15489_genomic.fna",
      "fileType": "GENOMIC_NUCLEOTIDE_FASTA"
    }
  ]
},{
  "accession": "GCF_000866405.1",
  "files": [
    {
      "filePath": "GCF_000866405.1/GCF_000866405.1_ViralProj15491_genomic.fna",
      "fileType": "GENOMIC_NUCLEOTIDE_FASTA"
    }
  ]
},{
  "accession": "GCF_000867405.1",
  "files": [
    {
      "filePath": "GCF_000867405.1/GCF_000867405.1_ViralProj17145_genomic.fna",
      "fileType": "GENOMIC_NUCLEOTIDE_FASTA"
    }
  ]
},{
  "accession": "GCF_000869145.1",
  "files": [
    {
      "filePath": "GCF_000869145.1/GCF_000869145.1_ViralProj17115_genomic.fna",
      "fileType": "GENOMIC_NUCLEOTIDE_FASTA"
    }
  ]
},{
  "accession": "GCF_000869185.1",
  "files": [
    {
      "filePath": "GCF_000869185.1/GCF_000869185.1_ViralProj17143_genomic.fna",
      "fileType": "GENOMIC_NUCLEOTIDE_FASTA"
    }
  ]
},{
  "accession": "GCF_000869865.1",
  "files": [
    {
      "filePath": "GCF_000869865.1/GCF_000869865.1_ViralProj17141_genomic.fna",
      "fileType": "GENOMIC_NUCLEOTIDE_FASTA"
    }
  ]
},{
  "accession": "GCF_000871185.1",
  "files": [
    {
      "filePath": "GCF_000871185.1/GCF_000871185.1_ViralProj20945_genomic.fna",
      "fileType": "GENOMIC_NUCLEOTIDE_FASTA"
    }
  ]
},{
  "accession": "GCF_000879935.1",
  "files": [
    {
      "filePath": "GCF_000879935.1/GCF_000879935.1_ViralProj29631_genomic.fna",
      "fileType": "GENOMIC_NUCLEOTIDE_FASTA"
    }
  ]
},{
  "accession": "GCF_000880295.1",
  "files": [
    {
      "filePath": "GCF_000880295.1/GCF_000880295.1_ViralProj30693_genomic.fna",
      "fileType": "GENOMIC_NUCLEOTIDE_FASTA"
    }
  ]
},{
  "accession": "GCF_000880575.1",
  "files": [
    {
      "filePath": "GCF_000880575.1/GCF_000880575.1_ViralProj32005_genomic.fna",
      "fileType": "GENOMIC_NUCLEOTIDE_FASTA"
    }
  ]
},{
  "accession": "GCF_000880835.1",
  "files": [
    {
      "filePath": "GCF_000880835.1/GCF_000880835.1_ViralProj32703_genomic.fna",
      "fileType": "GENOMIC_NUCLEOTIDE_FASTA"
    }
  ]
},{
  "accession": "GCF_000881515.1",
  "files": [
    {
      "filePath": "GCF_000881515.1/GCF_000881515.1_ViralProj31291_genomic.fna",
      "fileType": "GENOMIC_NUCLEOTIDE_FASTA"
    }
  ]
},{
  "accession": "GCF_000881635.1",
  "files": [
    {
      "filePath": "GCF_000881635.1/GCF_000881635.1_ViralProj32241_genomic.fna",
      "fileType": "GENOMIC_NUCLEOTIDE_FASTA"
    }
  ]
},{
  "accession": "GCF_000884755.1",
  "files": [
    {
      "filePath": "GCF_000884755.1/GCF_000884755.1_ViralProj37713_genomic.fna",
      "fileType": "GENOMIC_NUCLEOTIDE_FASTA"
    }
  ]
},{
  "accession": "GCF_000885275.1",
  "files": [
    {
      "filePath": "GCF_000885275.1/GCF_000885275.1_ViralProj40319_genomic.fna",
      "fileType": "GENOMIC_NUCLEOTIDE_FASTA"
    }
  ]
},{
  "accession": "GCF_000885575.1",
  "files": [
    {
      "filePath": "GCF_000885575.1/GCF_000885575.1_ViralProj38461_genomic.fna",
      "fileType": "GENOMIC_NUCLEOTIDE_FASTA"
    }
  ]
},{
  "accession": "GCF_000887155.1",
  "files": [
    {
      "filePath": "GCF_000887155.1/GCF_000887155.1_ViralProj46607_genomic.fna",
      "fileType": "GENOMIC_NUCLEOTIDE_FASTA"
    }
  ]
},{
  "accession": "GCF_000887555.1",
  "files": [
    {
      "filePath": "GCF_000887555.1/GCF_000887555.1_ViralProj51667_genomic.fna",
      "fileType": "GENOMIC_NUCLEOTIDE_FASTA"
    }
  ]
},{
  "accession": "GCF_000887875.1",
  "files": [
    {
      "filePath": "GCF_000887875.1/GCF_000887875.1_ViralProj61121_genomic.fna",
      "fileType": "GENOMIC_NUCLEOTIDE_FASTA"
    }
  ]
},{
  "accession": "GCF_000888435.1",
  "files": [
    {
      "filePath": "GCF_000888435.1/GCF_000888435.1_ViralProj50561_genomic.fna",
      "fileType": "GENOMIC_NUCLEOTIDE_FASTA"
    }
  ]
},{
  "accession": "GCF_000889215.2",
  "files": [
    {
      "filePath": "GCF_000889215.2/GCF_000889215.2_ViralProj51669_genomic.fna",
      "fileType": "GENOMIC_NUCLEOTIDE_FASTA"
    }
  ]
},{
  "accession": "GCF_000889615.1",
  "files": [
    {
      "filePath": "GCF_000889615.1/GCF_000889615.1_ViralProj61855_genomic.fna",
      "fileType": "GENOMIC_NUCLEOTIDE_FASTA"
    }
  ]
},{
  "accession": "GCF_000893835.1",
  "files": [
    {
      "filePath": "GCF_000893835.1/GCF_000893835.1_ViralProj72383_genomic.fna",
      "fileType": "GENOMIC_NUCLEOTIDE_FASTA"
    }
  ]
},{
  "accession": "GCF_000894795.1",
  "files": [
    {
      "filePath": "GCF_000894795.1/GCF_000894795.1_ViralProj72381_genomic.fna",
      "fileType": "GENOMIC_NUCLEOTIDE_FASTA"
    }
  ]
},{
  "accession": "GCF_000898335.1",
  "files": [
    {
      "filePath": "GCF_000898335.1/GCF_000898335.1_ViralProj170047_genomic.fna",
      "fileType": "GENOMIC_NUCLEOTIDE_FASTA"
    }
  ]
},{
  "accession": "GCF_000900135.1",
  "files": [
    {
      "filePath": "GCF_000900135.1/GCF_000900135.1_ViralProj176429_genomic.fna",
      "fileType": "GENOMIC_NUCLEOTIDE_FASTA"
    }
  ]
},{
  "accession": "GCF_000900355.1",
  "files": [
    {
      "filePath": "GCF_000900355.1/GCF_000900355.1_ViralProj177773_genomic.fna",
      "fileType": "GENOMIC_NUCLEOTIDE_FASTA"
    }
  ]
},{
  "accession": "GCF_000902655.2",
  "files": [
    {
      "filePath": "GCF_000902655.2/GCF_000902655.2_ViralProj182227_genomic.fna",
      "fileType": "GENOMIC_NUCLEOTIDE_FASTA"
    }
  ]
},{
  "accession": "GCF_000904695.1",
  "files": [
    {
      "filePath": "GCF_000904695.1/GCF_000904695.1_ViralProj197297_genomic.fna",
      "fileType": "GENOMIC_NUCLEOTIDE_FASTA"
    }
  ]
},{
  "accession": "GCF_000906355.1",
  "files": [
    {
      "filePath": "GCF_000906355.1/GCF_000906355.1_ViralProj198479_genomic.fna",
      "fileType": "GENOMIC_NUCLEOTIDE_FASTA"
    }
  ]
},{
  "accession": "GCF_000907555.1",
  "files": [
    {
      "filePath": "GCF_000907555.1/GCF_000907555.1_ViralProj206478_genomic.fna",
      "fileType": "GENOMIC_NUCLEOTIDE_FASTA"
    }
  ]
},{
  "accession": "GCF_000907755.1",
  "files": [
    {
      "filePath": "GCF_000907755.1/GCF_000907755.1_ViralProj209077_genomic.fna",
      "fileType": "GENOMIC_NUCLEOTIDE_FASTA"
    }
  ]
},{
  "accession": "GCF_000908555.1",
  "files": [
    {
      "filePath": "GCF_000908555.1/GCF_000908555.1_ViralProj206476_genomic.fna",
      "fileType": "GENOMIC_NUCLEOTIDE_FASTA"
    }
  ]
},{
  "accession": "GCF_000908575.1",
  "files": [
    {
      "filePath": "GCF_000908575.1/GCF_000908575.1_ViralProj206480_genomic.fna",
      "fileType": "GENOMIC_NUCLEOTIDE_FASTA"
    }
  ]
},{
  "accession": "GCF_000909195.1",
  "files": [
    {
      "filePath": "GCF_000909195.1/GCF_000909195.1_ViralProj206483_genomic.fna",
      "fileType": "GENOMIC_NUCLEOTIDE_FASTA"
    }
  ]
},{
  "accession": "GCF_000910035.1",
  "files": [
    {
      "filePath": "GCF_000910035.1/GCF_000910035.1_ViralProj206477_genomic.fna",
      "fileType": "GENOMIC_NUCLEOTIDE_FASTA"
    }
  ]
},{
  "accession": "GCF_000910775.1",
  "files": [
    {
      "filePath": "GCF_000910775.1/GCF_000910775.1_ViralProj215109_genomic.fna",
      "fileType": "GENOMIC_NUCLEOTIDE_FASTA"
    }
  ]
},{
  "accession": "GCF_000910795.1",
  "files": [
    {
      "filePath": "GCF_000910795.1/GCF_000910795.1_ViralProj215113_genomic.fna",
      "fileType": "GENOMIC_NUCLEOTIDE_FASTA"
    }
  ]
},{
  "accession": "GCF_000910835.1",
  "files": [
    {
      "filePath": "GCF_000910835.1/GCF_000910835.1_ViralProj215121_genomic.fna",
      "fileType": "GENOMIC_NUCLEOTIDE_FASTA"
    }
  ]
},{
  "accession": "GCF_000911075.1",
  "files": [
    {
      "filePath": "GCF_000911075.1/GCF_000911075.1_ViralProj219121_genomic.fna",
      "fileType": "GENOMIC_NUCLEOTIDE_FASTA"
    }
  ]
},{
  "accession": "GCF_000911535.1",
  "files": [
    {
      "filePath": "GCF_000911535.1/GCF_000911535.1_ViralProj230586_genomic.fna",
      "fileType": "GENOMIC_NUCLEOTIDE_FASTA"
    }
  ]
},{
  "accession": "GCF_000911575.1",
  "files": [
    {
      "filePath": "GCF_000911575.1/GCF_000911575.1_ViralProj230594_genomic.fna",
      "fileType": "GENOMIC_NUCLEOTIDE_FASTA"
    }
  ]
},{
  "accession": "GCF_000911935.1",
  "files": [
    {
      "filePath": "GCF_000911935.1/GCF_000911935.1_ViralProj215671_genomic.fna",
      "fileType": "GENOMIC_NUCLEOTIDE_FASTA"
    }
  ]
},{
  "accession": "GCF_000912015.1",
  "files": [
    {
      "filePath": "GCF_000912015.1/GCF_000912015.1_ViralProj218024_genomic.fna",
      "fileType": "GENOMIC_NUCLEOTIDE_FASTA"
    }
  ]
},{
  "accession": "GCF_000912455.1",
  "files": [
    {
      "filePath": "GCF_000912455.1/GCF_000912455.1_ViralProj215114_genomic.fna",
      "fileType": "GENOMIC_NUCLEOTIDE_FASTA"
    }
  ]
},{
  "accession": "GCF_000912515.1",
  "files": [
    {
      "filePath": "GCF_000912515.1/GCF_000912515.1_ViralProj215126_genomic.fna",
      "fileType": "GENOMIC_NUCLEOTIDE_FASTA"
    }
  ]
},{
  "accession": "GCF_000912715.2",
  "files": [
    {
      "filePath": "GCF_000912715.2/GCF_000912715.2_ViralProj219118_genomic.fna",
      "fileType": "GENOMIC_NUCLEOTIDE_FASTA"
    }
  ]
},{
  "accession": "GCF_000913215.1",
  "files": [
    {
      "filePath": "GCF_000913215.1/GCF_000913215.1_ViralProj230591_genomic.fna",
      "fileType": "GENOMIC_NUCLEOTIDE_FASTA"
    }
  ]
},{
  "accession": "GCF_000913335.1",
  "files": [
    {
      "filePath": "GCF_000913335.1/GCF_000913335.1_ViralProj215124_genomic.fna",
      "fileType": "GENOMIC_NUCLEOTIDE_FASTA"
    }
  ]
},{
  "accession": "GCF_000913635.1",
  "files": [
    {
      "filePath": "GCF_000913635.1/GCF_000913635.1_ViralMultiSegProj225034_genomic.fna",
      "fileType": "GENOMIC_NUCLEOTIDE_FASTA"
    }
  ]
},{
  "accession": "GCF_000914655.1",
  "files": [
    {
      "filePath": "GCF_000914655.1/GCF_000914655.1_ViralProj240021_genomic.fna",
      "fileType": "GENOMIC_NUCLEOTIDE_FASTA"
    }
  ]
},{
  "accession": "GCF_000915075.1",
  "files": [
    {
      "filePath": "GCF_000915075.1/GCF_000915075.1_ViralProj230588_genomic.fna",
      "fileType": "GENOMIC_NUCLEOTIDE_FASTA"
    }
  ]
},{
  "accession": "GCF_000915115.1",
  "files": [
    {
      "filePath": "GCF_000915115.1/GCF_000915115.1_ViralProj230596_genomic.fna",
      "fileType": "GENOMIC_NUCLEOTIDE_FASTA"
    }
  ]
},{
  "accession": "GCF_000915615.1",
  "files": [
    {
      "filePath": "GCF_000915615.1/GCF_000915615.1_ViralProj240007_genomic.fna",
      "fileType": "GENOMIC_NUCLEOTIDE_FASTA"
    }
  ]
},{
  "accession": "GCF_000915655.1",
  "files": [
    {
      "filePath": "GCF_000915655.1/GCF_000915655.1_ViralProj240015_genomic.fna",
      "fileType": "GENOMIC_NUCLEOTIDE_FASTA"
    }
  ]
},{
  "accession": "GCF_000915695.1",
  "files": [
    {
      "filePath": "GCF_000915695.1/GCF_000915695.1_ViralProj240023_genomic.fna",
      "fileType": "GENOMIC_NUCLEOTIDE_FASTA"
    }
  ]
},{
  "accession": "GCF_000916335.1",
  "files": [
    {
      "filePath": "GCF_000916335.1/GCF_000916335.1_ViralProj240018_genomic.fna",
      "fileType": "GENOMIC_NUCLEOTIDE_FASTA"
    }
  ]
},{
  "accession": "GCF_000917135.1",
  "files": [
    {
      "filePath": "GCF_000917135.1/GCF_000917135.1_ViralProj240008_genomic.fna",
      "fileType": "GENOMIC_NUCLEOTIDE_FASTA"
    }
  ]
},{
  "accession": "GCF_000917595.1",
  "files": [
    {
      "filePath": "GCF_000917595.1/GCF_000917595.1_ViralProj240728_genomic.fna",
      "fileType": "GENOMIC_NUCLEOTIDE_FASTA"
    }
  ]
},{
  "accession": "GCF_000917635.1",
  "files": [
    {
      "filePath": "GCF_000917635.1/GCF_000917635.1_ViralProj240736_genomic.fna",
      "fileType": "GENOMIC_NUCLEOTIDE_FASTA"
    }
  ]
},{
  "accession": "GCF_000917775.1",
  "files": [
    {
      "filePath": "GCF_000917775.1/GCF_000917775.1_ViralProj240767_genomic.fna",
      "fileType": "GENOMIC_NUCLEOTIDE_FASTA"
    }
  ]
},{
  "accession": "GCF_000917795.1",
  "files": [
    {
      "filePath": "GCF_000917795.1/GCF_000917795.1_ViralProj240771_genomic.fna",
      "fileType": "GENOMIC_NUCLEOTIDE_FASTA"
    }
  ]
},{
  "accession": "GCF_000918555.1",
  "files": [
    {
      "filePath": "GCF_000918555.1/GCF_000918555.1_ViralProj240718_genomic.fna",
      "fileType": "GENOMIC_NUCLEOTIDE_FASTA"
    }
  ]
},{
  "accession": "GCF_000918795.1",
  "files": [
    {
      "filePath": "GCF_000918795.1/GCF_000918795.1_ViralProj240769_genomic.fna",
      "fileType": "GENOMIC_NUCLEOTIDE_FASTA"
    }
  ]
},{
  "accession": "GCF_000919215.1",
  "files": [
    {
      "filePath": "GCF_000919215.1/GCF_000919215.1_ViralProj240721_genomic.fna",
      "fileType": "GENOMIC_NUCLEOTIDE_FASTA"
    }
  ]
},{
  "accession": "GCF_000919355.1",
  "files": [
    {
      "filePath": "GCF_000919355.1/GCF_000919355.1_ViralProj240749_genomic.fna",
      "fileType": "GENOMIC_NUCLEOTIDE_FASTA"
    }
  ]
},{
  "accession": "GCF_000919395.1",
  "files": [
    {
      "filePath": "GCF_000919395.1/GCF_000919395.1_ViralProj240757_genomic.fna",
      "fileType": "GENOMIC_NUCLEOTIDE_FASTA"
    }
  ]
},{
  "accession": "GCF_000919435.1",
  "files": [
    {
      "filePath": "GCF_000919435.1/GCF_000919435.1_ViralProj240768_genomic.fna",
      "fileType": "GENOMIC_NUCLEOTIDE_FASTA"
    }
  ]
},{
  "accession": "GCF_000919595.1",
  "files": [
    {
      "filePath": "GCF_000919595.1/GCF_000919595.1_ViralProj243063_genomic.fna",
      "fileType": "GENOMIC_NUCLEOTIDE_FASTA"
    }
  ]
},{
  "accession": "GCF_000919995.1",
  "files": [
    {
      "filePath": "GCF_000919995.1/GCF_000919995.1_ViralProj248633_genomic.fna",
      "fileType": "GENOMIC_NUCLEOTIDE_FASTA"
    }
  ]
},{
  "accession": "GCF_000920155.1",
  "files": [
    {
      "filePath": "GCF_000920155.1/GCF_000920155.1_ViralProj240739_genomic.fna",
      "fileType": "GENOMIC_NUCLEOTIDE_FASTA"
    }
  ]
},{
  "accession": "GCF_000920275.1",
  "files": [
    {
      "filePath": "GCF_000920275.1/GCF_000920275.1_ViralProj240766_genomic.fna",
      "fileType": "GENOMIC_NUCLEOTIDE_FASTA"
    }
  ]
},{
  "accession": "GCF_000920295.1",
  "files": [
    {
      "filePath": "GCF_000920295.1/GCF_000920295.1_ViralProj240770_genomic.fna",
      "fileType": "GENOMIC_NUCLEOTIDE_FASTA"
    }
  ]
},{
  "accession": "GCF_000920315.1",
  "files": [
    {
      "filePath": "GCF_000920315.1/GCF_000920315.1_ViralProj240774_genomic.fna",
      "fileType": "GENOMIC_NUCLEOTIDE_FASTA"
    }
  ]
},{
  "accession": "GCF_000921955.1",
  "files": [
    {
      "filePath": "GCF_000921955.1/GCF_000921955.1_ViralProj253327_genomic.fna",
      "fileType": "GENOMIC_NUCLEOTIDE_FASTA"
    }
  ]
},{
  "accession": "GCF_000923355.1",
  "files": [
    {
      "filePath": "GCF_000923355.1/GCF_000923355.1_ViralProj257699_genomic.fna",
      "fileType": "GENOMIC_NUCLEOTIDE_FASTA"
    }
  ]
},{
  "accession": "GCF_000925515.1",
  "files": [
    {
      "filePath": "GCF_000925515.1/GCF_000925515.1_ViralProj264964_genomic.fna",
      "fileType": "GENOMIC_NUCLEOTIDE_FASTA"
    }
  ]
},{
  "accession": "GCF_000930135.2",
  "files": [
    {
      "filePath": "GCF_000930135.2/GCF_000930135.2_ViralProj271900_genomic.fna",
      "fileType": "GENOMIC_NUCLEOTIDE_FASTA"
    }
  ]
},{
  "accession": "GCF_000954335.1",
  "files": [
    {
      "filePath": "GCF_000954335.1/GCF_000954335.1_ViralProj276871_genomic.fna",
      "fileType": "GENOMIC_NUCLEOTIDE_FASTA"
    }
  ]
},{
  "accession": "GCF_000954355.1",
  "files": [
    {
      "filePath": "GCF_000954355.1/GCF_000954355.1_ViralProj276875_genomic.fna",
      "fileType": "GENOMIC_NUCLEOTIDE_FASTA"
    }
  ]
},{
  "accession": "GCF_000954595.1",
  "files": [
    {
      "filePath": "GCF_000954595.1/GCF_000954595.1_ViralProj276849_genomic.fna",
      "fileType": "GENOMIC_NUCLEOTIDE_FASTA"
    }
  ]
},{
  "accession": "GCF_000954755.2",
  "files": [
    {
      "filePath": "GCF_000954755.2/GCF_000954755.2_ViralMultiSegProj277203_genomic.fna",
      "fileType": "GENOMIC_NUCLEOTIDE_FASTA"
    }
  ]
},{
  "accession": "GCF_000969015.1",
  "files": [
    {
      "filePath": "GCF_000969015.1/GCF_000969015.1_ViralProj280301_genomic.fna",
      "fileType": "GENOMIC_NUCLEOTIDE_FASTA"
    }
  ]
},{
  "accession": "GCF_001470115.1",
  "files": [
    {
      "filePath": "GCF_001470115.1/GCF_001470115.1_ViralProj306290_genomic.fna",
      "fileType": "GENOMIC_NUCLEOTIDE_FASTA"
    }
  ]
},{
  "accession": "GCF_001470175.1",
  "files": [
    {
      "filePath": "GCF_001470175.1/GCF_001470175.1_ViralProj306302_genomic.fna",
      "fileType": "GENOMIC_NUCLEOTIDE_FASTA"
    }
  ]
},{
  "accession": "GCF_001470315.1",
  "files": [
    {
      "filePath": "GCF_001470315.1/GCF_001470315.1_ViralProj306280_genomic.fna",
      "fileType": "GENOMIC_NUCLEOTIDE_FASTA"
    }
  ]
},{
  "accession": "GCF_001471015.1",
  "files": [
    {
      "filePath": "GCF_001471015.1/GCF_001471015.1_ViralProj306351_genomic.fna",
      "fileType": "GENOMIC_NUCLEOTIDE_FASTA"
    }
  ]
},{
  "accession": "GCF_001482955.1",
  "files": [
    {
      "filePath": "GCF_001482955.1/GCF_001482955.1_ViralProj306892_genomic.fna",
      "fileType": "GENOMIC_NUCLEOTIDE_FASTA"
    }
  ]
},{
  "accession": "GCF_001500895.1",
  "files": [
    {
      "filePath": "GCF_001500895.1/GCF_001500895.1_ViralProj307810_genomic.fna",
      "fileType": "GENOMIC_NUCLEOTIDE_FASTA"
    }
  ]
},{
  "accession": "GCF_001501215.1",
  "files": [
    {
      "filePath": "GCF_001501215.1/GCF_001501215.1_ViralProj307743_genomic.fna",
      "fileType": "GENOMIC_NUCLEOTIDE_FASTA"
    }
  ]
},{
  "accession": "GCF_001501815.1",
  "files": [
    {
      "filePath": "GCF_001501815.1/GCF_001501815.1_ViralProj307708_genomic.fna",
      "fileType": "GENOMIC_NUCLEOTIDE_FASTA"
    }
  ]
},{
  "accession": "GCF_001501835.2",
  "files": [
    {
      "filePath": "GCF_001501835.2/GCF_001501835.2_ViralProj307712_genomic.fna",
      "fileType": "GENOMIC_NUCLEOTIDE_FASTA"
    }
  ]
},{
  "accession": "GCF_001502415.1",
  "files": [
    {
      "filePath": "GCF_001502415.1/GCF_001502415.1_ViralProj307687_genomic.fna",
      "fileType": "GENOMIC_NUCLEOTIDE_FASTA"
    }
  ]
},{
  "accession": "GCF_001502435.1",
  "files": [
    {
      "filePath": "GCF_001502435.1/GCF_001502435.1_ViralProj307709_genomic.fna",
      "fileType": "GENOMIC_NUCLEOTIDE_FASTA"
    }
  ]
},{
  "accession": "GCF_001504195.1",
  "files": [
    {
      "filePath": "GCF_001504195.1/GCF_001504195.1_ViralProj307906_genomic.fna",
      "fileType": "GENOMIC_NUCLEOTIDE_FASTA"
    }
  ]
},{
  "accession": "GCF_001504895.1",
  "files": [
    {
      "filePath": "GCF_001504895.1/GCF_001504895.1_ViralProj307884_genomic.fna",
      "fileType": "GENOMIC_NUCLEOTIDE_FASTA"
    }
  ]
},{
  "accession": "GCF_001505015.1",
  "files": [
    {
      "filePath": "GCF_001505015.1/GCF_001505015.1_ViralProj307908_genomic.fna",
      "fileType": "GENOMIC_NUCLEOTIDE_FASTA"
    }
  ]
},{
  "accession": "GCF_001505155.1",
  "files": [
    {
      "filePath": "GCF_001505155.1/GCF_001505155.1_ViralProj307936_genomic.fna",
      "fileType": "GENOMIC_NUCLEOTIDE_FASTA"
    }
  ]
},{
  "accession": "GCF_001505335.1",
  "files": [
    {
      "filePath": "GCF_001505335.1/GCF_001505335.1_ViralProj307972_genomic.fna",
      "fileType": "GENOMIC_NUCLEOTIDE_FASTA"
    }
  ]
},{
  "accession": "GCF_001505655.1",
  "files": [
    {
      "filePath": "GCF_001505655.1/GCF_001505655.1_ViralProj307905_genomic.fna",
      "fileType": "GENOMIC_NUCLEOTIDE_FASTA"
    }
  ]
},{
  "accession": "GCF_001505835.2",
  "files": [
    {
      "filePath": "GCF_001505835.2/GCF_001505835.2_ViralProj307941_genomic.fna",
      "fileType": "GENOMIC_NUCLEOTIDE_FASTA"
    }
  ]
},{
  "accession": "GCF_001505915.1",
  "files": [
    {
      "filePath": "GCF_001505915.1/GCF_001505915.1_ViralProj307957_genomic.fna",
      "fileType": "GENOMIC_NUCLEOTIDE_FASTA"
    }
  ]
},{
  "accession": "GCF_001505995.1",
  "files": [
    {
      "filePath": "GCF_001505995.1/GCF_001505995.1_ViralProj307973_genomic.fna",
      "fileType": "GENOMIC_NUCLEOTIDE_FASTA"
    }
  ]
},{
  "accession": "GCF_001516995.1",
  "files": [
    {
      "filePath": "GCF_001516995.1/GCF_001516995.1_ViralProj308758_genomic.fna",
      "fileType": "GENOMIC_NUCLEOTIDE_FASTA"
    }
  ]
},{
  "accession": "GCF_001619015.1",
  "files": [
    {
      "filePath": "GCF_001619015.1/GCF_001619015.1_ViralProj318036_genomic.fna",
      "fileType": "GENOMIC_NUCLEOTIDE_FASTA"
    }
  ]
},{
  "accession": "GCF_001754385.1",
  "files": [
    {
      "filePath": "GCF_001754385.1/GCF_001754385.1_ViralProj344629_genomic.fna",
      "fileType": "GENOMIC_NUCLEOTIDE_FASTA"
    }
  ]
},{
  "accession": "GCF_001754405.1",
  "files": [
    {
      "filePath": "GCF_001754405.1/GCF_001754405.1_ViralProj344633_genomic.fna",
      "fileType": "GENOMIC_NUCLEOTIDE_FASTA"
    }
  ]
},{
  "accession": "GCF_001754865.1",
  "files": [
    {
      "filePath": "GCF_001754865.1/GCF_001754865.1_ViralProj344638_genomic.fna",
      "fileType": "GENOMIC_NUCLEOTIDE_FASTA"
    }
  ]
},{
  "accession": "GCF_001755125.1",
  "files": [
    {
      "filePath": "GCF_001755125.1/GCF_001755125.1_ViralProj344604_genomic.fna",
      "fileType": "GENOMIC_NUCLEOTIDE_FASTA"
    }
  ]
},{
  "accession": "GCF_001755685.1",
  "files": [
    {
      "filePath": "GCF_001755685.1/GCF_001755685.1_ViralProj344631_genomic.fna",
      "fileType": "GENOMIC_NUCLEOTIDE_FASTA"
    }
  ]
},{
  "accession": "GCF_001866815.1",
  "files": [
    {
      "filePath": "GCF_001866815.1/GCF_001866815.1_ViralProj352519_genomic.fna",
      "fileType": "GENOMIC_NUCLEOTIDE_FASTA"
    }
  ]
},{
  "accession": "GCF_002003795.1",
  "files": [
    {
      "filePath": "GCF_002003795.1/GCF_002003795.1_MRV_Genome_genomic.fna",
      "fileType": "GENOMIC_NUCLEOTIDE_FASTA"
    }
  ]
},{
  "accession": "GCF_002008555.1",
  "files": [
    {
      "filePath": "GCF_002008555.1/GCF_002008555.1_ViralMultiSegProj376920_genomic.fna",
      "fileType": "GENOMIC_NUCLEOTIDE_FASTA"
    }
  ]
},{
  "accession": "GCF_002146045.1",
  "files": [
    {
      "filePath": "GCF_002146045.1/GCF_002146045.1_ViralProj386360_genomic.fna",
      "fileType": "GENOMIC_NUCLEOTIDE_FASTA"
    }
  ]
},{
  "accession": "GCF_002220005.1",
  "files": [
    {
      "filePath": "GCF_002220005.1/GCF_002220005.1_ViralMultiSegProj394318_genomic.fna",
      "fileType": "GENOMIC_NUCLEOTIDE_FASTA"
    }
  ]
},{
  "accession": "GCF_002270885.1",
  "files": [
    {
      "filePath": "GCF_002270885.1/GCF_002270885.1_ViralProj399945_genomic.fna",
      "fileType": "GENOMIC_NUCLEOTIDE_FASTA"
    }
  ]
},{
  "accession": "GCF_002600695.1",
  "files": [
    {
      "filePath": "GCF_002600695.1/GCF_002600695.1_ASM260069v1_genomic.fna",
      "fileType": "GENOMIC_NUCLEOTIDE_FASTA"
    }
  ]
},{
  "accession": "GCF_002600775.1",
  "files": [
    {
      "filePath": "GCF_002600775.1/GCF_002600775.1_ASM260077v1_genomic.fna",
      "fileType": "GENOMIC_NUCLEOTIDE_FASTA"
    }
  ]
},{
  "accession": "GCF_002600795.1",
  "files": [
    {
      "filePath": "GCF_002600795.1/GCF_002600795.1_ASM260079v2_genomic.fna",
      "fileType": "GENOMIC_NUCLEOTIDE_FASTA"
    }
  ]
},{
  "accession": "GCF_002601205.1",
  "files": [
    {
      "filePath": "GCF_002601205.1/GCF_002601205.1_ASM260120v1_genomic.fna",
      "fileType": "GENOMIC_NUCLEOTIDE_FASTA"
    }
  ]
},{
  "accession": "GCF_002601405.1",
  "files": [
    {
      "filePath": "GCF_002601405.1/GCF_002601405.1_ASM260140v1_genomic.fna",
      "fileType": "GENOMIC_NUCLEOTIDE_FASTA"
    }
  ]
},{
  "accession": "GCF_002602465.1",
  "files": [
    {
      "filePath": "GCF_002602465.1/GCF_002602465.1_ASM260246v1_genomic.fna",
      "fileType": "GENOMIC_NUCLEOTIDE_FASTA"
    }
  ]
},{
  "accession": "GCF_002606865.1",
  "files": [
    {
      "filePath": "GCF_002606865.1/GCF_002606865.1_ASM260686v1_genomic.fna",
      "fileType": "GENOMIC_NUCLEOTIDE_FASTA"
    }
  ]
},{
  "accession": "GCF_002611745.1",
  "files": [
    {
      "filePath": "GCF_002611745.1/GCF_002611745.1_ASM261174v1_genomic.fna",
      "fileType": "GENOMIC_NUCLEOTIDE_FASTA"
    }
  ]
},{
  "accession": "GCF_002612645.1",
  "files": [
    {
      "filePath": "GCF_002612645.1/GCF_002612645.1_ASM261264v1_genomic.fna",
      "fileType": "GENOMIC_NUCLEOTIDE_FASTA"
    }
  ]
},{
  "accession": "GCF_002614685.1",
  "files": [
    {
      "filePath": "GCF_002614685.1/GCF_002614685.1_ASM261468v1_genomic.fna",
      "fileType": "GENOMIC_NUCLEOTIDE_FASTA"
    }
  ]
},{
  "accession": "GCF_002617505.1",
  "files": [
    {
      "filePath": "GCF_002617505.1/GCF_002617505.1_ASM261750v1_genomic.fna",
      "fileType": "GENOMIC_NUCLEOTIDE_FASTA"
    }
  ]
},{
  "accession": "GCF_002617605.1",
  "files": [
    {
      "filePath": "GCF_002617605.1/GCF_002617605.1_ASM261760v1_genomic.fna",
      "fileType": "GENOMIC_NUCLEOTIDE_FASTA"
    }
  ]
},{
  "accession": "GCF_002618125.1",
  "files": [
    {
      "filePath": "GCF_002618125.1/GCF_002618125.1_ASM261812v1_genomic.fna",
      "fileType": "GENOMIC_NUCLEOTIDE_FASTA"
    }
  ]
},{
  "accession": "GCF_002623425.1",
  "files": [
    {
      "filePath": "GCF_002623425.1/GCF_002623425.1_ASM262342v1_genomic.fna",
      "fileType": "GENOMIC_NUCLEOTIDE_FASTA"
    }
  ]
},{
  "accession": "GCF_002624025.1",
  "files": [
    {
      "filePath": "GCF_002624025.1/GCF_002624025.1_ASM262402v3_genomic.fna",
      "fileType": "GENOMIC_NUCLEOTIDE_FASTA"
    }
  ]
},{
  "accession": "GCF_002625605.1",
  "files": [
    {
      "filePath": "GCF_002625605.1/GCF_002625605.1_ASM262560v1_genomic.fna",
      "fileType": "GENOMIC_NUCLEOTIDE_FASTA"
    }
  ]
},{
  "accession": "GCF_002626705.1",
  "files": [
    {
      "filePath": "GCF_002626705.1/GCF_002626705.1_ASM262670v1_genomic.fna",
      "fileType": "GENOMIC_NUCLEOTIDE_FASTA"
    }
  ]
},{
  "accession": "GCF_002626725.1",
  "files": [
    {
      "filePath": "GCF_002626725.1/GCF_002626725.1_ASM262672v1_genomic.fna",
      "fileType": "GENOMIC_NUCLEOTIDE_FASTA"
    }
  ]
},{
  "accession": "GCF_002627585.1",
  "files": [
    {
      "filePath": "GCF_002627585.1/GCF_002627585.1_ASM262758v1_genomic.fna",
      "fileType": "GENOMIC_NUCLEOTIDE_FASTA"
    }
  ]
},{
  "accession": "GCF_002628785.1",
  "files": [
    {
      "filePath": "GCF_002628785.1/GCF_002628785.1_ASM262878v1_genomic.fna",
      "fileType": "GENOMIC_NUCLEOTIDE_FASTA"
    }
  ]
},{
  "accession": "GCF_002629345.1",
  "files": [
    {
      "filePath": "GCF_002629345.1/GCF_002629345.1_ASM262934v1_genomic.fna",
      "fileType": "GENOMIC_NUCLEOTIDE_FASTA"
    }
  ]
},{
  "accession": "GCF_002632565.1",
  "files": [
    {
      "filePath": "GCF_002632565.1/GCF_002632565.1_ASM263256v1_genomic.fna",
      "fileType": "GENOMIC_NUCLEOTIDE_FASTA"
    }
  ]
},{
  "accession": "GCF_002632605.1",
  "files": [
    {
      "filePath": "GCF_002632605.1/GCF_002632605.1_ASM263260v1_genomic.fna",
      "fileType": "GENOMIC_NUCLEOTIDE_FASTA"
    }
  ]
},{
  "accession": "GCF_002632985.1",
  "files": [
    {
      "filePath": "GCF_002632985.1/GCF_002632985.1_ASM263298v1_genomic.fna",
      "fileType": "GENOMIC_NUCLEOTIDE_FASTA"
    }
  ]
},{
  "accession": "GCF_002633495.1",
  "files": [
    {
      "filePath": "GCF_002633495.1/GCF_002633495.1_ASM263349v1_genomic.fna",
      "fileType": "GENOMIC_NUCLEOTIDE_FASTA"
    }
  ]
},{
  "accession": "GCF_002744295.1",
  "files": [
    {
      "filePath": "GCF_002744295.1/GCF_002744295.1_ASM274429v1_genomic.fna",
      "fileType": "GENOMIC_NUCLEOTIDE_FASTA"
    }
  ]
},{
  "accession": "GCF_002744315.1",
  "files": [
    {
      "filePath": "GCF_002744315.1/GCF_002744315.1_ASM274431v1_genomic.fna",
      "fileType": "GENOMIC_NUCLEOTIDE_FASTA"
    }
  ]
},{
  "accession": "GCF_002744375.1",
  "files": [
    {
      "filePath": "GCF_002744375.1/GCF_002744375.1_ASM274437v1_genomic.fna",
      "fileType": "GENOMIC_NUCLEOTIDE_FASTA"
    }
  ]
},{
  "accession": "GCF_002744395.1",
  "files": [
    {
      "filePath": "GCF_002744395.1/GCF_002744395.1_ASM274439v1_genomic.fna",
      "fileType": "GENOMIC_NUCLEOTIDE_FASTA"
    }
  ]
},{
  "accession": "GCF_002744435.1",
  "files": [
    {
      "filePath": "GCF_002744435.1/GCF_002744435.1_ASM274443v1_genomic.fna",
      "fileType": "GENOMIC_NUCLEOTIDE_FASTA"
    }
  ]
},{
  "accession": "GCF_002814955.1",
  "files": [
    {
      "filePath": "GCF_002814955.1/GCF_002814955.1_ASM281495v1_genomic.fna",
      "fileType": "GENOMIC_NUCLEOTIDE_FASTA"
    }
  ]
},{
  "accession": "GCF_002815495.1",
  "files": [
    {
      "filePath": "GCF_002815495.1/GCF_002815495.1_ASM281549v1_genomic.fna",
      "fileType": "GENOMIC_NUCLEOTIDE_FASTA"
    }
  ]
},{
  "accession": "GCF_002815615.1",
  "files": [
    {
      "filePath": "GCF_002815615.1/GCF_002815615.1_ASM281561v1_genomic.fna",
      "fileType": "GENOMIC_NUCLEOTIDE_FASTA"
    }
  ]
},{
  "accession": "GCF_002815795.1",
  "files": [
    {
      "filePath": "GCF_002815795.1/GCF_002815795.1_ASM281579v1_genomic.fna",
      "fileType": "GENOMIC_NUCLEOTIDE_FASTA"
    }
  ]
},{
  "accession": "GCF_002817275.1",
  "files": [
    {
      "filePath": "GCF_002817275.1/GCF_002817275.1_ASM281727v1_genomic.fna",
      "fileType": "GENOMIC_NUCLEOTIDE_FASTA"
    }
  ]
},{
  "accession": "GCF_002825705.1",
  "files": [
    {
      "filePath": "GCF_002825705.1/GCF_002825705.1_ASM282570v1_genomic.fna",
      "fileType": "GENOMIC_NUCLEOTIDE_FASTA"
    }
  ]
},{
  "accession": "GCF_002829885.1",
  "files": [
    {
      "filePath": "GCF_002829885.1/GCF_002829885.1_ASM282988v1_genomic.fna",
      "fileType": "GENOMIC_NUCLEOTIDE_FASTA"
    }
  ]
},{
  "accession": "GCF_002867205.1",
  "files": [
    {
      "filePath": "GCF_002867205.1/GCF_002867205.1_ASM286720v1_genomic.fna",
      "fileType": "GENOMIC_NUCLEOTIDE_FASTA"
    }
  ]
},{
  "accession": "GCF_002888775.1",
  "files": [
    {
      "filePath": "GCF_002888775.1/GCF_002888775.1_ASM288877v1_genomic.fna",
      "fileType": "GENOMIC_NUCLEOTIDE_FASTA"
    }
  ]
},{
  "accession": "GCF_002956295.1",
  "files": [
    {
      "filePath": "GCF_002956295.1/GCF_002956295.1_ASM295629v1_genomic.fna",
      "fileType": "GENOMIC_NUCLEOTIDE_FASTA"
    }
  ]
},{
  "accession": "GCF_002956315.1",
  "files": [
    {
      "filePath": "GCF_002956315.1/GCF_002956315.1_ASM295631v1_genomic.fna",
      "fileType": "GENOMIC_NUCLEOTIDE_FASTA"
    }
  ]
},{
  "accession": "GCF_002958745.1",
  "files": [
    {
      "filePath": "GCF_002958745.1/GCF_002958745.1_ASM295874v1_genomic.fna",
      "fileType": "GENOMIC_NUCLEOTIDE_FASTA"
    }
  ]
},{
  "accession": "GCF_002958935.1",
  "files": [
    {
      "filePath": "GCF_002958935.1/GCF_002958935.1_ASM295893v1_genomic.fna",
      "fileType": "GENOMIC_NUCLEOTIDE_FASTA"
    }
  ]
},{
  "accession": "GCF_002966435.1",
  "files": [
    {
      "filePath": "GCF_002966435.1/GCF_002966435.1_ASM296643v1_genomic.fna",
      "fileType": "GENOMIC_NUCLEOTIDE_FASTA"
    }
  ]
},{
  "accession": "GCF_002997475.1",
  "files": [
    {
      "filePath": "GCF_002997475.1/GCF_002997475.1_ASM299747v1_genomic.fna",
      "fileType": "GENOMIC_NUCLEOTIDE_FASTA"
    }
  ]
},{
  "accession": "GCF_002997515.1",
  "files": [
    {
      "filePath": "GCF_002997515.1/GCF_002997515.1_ASM299751v1_genomic.fna",
      "fileType": "GENOMIC_NUCLEOTIDE_FASTA"
    }
  ]
},{
  "accession": "GCF_003004835.1",
  "files": [
    {
      "filePath": "GCF_003004835.1/GCF_003004835.1_ASM300483v1_genomic.fna",
      "fileType": "GENOMIC_NUCLEOTIDE_FASTA"
    }
  ]
},{
  "accession": "GCF_003013965.1",
  "files": [
    {
      "filePath": "GCF_003013965.1/GCF_003013965.1_ASM301396v1_genomic.fna",
      "fileType": "GENOMIC_NUCLEOTIDE_FASTA"
    }
  ]
},{
  "accession": "GCF_003014235.1",
  "files": [
    {
      "filePath": "GCF_003014235.1/GCF_003014235.1_ASM301423v1_genomic.fna",
      "fileType": "GENOMIC_NUCLEOTIDE_FASTA"
    }
  ]
},{
  "accession": "GCF_003023965.1",
  "files": [
    {
      "filePath": "GCF_003023965.1/GCF_003023965.1_ASM302396v1_genomic.fna",
      "fileType": "GENOMIC_NUCLEOTIDE_FASTA"
    }
  ]
},{
  "accession": "GCF_003143035.1",
  "files": [
    {
      "filePath": "GCF_003143035.1/GCF_003143035.1_ASM314303v1_genomic.fna",
      "fileType": "GENOMIC_NUCLEOTIDE_FASTA"
    }
  ]
},{
  "accession": "GCF_003182805.1",
  "files": [
    {
      "filePath": "GCF_003182805.1/GCF_003182805.1_ASM318280v1_genomic.fna",
      "fileType": "GENOMIC_NUCLEOTIDE_FASTA"
    }
  ]
},{
  "accession": "GCF_003183185.1",
  "files": [
    {
      "filePath": "GCF_003183185.1/GCF_003183185.1_ASM318318v1_genomic.fna",
      "fileType": "GENOMIC_NUCLEOTIDE_FASTA"
    }
  ]
},{
  "accession": "GCF_003183205.1",
  "files": [
    {
      "filePath": "GCF_003183205.1/GCF_003183205.1_ASM318320v1_genomic.fna",
      "fileType": "GENOMIC_NUCLEOTIDE_FASTA"
    }
  ]
},{
  "accession": "GCF_003341275.1",
  "files": [
    {
      "filePath": "GCF_003341275.1/GCF_003341275.1_ASM334127v1_genomic.fna",
      "fileType": "GENOMIC_NUCLEOTIDE_FASTA"
    }
  ]
},{
  "accession": "GCF_003341515.1",
  "files": [
    {
      "filePath": "GCF_003341515.1/GCF_003341515.1_ASM334151v1_genomic.fna",
      "fileType": "GENOMIC_NUCLEOTIDE_FASTA"
    }
  ]
},{
  "accession": "GCF_003342475.1",
  "files": [
    {
      "filePath": "GCF_003342475.1/GCF_003342475.1_ASM334247v1_genomic.fna",
      "fileType": "GENOMIC_NUCLEOTIDE_FASTA"
    }
  ]
},{
  "accession": "GCF_003365175.1",
  "files": [
    {
      "filePath": "GCF_003365175.1/GCF_003365175.1_ASM336517v1_genomic.fna",
      "fileType": "GENOMIC_NUCLEOTIDE_FASTA"
    }
  ]
},{
  "accession": "GCF_003366495.1",
  "files": [
    {
      "filePath": "GCF_003366495.1/GCF_003366495.1_ASM336649v1_genomic.fna",
      "fileType": "GENOMIC_NUCLEOTIDE_FASTA"
    }
  ]
},{
  "accession": "GCF_003366535.1",
  "files": [
    {
      "filePath": "GCF_003366535.1/GCF_003366535.1_ASM336653v1_genomic.fna",
      "fileType": "GENOMIC_NUCLEOTIDE_FASTA"
    }
  ]
},{
  "accession": "GCF_003435005.1",
  "files": [
    {
      "filePath": "GCF_003435005.1/GCF_003435005.1_ASM343500v1_genomic.fna",
      "fileType": "GENOMIC_NUCLEOTIDE_FASTA"
    }
  ]
},{
  "accession": "GCF_003441875.1",
  "files": [
    {
      "filePath": "GCF_003441875.1/GCF_003441875.1_ASM344187v1_genomic.fna",
      "fileType": "GENOMIC_NUCLEOTIDE_FASTA"
    }
  ]
},{
  "accession": "GCF_003441895.1",
  "files": [
    {
      "filePath": "GCF_003441895.1/GCF_003441895.1_ASM344189v1_genomic.fna",
      "fileType": "GENOMIC_NUCLEOTIDE_FASTA"
    }
  ]
},{
  "accession": "GCF_003441975.1",
  "files": [
    {
      "filePath": "GCF_003441975.1/GCF_003441975.1_ASM344197v1_genomic.fna",
      "fileType": "GENOMIC_NUCLEOTIDE_FASTA"
    }
  ]
},{
  "accession": "GCF_003442635.1",
  "files": [
    {
      "filePath": "GCF_003442635.1/GCF_003442635.1_ASM344263v1_genomic.fna",
      "fileType": "GENOMIC_NUCLEOTIDE_FASTA"
    }
  ]
},{
  "accession": "GCF_003442675.1",
  "files": [
    {
      "filePath": "GCF_003442675.1/GCF_003442675.1_ASM344267v1_genomic.fna",
      "fileType": "GENOMIC_NUCLEOTIDE_FASTA"
    }
  ]
},{
  "accession": "GCF_003614655.1",
  "files": [
    {
      "filePath": "GCF_003614655.1/GCF_003614655.1_ASM361465v1_genomic.fna",
      "fileType": "GENOMIC_NUCLEOTIDE_FASTA"
    }
  ]
},{
  "accession": "GCF_003673725.1",
  "files": [
    {
      "filePath": "GCF_003673725.1/GCF_003673725.1_cp1_genomic.fna",
      "fileType": "GENOMIC_NUCLEOTIDE_FASTA"
    }
  ]
},{
  "accession": "GCF_003719055.1",
  "files": [
    {
      "filePath": "GCF_003719055.1/GCF_003719055.1_ASM371905v1_genomic.fna",
      "fileType": "GENOMIC_NUCLEOTIDE_FASTA"
    }
  ]
},{
  "accession": "GCF_003726155.1",
  "files": [
    {
      "filePath": "GCF_003726155.1/GCF_003726155.1_ASM372615v1_genomic.fna",
      "fileType": "GENOMIC_NUCLEOTIDE_FASTA"
    }
  ]
},{
  "accession": "GCF_003866975.1",
  "files": [
    {
      "filePath": "GCF_003866975.1/GCF_003866975.1_ASM386697v1_genomic.fna",
      "fileType": "GENOMIC_NUCLEOTIDE_FASTA"
    }
  ]
},{
  "accession": "GCF_003868225.1",
  "files": [
    {
      "filePath": "GCF_003868225.1/GCF_003868225.1_ASM386822v1_genomic.fna",
      "fileType": "GENOMIC_NUCLEOTIDE_FASTA"
    }
  ]
},{
  "accession": "GCF_003868265.1",
  "files": [
    {
      "filePath": "GCF_003868265.1/GCF_003868265.1_ASM386826v1_genomic.fna",
      "fileType": "GENOMIC_NUCLEOTIDE_FASTA"
    }
  ]
},{
  "accession": "GCF_003971785.1",
  "files": [
    {
      "filePath": "GCF_003971785.1/GCF_003971785.1_ASM397178v1_genomic.fna",
      "fileType": "GENOMIC_NUCLEOTIDE_FASTA"
    }
  ]
},{
  "accession": "GCF_004114875.1",
  "files": [
    {
      "filePath": "GCF_004114875.1/GCF_004114875.1_ASM411487v1_genomic.fna",
      "fileType": "GENOMIC_NUCLEOTIDE_FASTA"
    }
  ]
},{
  "accession": "GCF_004133125.1",
  "files": [
    {
      "filePath": "GCF_004133125.1/GCF_004133125.1_ASM413312v1_genomic.fna",
      "fileType": "GENOMIC_NUCLEOTIDE_FASTA"
    }
  ]
},{
  "accession": "GCF_004134425.1",
  "files": [
    {
      "filePath": "GCF_004134425.1/GCF_004134425.1_ASM413442v1_genomic.fna",
      "fileType": "GENOMIC_NUCLEOTIDE_FASTA"
    }
  ]
},{
  "accession": "GCF_004147405.1",
  "files": [
    {
      "filePath": "GCF_004147405.1/GCF_004147405.1_ASM414740v1_genomic.fna",
      "fileType": "GENOMIC_NUCLEOTIDE_FASTA"
    }
  ]
},{
  "accession": "GCF_004147525.1",
  "files": [
    {
      "filePath": "GCF_004147525.1/GCF_004147525.1_ASM414752v1_genomic.fna",
      "fileType": "GENOMIC_NUCLEOTIDE_FASTA"
    }
  ]
},{
  "accession": "GCF_004156295.1",
  "files": [
    {
      "filePath": "GCF_004156295.1/GCF_004156295.1_ASM415629v1_genomic.fna",
      "fileType": "GENOMIC_NUCLEOTIDE_FASTA"
    }
  ]
},{
  "accession": "GCF_004338005.1",
  "files": [
    {
      "filePath": "GCF_004338005.1/GCF_004338005.1_ASM433800v1_genomic.fna",
      "fileType": "GENOMIC_NUCLEOTIDE_FASTA"
    }
  ]
},{
  "accession": "GCF_004520735.1",
  "files": [
    {
      "filePath": "GCF_004520735.1/GCF_004520735.1_ASM452073v1_genomic.fna",
      "fileType": "GENOMIC_NUCLEOTIDE_FASTA"
    }
  ]
},{
  "accession": "GCF_004788755.1",
  "files": [
    {
      "filePath": "GCF_004788755.1/GCF_004788755.1_ASM478875v1_genomic.fna",
      "fileType": "GENOMIC_NUCLEOTIDE_FASTA"
    }
  ]
},{
  "accession": "GCF_004788775.1",
  "files": [
    {
      "filePath": "GCF_004788775.1/GCF_004788775.1_ASM478877v1_genomic.fna",
      "fileType": "GENOMIC_NUCLEOTIDE_FASTA"
    }
  ]
},{
  "accession": "GCF_006864235.1",
  "files": [
    {
      "filePath": "GCF_006864235.1/GCF_006864235.1_ASM686423v1_genomic.fna",
      "fileType": "GENOMIC_NUCLEOTIDE_FASTA"
    }
  ]
},{
  "accession": "GCF_007311175.1",
  "files": [
    {
      "filePath": "GCF_007311175.1/GCF_007311175.1_ASM731117v1_genomic.fna",
      "fileType": "GENOMIC_NUCLEOTIDE_FASTA"
    }
  ]
},{
  "accession": "GCF_007647595.1",
  "files": [
    {
      "filePath": "GCF_007647595.1/GCF_007647595.1_ASM764759v1_genomic.fna",
      "fileType": "GENOMIC_NUCLEOTIDE_FASTA"
    }
  ]
},{
  "accession": "GCF_007998535.1",
  "files": [
    {
      "filePath": "GCF_007998535.1/GCF_007998535.1_ASM799853v1_genomic.fna",
      "fileType": "GENOMIC_NUCLEOTIDE_FASTA"
    }
  ]
},{
  "accession": "GCF_008792765.1",
  "files": [
    {
      "filePath": "GCF_008792765.1/GCF_008792765.1_ASM879276v1_genomic.fna",
      "fileType": "GENOMIC_NUCLEOTIDE_FASTA"
    }
  ]
},{
  "accession": "GCF_008799775.1",
  "files": [
    {
      "filePath": "GCF_008799775.1/GCF_008799775.1_ASM879977v1_genomic.fna",
      "fileType": "GENOMIC_NUCLEOTIDE_FASTA"
    }
  ]
},{
  "accession": "GCF_008939545.1",
  "files": [
    {
      "filePath": "GCF_008939545.1/GCF_008939545.1_ASM893954v1_genomic.fna",
      "fileType": "GENOMIC_NUCLEOTIDE_FASTA"
    }
  ]
},{
  "accession": "GCF_008939645.1",
  "files": [
    {
      "filePath": "GCF_008939645.1/GCF_008939645.1_ASM893964v1_genomic.fna",
      "fileType": "GENOMIC_NUCLEOTIDE_FASTA"
    }
  ]
},{
  "accession": "GCF_008945425.1",
  "files": [
    {
      "filePath": "GCF_008945425.1/GCF_008945425.1_ASM894542v1_genomic.fna",
      "fileType": "GENOMIC_NUCLEOTIDE_FASTA"
    }
  ]
},{
  "accession": "GCF_009672845.1",
  "files": [
    {
      "filePath": "GCF_009672845.1/GCF_009672845.1_ASM967284v1_genomic.fna",
      "fileType": "GENOMIC_NUCLEOTIDE_FASTA"
    }
  ]
},{
  "accession": "GCF_009673465.1",
  "files": [
    {
      "filePath": "GCF_009673465.1/GCF_009673465.1_ASM967346v1_genomic.fna",
      "fileType": "GENOMIC_NUCLEOTIDE_FASTA"
    }
  ]
},{
  "accession": "GCF_009673485.1",
  "files": [
    {
      "filePath": "GCF_009673485.1/GCF_009673485.1_ASM967348v1_genomic.fna",
      "fileType": "GENOMIC_NUCLEOTIDE_FASTA"
    }
  ]
},{
  "accession": "GCF_009686225.1",
  "files": [
    {
      "filePath": "GCF_009686225.1/GCF_009686225.1_ASM968622v1_genomic.fna",
      "fileType": "GENOMIC_NUCLEOTIDE_FASTA"
    }
  ]
},{
  "accession": "GCF_009688045.1",
  "files": [
    {
      "filePath": "GCF_009688045.1/GCF_009688045.1_ASM968804v1_genomic.fna",
      "fileType": "GENOMIC_NUCLEOTIDE_FASTA"
    }
  ]
},{
  "accession": "GCF_009688105.1",
  "files": [
    {
      "filePath": "GCF_009688105.1/GCF_009688105.1_ASM968810v1_genomic.fna",
      "fileType": "GENOMIC_NUCLEOTIDE_FASTA"
    }
  ]
},{
  "accession": "GCF_009688385.1",
  "files": [
    {
      "filePath": "GCF_009688385.1/GCF_009688385.1_ASM968838v1_genomic.fna",
      "fileType": "GENOMIC_NUCLEOTIDE_FASTA"
    }
  ]
},{
  "accession": "GCF_009688905.1",
  "files": [
    {
      "filePath": "GCF_009688905.1/GCF_009688905.1_ASM968890v1_genomic.fna",
      "fileType": "GENOMIC_NUCLEOTIDE_FASTA"
    }
  ]
},{
  "accession": "GCF_009860155.1",
  "files": [
    {
      "filePath": "GCF_009860155.1/GCF_009860155.1_ASM986015v1_genomic.fna",
      "fileType": "GENOMIC_NUCLEOTIDE_FASTA"
    }
  ]
},{
  "accession": "GCF_009860175.1",
  "files": [
    {
      "filePath": "GCF_009860175.1/GCF_009860175.1_ASM986017v1_genomic.fna",
      "fileType": "GENOMIC_NUCLEOTIDE_FASTA"
    }
  ]
},{
  "accession": "GCF_009860195.1",
  "files": [
    {
      "filePath": "GCF_009860195.1/GCF_009860195.1_ASM986019v1_genomic.fna",
      "fileType": "GENOMIC_NUCLEOTIDE_FASTA"
    }
  ]
},{
  "accession": "GCF_011067465.1",
  "files": [
    {
      "filePath": "GCF_011067465.1/GCF_011067465.1_ASM1106746v1_genomic.fna",
      "fileType": "GENOMIC_NUCLEOTIDE_FASTA"
    }
  ]
},{
  "accession": "GCF_011067495.1",
  "files": [
    {
      "filePath": "GCF_011067495.1/GCF_011067495.1_ASM1106749v1_genomic.fna",
      "fileType": "GENOMIC_NUCLEOTIDE_FASTA"
    }
  ]
},{
  "accession": "GCF_012934035.1",
  "files": [
    {
      "filePath": "GCF_012934035.1/GCF_012934035.1_ASM1293403v1_genomic.fna",
      "fileType": "GENOMIC_NUCLEOTIDE_FASTA"
    }
  ]
},{
  "accession": "GCF_013086475.1",
  "files": [
    {
      "filePath": "GCF_013086475.1/GCF_013086475.1_ASM1308647v1_genomic.fna",
      "fileType": "GENOMIC_NUCLEOTIDE_FASTA"
    }
  ]
},{
  "accession": "GCF_013086835.1",
  "files": [
    {
      "filePath": "GCF_013086835.1/GCF_013086835.1_ASM1308683v1_genomic.fna",
      "fileType": "GENOMIC_NUCLEOTIDE_FASTA"
    }
  ]
},{
  "accession": "GCF_013087985.1",
  "files": [
    {
      "filePath": "GCF_013087985.1/GCF_013087985.1_ASM1308798v1_genomic.fna",
      "fileType": "GENOMIC_NUCLEOTIDE_FASTA"
    }
  ]
},{
  "accession": "GCF_013087995.1",
  "files": [
    {
      "filePath": "GCF_013087995.1/GCF_013087995.1_ASM1308799v1_genomic.fna",
      "fileType": "GENOMIC_NUCLEOTIDE_FASTA"
    }
  ]
},{
  "accession": "GCF_013088005.1",
  "files": [
    {
      "filePath": "GCF_013088005.1/GCF_013088005.1_ASM1308800v1_genomic.fna",
      "fileType": "GENOMIC_NUCLEOTIDE_FASTA"
    }
  ]
},{
  "accession": "GCF_013088015.1",
  "files": [
    {
      "filePath": "GCF_013088015.1/GCF_013088015.1_ASM1308801v1_genomic.fna",
      "fileType": "GENOMIC_NUCLEOTIDE_FASTA"
    }
  ]
},{
  "accession": "GCF_013088655.1",
  "files": [
    {
      "filePath": "GCF_013088655.1/GCF_013088655.1_ASM1308865v1_genomic.fna",
      "fileType": "GENOMIC_NUCLEOTIDE_FASTA"
    }
  ]
},{
  "accession": "GCF_014337575.1",
  "files": [
    {
      "filePath": "GCF_014337575.1/GCF_014337575.1_ASM1433757v1_genomic.fna",
      "fileType": "GENOMIC_NUCLEOTIDE_FASTA"
    }
  ]
},{
  "accession": "GCF_014518225.1",
  "files": [
    {
      "filePath": "GCF_014518225.1/GCF_014518225.1_ASM1451822v1_genomic.fna",
      "fileType": "GENOMIC_NUCLEOTIDE_FASTA"
    }
  ]
},{
  "accession": "GCF_015045535.1",
  "files": [
    {
      "filePath": "GCF_015045535.1/GCF_015045535.1_ASM1504553v1_genomic.fna",
      "fileType": "GENOMIC_NUCLEOTIDE_FASTA"
    }
  ]
},{
  "accession": "GCF_018577785.1",
  "files": [
    {
      "filePath": "GCF_018577785.1/GCF_018577785.1_ASM1857778v1_genomic.fna",
      "fileType": "GENOMIC_NUCLEOTIDE_FASTA"
    }
  ]
},{
  "accession": "GCF_018577795.1",
  "files": [
    {
      "filePath": "GCF_018577795.1/GCF_018577795.1_ASM1857779v1_genomic.fna",
      "fileType": "GENOMIC_NUCLEOTIDE_FASTA"
    }
  ]
},{
  "accession": "GCF_018580395.1",
  "files": [
    {
      "filePath": "GCF_018580395.1/GCF_018580395.1_ASM1858039v1_genomic.fna",
      "fileType": "GENOMIC_NUCLEOTIDE_FASTA"
    }
  ]
},{
  "accession": "GCF_029886605.1",
  "files": [
    {
      "filePath": "GCF_029886605.1/GCF_029886605.1_ASM2988660v1_genomic.fna",
      "fileType": "GENOMIC_NUCLEOTIDE_FASTA"
    }
  ]
},{
  "accession": "GCF_029887105.1",
  "files": [
    {
      "filePath": "GCF_029887105.1/GCF_029887105.1_ASM2988710v1_genomic.fna",
      "fileType": "GENOMIC_NUCLEOTIDE_FASTA"
    }
  ]
},{
  "accession": "GCA_000868265.2",
  "files": [
    {
      "filePath": "GCA_000868265.2/GCA_000868265.2_ViralProj17147_genomic.fna",
      "fileType": "GENOMIC_NUCLEOTIDE_FASTA"
    }
  ]
},{
  "accession": "GCA_000869885.1",
  "files": [
    {
      "filePath": "GCA_000869885.1/GCA_000869885.1_ViralProj17149_genomic.fna",
      "fileType": "GENOMIC_NUCLEOTIDE_FASTA"
    }
  ]
},{
  "accession": "GCA_000872185.1",
  "files": [
    {
      "filePath": "GCA_000872185.1/GCA_000872185.1_ViralProj27907_genomic.fna",
      "fileType": "GENOMIC_NUCLEOTIDE_FASTA"
    }
  ]
},{
  "accession": "GCA_000874605.1",
  "files": [
    {
      "filePath": "GCA_000874605.1/GCA_000874605.1_ViralProj30519_genomic.fna",
      "fileType": "GENOMIC_NUCLEOTIDE_FASTA"
    }
  ]
},{
  "accession": "GCA_000875405.1",
  "files": [
    {
      "filePath": "GCA_000875405.1/GCA_000875405.1_ViralProj30513_genomic.fna",
      "fileType": "GENOMIC_NUCLEOTIDE_FASTA"
    }
  ]
},{
  "accession": "GCA_000879595.1",
  "files": [
    {
      "filePath": "GCA_000879595.1/GCA_000879595.1_ViralProj30517_genomic.fna",
      "fileType": "GENOMIC_NUCLEOTIDE_FASTA"
    }
  ]
},{
  "accession": "GCA_000879675.1",
  "files": [
    {
      "filePath": "GCA_000879675.1/GCA_000879675.1_ViralProj30695_genomic.fna",
      "fileType": "GENOMIC_NUCLEOTIDE_FASTA"
    }
  ]
},{
  "accession": "GCA_000880215.1",
  "files": [
    {
      "filePath": "GCA_000880215.1/GCA_000880215.1_ViralProj30515_genomic.fna",
      "fileType": "GENOMIC_NUCLEOTIDE_FASTA"
    }
  ]
},{
  "accession": "GCA_000880595.1",
  "files": [
    {
      "filePath": "GCA_000880595.1/GCA_000880595.1_ViralProj32013_genomic.fna",
      "fileType": "GENOMIC_NUCLEOTIDE_FASTA"
    }
  ]
},{
  "accession": "GCA_000881535.1",
  "files": [
    {
      "filePath": "GCA_000881535.1/GCA_000881535.1_ViralProj32009_genomic.fna",
      "fileType": "GENOMIC_NUCLEOTIDE_FASTA"
    }
  ]
},{
  "accession": "GCA_000882195.1",
  "files": [
    {
      "filePath": "GCA_000882195.1/GCA_000882195.1_ViralProj32015_genomic.fna",
      "fileType": "GENOMIC_NUCLEOTIDE_FASTA"
    }
  ]
},{
  "accession": "GCA_000885515.1",
  "files": [
    {
      "filePath": "GCA_000885515.1/GCA_000885515.1_ViralProj42783_genomic.fna",
      "fileType": "GENOMIC_NUCLEOTIDE_FASTA"
    }
  ]
},{
  "accession": "GCA_000890095.1",
  "files": [
    {
      "filePath": "GCA_000890095.1/GCA_000890095.1_ViralProj51673_genomic.fna",
      "fileType": "GENOMIC_NUCLEOTIDE_FASTA"
    }
  ]
},{
  "accession": "GCA_000892115.1",
  "files": [
    {
      "filePath": "GCA_000892115.1/GCA_000892115.1_ViralProj67415_genomic.fna",
      "fileType": "GENOMIC_NUCLEOTIDE_FASTA"
    }
  ]
},{
  "accession": "GCA_000904575.1",
  "files": [
    {
      "filePath": "GCA_000904575.1/GCA_000904575.1_ViralProj195529_genomic.fna",
      "fileType": "GENOMIC_NUCLEOTIDE_FASTA"
    }
  ]
},{
  "accession": "GCA_000907175.1",
  "files": [
    {
      "filePath": "GCA_000907175.1/GCA_000907175.1_ViralProj197296_genomic.fna",
      "fileType": "GENOMIC_NUCLEOTIDE_FASTA"
    }
  ]
},{
  "accession": "GCA_000907455.1",
  "files": [
    {
      "filePath": "GCA_000907455.1/GCA_000907455.1_ViralProj206031_genomic.fna",
      "fileType": "GENOMIC_NUCLEOTIDE_FASTA"
    }
  ]
},{
  "accession": "GCA_000908475.1",
  "files": [
    {
      "filePath": "GCA_000908475.1/GCA_000908475.1_ViralProj206033_genomic.fna",
      "fileType": "GENOMIC_NUCLEOTIDE_FASTA"
    }
  ]
},{
  "accession": "GCA_000909175.1",
  "files": [
    {
      "filePath": "GCA_000909175.1/GCA_000909175.1_ViralProj206479_genomic.fna",
      "fileType": "GENOMIC_NUCLEOTIDE_FASTA"
    }
  ]
},{
  "accession": "GCA_000909355.1",
  "files": [
    {
      "filePath": "GCA_000909355.1/GCA_000909355.1_ViralProj209074_genomic.fna",
      "fileType": "GENOMIC_NUCLEOTIDE_FASTA"
    }
  ]
},{
  "accession": "GCA_000909955.2",
  "files": [
    {
      "filePath": "GCA_000909955.2/GCA_000909955.2_ViralProj206034_genomic.fna",
      "fileType": "GENOMIC_NUCLEOTIDE_FASTA"
    }
  ]
},{
  "accession": "GCA_000910215.1",
  "files": [
    {
      "filePath": "GCA_000910215.1/GCA_000910215.1_ViralProj209072_genomic.fna",
      "fileType": "GENOMIC_NUCLEOTIDE_FASTA"
    }
  ]
},{
  "accession": "GCA_000910295.1",
  "files": [
    {
      "filePath": "GCA_000910295.1/GCA_000910295.1_ViralProj209361_genomic.fna",
      "fileType": "GENOMIC_NUCLEOTIDE_FASTA"
    }
  ]
},{
  "accession": "GCA_000910715.1",
  "files": [
    {
      "filePath": "GCA_000910715.1/GCA_000910715.1_ViralProj215108_genomic.fna",
      "fileType": "GENOMIC_NUCLEOTIDE_FASTA"
    }
  ]
},{
  "accession": "GCA_000911515.1",
  "files": [
    {
      "filePath": "GCA_000911515.1/GCA_000911515.1_ViralProj230582_genomic.fna",
      "fileType": "GENOMIC_NUCLEOTIDE_FASTA"
    }
  ]
},{
  "accession": "GCA_000911815.1",
  "files": [
    {
      "filePath": "GCA_000911815.1/GCA_000911815.1_ViralProj215111_genomic.fna",
      "fileType": "GENOMIC_NUCLEOTIDE_FASTA"
    }
  ]
},{
  "accession": "GCA_000911835.1",
  "files": [
    {
      "filePath": "GCA_000911835.1/GCA_000911835.1_ViralProj215115_genomic.fna",
      "fileType": "GENOMIC_NUCLEOTIDE_FASTA"
    }
  ]
},{
  "accession": "GCA_000912575.1",
  "files": [
    {
      "filePath": "GCA_000912575.1/GCA_000912575.1_ViralProj215674_genomic.fna",
      "fileType": "GENOMIC_NUCLEOTIDE_FASTA"
    }
  ]
},{
  "accession": "GCA_000913295.1",
  "files": [
    {
      "filePath": "GCA_000913295.1/GCA_000913295.1_ViralProj215116_genomic.fna",
      "fileType": "GENOMIC_NUCLEOTIDE_FASTA"
    }
  ]
},{
  "accession": "GCA_000913395.1",
  "files": [
    {
      "filePath": "GCA_000913395.1/GCA_000913395.1_ViralProj215672_genomic.fna",
      "fileType": "GENOMIC_NUCLEOTIDE_FASTA"
    }
  ]
},{
  "accession": "GCA_000913555.1",
  "files": [
    {
      "filePath": "GCA_000913555.1/GCA_000913555.1_ViralProj219120_genomic.fna",
      "fileType": "GENOMIC_NUCLEOTIDE_FASTA"
    }
  ]
},{
  "accession": "GCA_000913775.1",
  "files": [
    {
      "filePath": "GCA_000913775.1/GCA_000913775.1_ViralProj227008_genomic.fna",
      "fileType": "GENOMIC_NUCLEOTIDE_FASTA"
    }
  ]
},{
  "accession": "GCA_000914015.1",
  "files": [
    {
      "filePath": "GCA_000914015.1/GCA_000914015.1_ViralProj230585_genomic.fna",
      "fileType": "GENOMIC_NUCLEOTIDE_FASTA"
    }
  ]
},{
  "accession": "GCA_000914115.1",
  "files": [
    {
      "filePath": "GCA_000914115.1/GCA_000914115.1_ViralProj230598_genomic.fna",
      "fileType": "GENOMIC_NUCLEOTIDE_FASTA"
    }
  ]
},{
  "accession": "GCA_000914695.1",
  "files": [
    {
      "filePath": "GCA_000914695.1/GCA_000914695.1_ViralProj240029_genomic.fna",
      "fileType": "GENOMIC_NUCLEOTIDE_FASTA"
    }
  ]
},{
  "accession": "GCA_000914755.1",
  "files": [
    {
      "filePath": "GCA_000914755.1/GCA_000914755.1_ViralProj240041_genomic.fna",
      "fileType": "GENOMIC_NUCLEOTIDE_FASTA"
    }
  ]
},{
  "accession": "GCA_000915055.1",
  "files": [
    {
      "filePath": "GCA_000915055.1/GCA_000915055.1_ViralProj230584_genomic.fna",
      "fileType": "GENOMIC_NUCLEOTIDE_FASTA"
    }
  ]
},{
  "accession": "GCA_000916275.1",
  "files": [
    {
      "filePath": "GCA_000916275.1/GCA_000916275.1_ViralProj240006_genomic.fna",
      "fileType": "GENOMIC_NUCLEOTIDE_FASTA"
    }
  ]
},{
  "accession": "GCA_000916435.1",
  "files": [
    {
      "filePath": "GCA_000916435.1/GCA_000916435.1_ViralProj240038_genomic.fna",
      "fileType": "GENOMIC_NUCLEOTIDE_FASTA"
    }
  ]
},{
  "accession": "GCA_000917155.1",
  "files": [
    {
      "filePath": "GCA_000917155.1/GCA_000917155.1_ViralProj240012_genomic.fna",
      "fileType": "GENOMIC_NUCLEOTIDE_FASTA"
    }
  ]
},{
  "accession": "GCA_000917195.1",
  "files": [
    {
      "filePath": "GCA_000917195.1/GCA_000917195.1_ViralProj240020_genomic.fna",
      "fileType": "GENOMIC_NUCLEOTIDE_FASTA"
    }
  ]
},{
  "accession": "GCA_000917555.1",
  "files": [
    {
      "filePath": "GCA_000917555.1/GCA_000917555.1_ViralProj240720_genomic.fna",
      "fileType": "GENOMIC_NUCLEOTIDE_FASTA"
    }
  ]
},{
  "accession": "GCA_000917695.1",
  "files": [
    {
      "filePath": "GCA_000917695.1/GCA_000917695.1_ViralProj240748_genomic.fna",
      "fileType": "GENOMIC_NUCLEOTIDE_FASTA"
    }
  ]
},{
  "accession": "GCA_000917755.1",
  "files": [
    {
      "filePath": "GCA_000917755.1/GCA_000917755.1_ViralProj240760_genomic.fna",
      "fileType": "GENOMIC_NUCLEOTIDE_FASTA"
    }
  ]
},{
  "accession": "GCA_000918295.1",
  "files": [
    {
      "filePath": "GCA_000918295.1/GCA_000918295.1_ViralProj248628_genomic.fna",
      "fileType": "GENOMIC_NUCLEOTIDE_FASTA"
    }
  ]
},{
  "accession": "GCA_000918575.1",
  "files": [
    {
      "filePath": "GCA_000918575.1/GCA_000918575.1_ViralProj240722_genomic.fna",
      "fileType": "GENOMIC_NUCLEOTIDE_FASTA"
    }
  ]
},{
  "accession": "GCA_000918595.1",
  "files": [
    {
      "filePath": "GCA_000918595.1/GCA_000918595.1_ViralProj240726_genomic.fna",
      "fileType": "GENOMIC_NUCLEOTIDE_FASTA"
    }
  ]
},{
  "accession": "GCA_000918635.1",
  "files": [
    {
      "filePath": "GCA_000918635.1/GCA_000918635.1_ViralProj240734_genomic.fna",
      "fileType": "GENOMIC_NUCLEOTIDE_FASTA"
    }
  ]
},{
  "accession": "GCA_000918655.1",
  "files": [
    {
      "filePath": "GCA_000918655.1/GCA_000918655.1_ViralProj240738_genomic.fna",
      "fileType": "GENOMIC_NUCLEOTIDE_FASTA"
    }
  ]
},{
  "accession": "GCA_000918735.1",
  "files": [
    {
      "filePath": "GCA_000918735.1/GCA_000918735.1_ViralProj240754_genomic.fna",
      "fileType": "GENOMIC_NUCLEOTIDE_FASTA"
    }
  ]
},{
  "accession": "GCA_000918755.1",
  "files": [
    {
      "filePath": "GCA_000918755.1/GCA_000918755.1_ViralProj240758_genomic.fna",
      "fileType": "GENOMIC_NUCLEOTIDE_FASTA"
    }
  ]
},{
  "accession": "GCA_000918775.1",
  "files": [
    {
      "filePath": "GCA_000918775.1/GCA_000918775.1_ViralProj240765_genomic.fna",
      "fileType": "GENOMIC_NUCLEOTIDE_FASTA"
    }
  ]
},{
  "accession": "GCA_000919275.1",
  "files": [
    {
      "filePath": "GCA_000919275.1/GCA_000919275.1_ViralProj240733_genomic.fna",
      "fileType": "GENOMIC_NUCLEOTIDE_FASTA"
    }
  ]
},{
  "accession": "GCA_000919315.1",
  "files": [
    {
      "filePath": "GCA_000919315.1/GCA_000919315.1_ViralProj240741_genomic.fna",
      "fileType": "GENOMIC_NUCLEOTIDE_FASTA"
    }
  ]
},{
  "accession": "GCA_000919375.1",
  "files": [
    {
      "filePath": "GCA_000919375.1/GCA_000919375.1_ViralProj240753_genomic.fna",
      "fileType": "GENOMIC_NUCLEOTIDE_FASTA"
    }
  ]
},{
  "accession": "GCA_000920095.1",
  "files": [
    {
      "filePath": "GCA_000920095.1/GCA_000920095.1_ViralProj240727_genomic.fna",
      "fileType": "GENOMIC_NUCLEOTIDE_FASTA"
    }
  ]
},{
  "accession": "GCA_000920135.1",
  "files": [
    {
      "filePath": "GCA_000920135.1/GCA_000920135.1_ViralProj240735_genomic.fna",
      "fileType": "GENOMIC_NUCLEOTIDE_FASTA"
    }
  ]
},{
  "accession": "GCA_000920255.1",
  "files": [
    {
      "filePath": "GCA_000920255.1/GCA_000920255.1_ViralProj240759_genomic.fna",
      "fileType": "GENOMIC_NUCLEOTIDE_FASTA"
    }
  ]
},{
  "accession": "GCA_000920975.1",
  "files": [
    {
      "filePath": "GCA_000920975.1/GCA_000920975.1_ViralProj251394_genomic.fna",
      "fileType": "GENOMIC_NUCLEOTIDE_FASTA"
    }
  ]
},{
  "accession": "GCA_000922755.1",
  "files": [
    {
      "filePath": "GCA_000922755.1/GCA_000922755.1_ViralProj248630_genomic.fna",
      "fileType": "GENOMIC_NUCLEOTIDE_FASTA"
    }
  ]
},{
  "accession": "GCA_000922775.1",
  "files": [
    {
      "filePath": "GCA_000922775.1/GCA_000922775.1_ViralProj248634_genomic.fna",
      "fileType": "GENOMIC_NUCLEOTIDE_FASTA"
    }
  ]
},{
  "accession": "GCA_000922975.1",
  "files": [
    {
      "filePath": "GCA_000922975.1/GCA_000922975.1_ViralProj253320_genomic.fna",
      "fileType": "GENOMIC_NUCLEOTIDE_FASTA"
    }
  ]
},{
  "accession": "GCA_000954715.1",
  "files": [
    {
      "filePath": "GCA_000954715.1/GCA_000954715.1_ViralProj276876_genomic.fna",
      "fileType": "GENOMIC_NUCLEOTIDE_FASTA"
    }
  ]
},{
  "accession": "GCA_000954735.1",
  "files": [
    {
      "filePath": "GCA_000954735.1/GCA_000954735.1_ViralProj276880_genomic.fna",
      "fileType": "GENOMIC_NUCLEOTIDE_FASTA"
    }
  ]
},{
  "accession": "GCA_000955055.1",
  "files": [
    {
      "filePath": "GCA_000955055.1/GCA_000955055.1_ViralProj276870_genomic.fna",
      "fileType": "GENOMIC_NUCLEOTIDE_FASTA"
    }
  ]
},{
  "accession": "GCA_000955075.1",
  "files": [
    {
      "filePath": "GCA_000955075.1/GCA_000955075.1_ViralProj276874_genomic.fna",
      "fileType": "GENOMIC_NUCLEOTIDE_FASTA"
    }
  ]
},{
  "accession": "GCA_000955315.1",
  "files": [
    {
      "filePath": "GCA_000955315.1/GCA_000955315.1_ViralProj276850_genomic.fna",
      "fileType": "GENOMIC_NUCLEOTIDE_FASTA"
    }
  ]
},{
  "accession": "GCA_000955395.1",
  "files": [
    {
      "filePath": "GCA_000955395.1/GCA_000955395.1_ViralProj276869_genomic.fna",
      "fileType": "GENOMIC_NUCLEOTIDE_FASTA"
    }
  ]
},{
  "accession": "GCA_001041915.1",
  "files": [
    {
      "filePath": "GCA_001041915.1/GCA_001041915.1_ViralProj287999_genomic.fna",
      "fileType": "GENOMIC_NUCLEOTIDE_FASTA"
    }
  ]
},{
  "accession": "GCA_001470415.1",
  "files": [
    {
      "filePath": "GCA_001470415.1/GCA_001470415.1_ViralProj306300_genomic.fna",
      "fileType": "GENOMIC_NUCLEOTIDE_FASTA"
    }
  ]
},{
  "accession": "GCA_001471035.1",
  "files": [
    {
      "filePath": "GCA_001471035.1/GCA_001471035.1_ViralProj306355_genomic.fna",
      "fileType": "GENOMIC_NUCLEOTIDE_FASTA"
    }
  ]
},{
  "accession": "GCA_001482935.1",
  "files": [
    {
      "filePath": "GCA_001482935.1/GCA_001482935.1_ViralProj306786_genomic.fna",
      "fileType": "GENOMIC_NUCLEOTIDE_FASTA"
    }
  ]
},{
  "accession": "GCA_001501035.1",
  "files": [
    {
      "filePath": "GCA_001501035.1/GCA_001501035.1_ViralProj307707_genomic.fna",
      "fileType": "GENOMIC_NUCLEOTIDE_FASTA"
    }
  ]
},{
  "accession": "GCA_001501235.1",
  "files": [
    {
      "filePath": "GCA_001501235.1/GCA_001501235.1_ViralProj307747_genomic.fna",
      "fileType": "GENOMIC_NUCLEOTIDE_FASTA"
    }
  ]
},{
  "accession": "GCA_001501995.1",
  "files": [
    {
      "filePath": "GCA_001501995.1/GCA_001501995.1_ViralProj307744_genomic.fna",
      "fileType": "GENOMIC_NUCLEOTIDE_FASTA"
    }
  ]
},{
  "accession": "GCA_001502455.1",
  "files": [
    {
      "filePath": "GCA_001502455.1/GCA_001502455.1_ViralProj307713_genomic.fna",
      "fileType": "GENOMIC_NUCLEOTIDE_FASTA"
    }
  ]
},{
  "accession": "GCA_001502535.1",
  "files": [
    {
      "filePath": "GCA_001502535.1/GCA_001502535.1_ViralProj307729_genomic.fna",
      "fileType": "GENOMIC_NUCLEOTIDE_FASTA"
    }
  ]
},{
  "accession": "GCA_001502935.1",
  "files": [
    {
      "filePath": "GCA_001502935.1/GCA_001502935.1_ViralProj307809_genomic.fna",
      "fileType": "GENOMIC_NUCLEOTIDE_FASTA"
    }
  ]
},{
  "accession": "GCA_001503355.1",
  "files": [
    {
      "filePath": "GCA_001503355.1/GCA_001503355.1_ViralProj307899_genomic.fna",
      "fileType": "GENOMIC_NUCLEOTIDE_FASTA"
    }
  ]
},{
  "accession": "GCA_001503715.1",
  "files": [
    {
      "filePath": "GCA_001503715.1/GCA_001503715.1_ViralProj307971_genomic.fna",
      "fileType": "GENOMIC_NUCLEOTIDE_FASTA"
    }
  ]
},{
  "accession": "GCA_001504155.1",
  "files": [
    {
      "filePath": "GCA_001504155.1/GCA_001504155.1_ViralProj307898_genomic.fna",
      "fileType": "GENOMIC_NUCLEOTIDE_FASTA"
    }
  ]
},{
  "accession": "GCA_001504975.1",
  "files": [
    {
      "filePath": "GCA_001504975.1/GCA_001504975.1_ViralProj307900_genomic.fna",
      "fileType": "GENOMIC_NUCLEOTIDE_FASTA"
    }
  ]
},{
  "accession": "GCA_001505055.1",
  "files": [
    {
      "filePath": "GCA_001505055.1/GCA_001505055.1_ViralProj307916_genomic.fna",
      "fileType": "GENOMIC_NUCLEOTIDE_FASTA"
    }
  ]
},{
  "accession": "GCA_001505895.1",
  "files": [
    {
      "filePath": "GCA_001505895.1/GCA_001505895.1_ViralProj307953_genomic.fna",
      "fileType": "GENOMIC_NUCLEOTIDE_FASTA"
    }
  ]
},{
  "accession": "GCA_001550645.1",
  "files": [
    {
      "filePath": "GCA_001550645.1/GCA_001550645.1_ViralProj310926_genomic.fna",
      "fileType": "GENOMIC_NUCLEOTIDE_FASTA"
    }
  ]
},{
  "accession": "GCA_001551745.1",
  "files": [
    {
      "filePath": "GCA_001551745.1/GCA_001551745.1_ViralProj310940_genomic.fna",
      "fileType": "GENOMIC_NUCLEOTIDE_FASTA"
    }
  ]
},{
  "accession": "GCA_001743995.1",
  "files": [
    {
      "filePath": "GCA_001743995.1/GCA_001743995.1_ViralProj344182_genomic.fna",
      "fileType": "GENOMIC_NUCLEOTIDE_FASTA"
    }
  ]
},{
  "accession": "GCA_001744795.1",
  "files": [
    {
      "filePath": "GCA_001744795.1/GCA_001744795.1_ViralProj344209_genomic.fna",
      "fileType": "GENOMIC_NUCLEOTIDE_FASTA"
    }
  ]
},{
  "accession": "GCA_001745175.1",
  "files": [
    {
      "filePath": "GCA_001745175.1/GCA_001745175.1_ViralProj344149_genomic.fna",
      "fileType": "GENOMIC_NUCLEOTIDE_FASTA"
    }
  ]
},{
  "accession": "GCA_001745975.1",
  "files": [
    {
      "filePath": "GCA_001745975.1/GCA_001745975.1_ViralProj344180_genomic.fna",
      "fileType": "GENOMIC_NUCLEOTIDE_FASTA"
    }
  ]
},{
  "accession": "GCA_001754825.1",
  "files": [
    {
      "filePath": "GCA_001754825.1/GCA_001754825.1_ViralProj344630_genomic.fna",
      "fileType": "GENOMIC_NUCLEOTIDE_FASTA"
    }
  ]
},{
  "accession": "GCA_001755165.1",
  "files": [
    {
      "filePath": "GCA_001755165.1/GCA_001755165.1_ViralProj344612_genomic.fna",
      "fileType": "GENOMIC_NUCLEOTIDE_FASTA"
    }
  ]
},{
  "accession": "GCA_002597785.1",
  "files": [
    {
      "filePath": "GCA_002597785.1/GCA_002597785.1_ASM259778v1_genomic.fna",
      "fileType": "GENOMIC_NUCLEOTIDE_FASTA"
    }
  ]
},{
  "accession": "GCA_002597905.1",
  "files": [
    {
      "filePath": "GCA_002597905.1/GCA_002597905.1_ASM259790v1_genomic.fna",
      "fileType": "GENOMIC_NUCLEOTIDE_FASTA"
    }
  ]
},{
  "accession": "GCA_002597945.1",
  "files": [
    {
      "filePath": "GCA_002597945.1/GCA_002597945.1_ASM259794v1_genomic.fna",
      "fileType": "GENOMIC_NUCLEOTIDE_FASTA"
    }
  ]
},{
  "accession": "GCA_002598425.1",
  "files": [
    {
      "filePath": "GCA_002598425.1/GCA_002598425.1_ASM259842v1_genomic.fna",
      "fileType": "GENOMIC_NUCLEOTIDE_FASTA"
    }
  ]
},{
  "accession": "GCA_002598445.1",
  "files": [
    {
      "filePath": "GCA_002598445.1/GCA_002598445.1_ASM259844v1_genomic.fna",
      "fileType": "GENOMIC_NUCLEOTIDE_FASTA"
    }
  ]
},{
  "accession": "GCA_002599845.1",
  "files": [
    {
      "filePath": "GCA_002599845.1/GCA_002599845.1_ASM259984v1_genomic.fna",
      "fileType": "GENOMIC_NUCLEOTIDE_FASTA"
    }
  ]
},{
  "accession": "GCA_002599865.1",
  "files": [
    {
      "filePath": "GCA_002599865.1/GCA_002599865.1_ASM259986v1_genomic.fna",
      "fileType": "GENOMIC_NUCLEOTIDE_FASTA"
    }
  ]
},{
  "accession": "GCA_002599885.1",
  "files": [
    {
      "filePath": "GCA_002599885.1/GCA_002599885.1_ASM259988v1_genomic.fna",
      "fileType": "GENOMIC_NUCLEOTIDE_FASTA"
    }
  ]
},{
  "accession": "GCA_002600285.1",
  "files": [
    {
      "filePath": "GCA_002600285.1/GCA_002600285.1_ASM260028v1_genomic.fna",
      "fileType": "GENOMIC_NUCLEOTIDE_FASTA"
    }
  ]
},{
  "accession": "GCA_002600325.1",
  "files": [
    {
      "filePath": "GCA_002600325.1/GCA_002600325.1_ASM260032v1_genomic.fna",
      "fileType": "GENOMIC_NUCLEOTIDE_FASTA"
    }
  ]
},{
  "accession": "GCA_002600405.1",
  "files": [
    {
      "filePath": "GCA_002600405.1/GCA_002600405.1_ASM260040v1_genomic.fna",
      "fileType": "GENOMIC_NUCLEOTIDE_FASTA"
    }
  ]
},{
  "accession": "GCA_002600715.1",
  "files": [
    {
      "filePath": "GCA_002600715.1/GCA_002600715.1_ASM260071v1_genomic.fna",
      "fileType": "GENOMIC_NUCLEOTIDE_FASTA"
    }
  ]
},{
  "accession": "GCA_002600815.1",
  "files": [
    {
      "filePath": "GCA_002600815.1/GCA_002600815.1_ASM260081v1_genomic.fna",
      "fileType": "GENOMIC_NUCLEOTIDE_FASTA"
    }
  ]
},{
  "accession": "GCA_002600835.1",
  "files": [
    {
      "filePath": "GCA_002600835.1/GCA_002600835.1_ASM260083v1_genomic.fna",
      "fileType": "GENOMIC_NUCLEOTIDE_FASTA"
    }
  ]
},{
  "accession": "GCA_002600855.1",
  "files": [
    {
      "filePath": "GCA_002600855.1/GCA_002600855.1_ASM260085v1_genomic.fna",
      "fileType": "GENOMIC_NUCLEOTIDE_FASTA"
    }
  ]
},{
  "accession": "GCA_002600875.1",
  "files": [
    {
      "filePath": "GCA_002600875.1/GCA_002600875.1_ASM260087v1_genomic.fna",
      "fileType": "GENOMIC_NUCLEOTIDE_FASTA"
    }
  ]
},{
  "accession": "GCA_002600905.1",
  "files": [
    {
      "filePath": "GCA_002600905.1/GCA_002600905.1_ASM260090v1_genomic.fna",
      "fileType": "GENOMIC_NUCLEOTIDE_FASTA"
    }
  ]
},{
  "accession": "GCA_002600935.1",
  "files": [
    {
      "filePath": "GCA_002600935.1/GCA_002600935.1_ASM260093v1_genomic.fna",
      "fileType": "GENOMIC_NUCLEOTIDE_FASTA"
    }
  ]
},{
  "accession": "GCA_002600965.1",
  "files": [
    {
      "filePath": "GCA_002600965.1/GCA_002600965.1_ASM260096v1_genomic.fna",
      "fileType": "GENOMIC_NUCLEOTIDE_FASTA"
    }
  ]
},{
  "accession": "GCA_002600985.1",
  "files": [
    {
      "filePath": "GCA_002600985.1/GCA_002600985.1_ASM260098v1_genomic.fna",
      "fileType": "GENOMIC_NUCLEOTIDE_FASTA"
    }
  ]
},{
  "accession": "GCA_002601125.1",
  "files": [
    {
      "filePath": "GCA_002601125.1/GCA_002601125.1_ASM260112v1_genomic.fna",
      "fileType": "GENOMIC_NUCLEOTIDE_FASTA"
    }
  ]
},{
  "accession": "GCA_002601185.1",
  "files": [
    {
      "filePath": "GCA_002601185.1/GCA_002601185.1_ASM260118v1_genomic.fna",
      "fileType": "GENOMIC_NUCLEOTIDE_FASTA"
    }
  ]
},{
  "accession": "GCA_002601245.1",
  "files": [
    {
      "filePath": "GCA_002601245.1/GCA_002601245.1_ASM260124v1_genomic.fna",
      "fileType": "GENOMIC_NUCLEOTIDE_FASTA"
    }
  ]
},{
  "accession": "GCA_002601385.1",
  "files": [
    {
      "filePath": "GCA_002601385.1/GCA_002601385.1_ASM260138v1_genomic.fna",
      "fileType": "GENOMIC_NUCLEOTIDE_FASTA"
    }
  ]
},{
  "accession": "GCA_002601485.1",
  "files": [
    {
      "filePath": "GCA_002601485.1/GCA_002601485.1_ASM260148v1_genomic.fna",
      "fileType": "GENOMIC_NUCLEOTIDE_FASTA"
    }
  ]
},{
  "accession": "GCA_002601505.1",
  "files": [
    {
      "filePath": "GCA_002601505.1/GCA_002601505.1_ASM260150v1_genomic.fna",
      "fileType": "GENOMIC_NUCLEOTIDE_FASTA"
    }
  ]
},{
  "accession": "GCA_002601685.1",
  "files": [
    {
      "filePath": "GCA_002601685.1/GCA_002601685.1_ASM260168v1_genomic.fna",
      "fileType": "GENOMIC_NUCLEOTIDE_FASTA"
    }
  ]
},{
  "accession": "GCA_002601725.1",
  "files": [
    {
      "filePath": "GCA_002601725.1/GCA_002601725.1_ASM260172v1_genomic.fna",
      "fileType": "GENOMIC_NUCLEOTIDE_FASTA"
    }
  ]
},{
  "accession": "GCA_002601745.1",
  "files": [
    {
      "filePath": "GCA_002601745.1/GCA_002601745.1_ASM260174v1_genomic.fna",
      "fileType": "GENOMIC_NUCLEOTIDE_FASTA"
    }
  ]
},{
  "accession": "GCA_002601765.1",
  "files": [
    {
      "filePath": "GCA_002601765.1/GCA_002601765.1_ASM260176v1_genomic.fna",
      "fileType": "GENOMIC_NUCLEOTIDE_FASTA"
    }
  ]
},{
  "accession": "GCA_002601785.1",
  "files": [
    {
      "filePath": "GCA_002601785.1/GCA_002601785.1_ASM260178v1_genomic.fna",
      "fileType": "GENOMIC_NUCLEOTIDE_FASTA"
    }
  ]
},{
  "accession": "GCA_002601945.1",
  "files": [
    {
      "filePath": "GCA_002601945.1/GCA_002601945.1_ASM260194v1_genomic.fna",
      "fileType": "GENOMIC_NUCLEOTIDE_FASTA"
    }
  ]
},{
  "accession": "GCA_002602045.1",
  "files": [
    {
      "filePath": "GCA_002602045.1/GCA_002602045.1_ASM260204v1_genomic.fna",
      "fileType": "GENOMIC_NUCLEOTIDE_FASTA"
    }
  ]
},{
  "accession": "GCA_002602305.1",
  "files": [
    {
      "filePath": "GCA_002602305.1/GCA_002602305.1_ASM260230v1_genomic.fna",
      "fileType": "GENOMIC_NUCLEOTIDE_FASTA"
    }
  ]
},{
  "accession": "GCA_002602385.1",
  "files": [
    {
      "filePath": "GCA_002602385.1/GCA_002602385.1_ASM260238v1_genomic.fna",
      "fileType": "GENOMIC_NUCLEOTIDE_FASTA"
    }
  ]
},{
  "accession": "GCA_002602405.1",
  "files": [
    {
      "filePath": "GCA_002602405.1/GCA_002602405.1_ASM260240v1_genomic.fna",
      "fileType": "GENOMIC_NUCLEOTIDE_FASTA"
    }
  ]
},{
  "accession": "GCA_002602485.1",
  "files": [
    {
      "filePath": "GCA_002602485.1/GCA_002602485.1_ASM260248v1_genomic.fna",
      "fileType": "GENOMIC_NUCLEOTIDE_FASTA"
    }
  ]
},{
  "accession": "GCA_002602505.1",
  "files": [
    {
      "filePath": "GCA_002602505.1/GCA_002602505.1_ASM260250v1_genomic.fna",
      "fileType": "GENOMIC_NUCLEOTIDE_FASTA"
    }
  ]
},{
  "accession": "GCA_002602665.1",
  "files": [
    {
      "filePath": "GCA_002602665.1/GCA_002602665.1_ASM260266v1_genomic.fna",
      "fileType": "GENOMIC_NUCLEOTIDE_FASTA"
    }
  ]
},{
  "accession": "GCA_002603505.1",
  "files": [
    {
      "filePath": "GCA_002603505.1/GCA_002603505.1_ASM260350v1_genomic.fna",
      "fileType": "GENOMIC_NUCLEOTIDE_FASTA"
    }
  ]
},{
  "accession": "GCA_002604505.1",
  "files": [
    {
      "filePath": "GCA_002604505.1/GCA_002604505.1_ASM260450v1_genomic.fna",
      "fileType": "GENOMIC_NUCLEOTIDE_FASTA"
    }
  ]
},{
  "accession": "GCA_002604585.1",
  "files": [
    {
      "filePath": "GCA_002604585.1/GCA_002604585.1_ASM260458v1_genomic.fna",
      "fileType": "GENOMIC_NUCLEOTIDE_FASTA"
    }
  ]
},{
  "accession": "GCA_002604905.1",
  "files": [
    {
      "filePath": "GCA_002604905.1/GCA_002604905.1_ASM260490v1_genomic.fna",
      "fileType": "GENOMIC_NUCLEOTIDE_FASTA"
    }
  ]
},{
  "accession": "GCA_002605185.1",
  "files": [
    {
      "filePath": "GCA_002605185.1/GCA_002605185.1_ASM260518v1_genomic.fna",
      "fileType": "GENOMIC_NUCLEOTIDE_FASTA"
    }
  ]
},{
  "accession": "GCA_002605245.1",
  "files": [
    {
      "filePath": "GCA_002605245.1/GCA_002605245.1_ASM260524v1_genomic.fna",
      "fileType": "GENOMIC_NUCLEOTIDE_FASTA"
    }
  ]
},{
  "accession": "GCA_002605465.1",
  "files": [
    {
      "filePath": "GCA_002605465.1/GCA_002605465.1_ASM260546v1_genomic.fna",
      "fileType": "GENOMIC_NUCLEOTIDE_FASTA"
    }
  ]
},{
  "accession": "GCA_002607025.1",
  "files": [
    {
      "filePath": "GCA_002607025.1/GCA_002607025.1_ASM260702v1_genomic.fna",
      "fileType": "GENOMIC_NUCLEOTIDE_FASTA"
    }
  ]
},{
  "accession": "GCA_002607305.1",
  "files": [
    {
      "filePath": "GCA_002607305.1/GCA_002607305.1_ASM260730v1_genomic.fna",
      "fileType": "GENOMIC_NUCLEOTIDE_FASTA"
    }
  ]
},{
  "accession": "GCA_002608985.1",
  "files": [
    {
      "filePath": "GCA_002608985.1/GCA_002608985.1_ASM260898v1_genomic.fna",
      "fileType": "GENOMIC_NUCLEOTIDE_FASTA"
    }
  ]
},{
  "accession": "GCA_002609165.1",
  "files": [
    {
      "filePath": "GCA_002609165.1/GCA_002609165.1_ASM260916v1_genomic.fna",
      "fileType": "GENOMIC_NUCLEOTIDE_FASTA"
    }
  ]
},{
  "accession": "GCA_002609245.1",
  "files": [
    {
      "filePath": "GCA_002609245.1/GCA_002609245.1_ASM260924v1_genomic.fna",
      "fileType": "GENOMIC_NUCLEOTIDE_FASTA"
    }
  ]
},{
  "accession": "GCA_002611965.1",
  "files": [
    {
      "filePath": "GCA_002611965.1/GCA_002611965.1_ASM261196v1_genomic.fna",
      "fileType": "GENOMIC_NUCLEOTIDE_FASTA"
    }
  ]
},{
  "accession": "GCA_002612005.1",
  "files": [
    {
      "filePath": "GCA_002612005.1/GCA_002612005.1_ASM261200v1_genomic.fna",
      "fileType": "GENOMIC_NUCLEOTIDE_FASTA"
    }
  ]
},{
  "accession": "GCA_002612045.1",
  "files": [
    {
      "filePath": "GCA_002612045.1/GCA_002612045.1_ASM261204v1_genomic.fna",
      "fileType": "GENOMIC_NUCLEOTIDE_FASTA"
    }
  ]
},{
  "accession": "GCA_002612065.1",
  "files": [
    {
      "filePath": "GCA_002612065.1/GCA_002612065.1_ASM261206v1_genomic.fna",
      "fileType": "GENOMIC_NUCLEOTIDE_FASTA"
    }
  ]
},{
  "accession": "GCA_002612305.1",
  "files": [
    {
      "filePath": "GCA_002612305.1/GCA_002612305.1_ASM261230v1_genomic.fna",
      "fileType": "GENOMIC_NUCLEOTIDE_FASTA"
    }
  ]
},{
  "accession": "GCA_002612365.1",
  "files": [
    {
      "filePath": "GCA_002612365.1/GCA_002612365.1_ASM261236v1_genomic.fna",
      "fileType": "GENOMIC_NUCLEOTIDE_FASTA"
    }
  ]
},{
  "accession": "GCA_002612445.1",
  "files": [
    {
      "filePath": "GCA_002612445.1/GCA_002612445.1_ASM261244v1_genomic.fna",
      "fileType": "GENOMIC_NUCLEOTIDE_FASTA"
    }
  ]
},{
  "accession": "GCA_002612465.1",
  "files": [
    {
      "filePath": "GCA_002612465.1/GCA_002612465.1_ASM261246v1_genomic.fna",
      "fileType": "GENOMIC_NUCLEOTIDE_FASTA"
    }
  ]
},{
  "accession": "GCA_002612545.1",
  "files": [
    {
      "filePath": "GCA_002612545.1/GCA_002612545.1_ASM261254v1_genomic.fna",
      "fileType": "GENOMIC_NUCLEOTIDE_FASTA"
    }
  ]
},{
  "accession": "GCA_002612605.1",
  "files": [
    {
      "filePath": "GCA_002612605.1/GCA_002612605.1_ASM261260v1_genomic.fna",
      "fileType": "GENOMIC_NUCLEOTIDE_FASTA"
    }
  ]
},{
  "accession": "GCA_002612745.1",
  "files": [
    {
      "filePath": "GCA_002612745.1/GCA_002612745.1_ASM261274v1_genomic.fna",
      "fileType": "GENOMIC_NUCLEOTIDE_FASTA"
    }
  ]
},{
  "accession": "GCA_002612865.1",
  "files": [
    {
      "filePath": "GCA_002612865.1/GCA_002612865.1_ASM261286v1_genomic.fna",
      "fileType": "GENOMIC_NUCLEOTIDE_FASTA"
    }
  ]
},{
  "accession": "GCA_002612905.2",
  "files": [
    {
      "filePath": "GCA_002612905.2/GCA_002612905.2_ASM261290v2_genomic.fna",
      "fileType": "GENOMIC_NUCLEOTIDE_FASTA"
    }
  ]
},{
  "accession": "GCA_002613005.1",
  "files": [
    {
      "filePath": "GCA_002613005.1/GCA_002613005.1_ASM261300v1_genomic.fna",
      "fileType": "GENOMIC_NUCLEOTIDE_FASTA"
    }
  ]
},{
  "accession": "GCA_002613025.1",
  "files": [
    {
      "filePath": "GCA_002613025.1/GCA_002613025.1_ASM261302v1_genomic.fna",
      "fileType": "GENOMIC_NUCLEOTIDE_FASTA"
    }
  ]
},{
  "accession": "GCA_002613065.1",
  "files": [
    {
      "filePath": "GCA_002613065.1/GCA_002613065.1_ASM261306v1_genomic.fna",
      "fileType": "GENOMIC_NUCLEOTIDE_FASTA"
    }
  ]
},{
  "accession": "GCA_002613405.1",
  "files": [
    {
      "filePath": "GCA_002613405.1/GCA_002613405.1_ASM261340v1_genomic.fna",
      "fileType": "GENOMIC_NUCLEOTIDE_FASTA"
    }
  ]
},{
  "accession": "GCA_002613425.1",
  "files": [
    {
      "filePath": "GCA_002613425.1/GCA_002613425.1_ASM261342v1_genomic.fna",
      "fileType": "GENOMIC_NUCLEOTIDE_FASTA"
    }
  ]
},{
  "accession": "GCA_002613445.1",
  "files": [
    {
      "filePath": "GCA_002613445.1/GCA_002613445.1_ASM261344v1_genomic.fna",
      "fileType": "GENOMIC_NUCLEOTIDE_FASTA"
    }
  ]
},{
  "accession": "GCA_002614025.1",
  "files": [
    {
      "filePath": "GCA_002614025.1/GCA_002614025.1_ASM261402v1_genomic.fna",
      "fileType": "GENOMIC_NUCLEOTIDE_FASTA"
    }
  ]
},{
  "accession": "GCA_002614065.1",
  "files": [
    {
      "filePath": "GCA_002614065.1/GCA_002614065.1_ASM261406v1_genomic.fna",
      "fileType": "GENOMIC_NUCLEOTIDE_FASTA"
    }
  ]
},{
  "accession": "GCA_002614205.1",
  "files": [
    {
      "filePath": "GCA_002614205.1/GCA_002614205.1_ASM261420v1_genomic.fna",
      "fileType": "GENOMIC_NUCLEOTIDE_FASTA"
    }
  ]
},{
  "accession": "GCA_002614565.1",
  "files": [
    {
      "filePath": "GCA_002614565.1/GCA_002614565.1_ASM261456v1_genomic.fna",
      "fileType": "GENOMIC_NUCLEOTIDE_FASTA"
    }
  ]
},{
  "accession": "GCA_002614585.1",
  "files": [
    {
      "filePath": "GCA_002614585.1/GCA_002614585.1_ASM261458v1_genomic.fna",
      "fileType": "GENOMIC_NUCLEOTIDE_FASTA"
    }
  ]
},{
  "accession": "GCA_002614825.1",
  "files": [
    {
      "filePath": "GCA_002614825.1/GCA_002614825.1_ASM261482v1_genomic.fna",
      "fileType": "GENOMIC_NUCLEOTIDE_FASTA"
    }
  ]
},{
  "accession": "GCA_002614865.1",
  "files": [
    {
      "filePath": "GCA_002614865.1/GCA_002614865.1_ASM261486v1_genomic.fna",
      "fileType": "GENOMIC_NUCLEOTIDE_FASTA"
    }
  ]
},{
  "accession": "GCA_002615225.1",
  "files": [
    {
      "filePath": "GCA_002615225.1/GCA_002615225.1_ASM261522v1_genomic.fna",
      "fileType": "GENOMIC_NUCLEOTIDE_FASTA"
    }
  ]
},{
  "accession": "GCA_002615765.1",
  "files": [
    {
      "filePath": "GCA_002615765.1/GCA_002615765.1_ASM261576v1_genomic.fna",
      "fileType": "GENOMIC_NUCLEOTIDE_FASTA"
    }
  ]
},{
  "accession": "GCA_002615825.1",
  "files": [
    {
      "filePath": "GCA_002615825.1/GCA_002615825.1_ASM261582v1_genomic.fna",
      "fileType": "GENOMIC_NUCLEOTIDE_FASTA"
    }
  ]
},{
  "accession": "GCA_002617045.1",
  "files": [
    {
      "filePath": "GCA_002617045.1/GCA_002617045.1_ASM261704v1_genomic.fna",
      "fileType": "GENOMIC_NUCLEOTIDE_FASTA"
    }
  ]
},{
  "accession": "GCA_002617645.1",
  "files": [
    {
      "filePath": "GCA_002617645.1/GCA_002617645.1_ASM261764v1_genomic.fna",
      "fileType": "GENOMIC_NUCLEOTIDE_FASTA"
    }
  ]
},{
  "accession": "GCA_002617665.1",
  "files": [
    {
      "filePath": "GCA_002617665.1/GCA_002617665.1_ASM261766v1_genomic.fna",
      "fileType": "GENOMIC_NUCLEOTIDE_FASTA"
    }
  ]
},{
  "accession": "GCA_002617685.1",
  "files": [
    {
      "filePath": "GCA_002617685.1/GCA_002617685.1_ASM261768v1_genomic.fna",
      "fileType": "GENOMIC_NUCLEOTIDE_FASTA"
    }
  ]
},{
  "accession": "GCA_002617705.1",
  "files": [
    {
      "filePath": "GCA_002617705.1/GCA_002617705.1_ASM261770v1_genomic.fna",
      "fileType": "GENOMIC_NUCLEOTIDE_FASTA"
    }
  ]
},{
  "accession": "GCA_002619165.1",
  "files": [
    {
      "filePath": "GCA_002619165.1/GCA_002619165.1_ASM261916v1_genomic.fna",
      "fileType": "GENOMIC_NUCLEOTIDE_FASTA"
    }
  ]
},{
  "accession": "GCA_002619425.1",
  "files": [
    {
      "filePath": "GCA_002619425.1/GCA_002619425.1_ASM261942v1_genomic.fna",
      "fileType": "GENOMIC_NUCLEOTIDE_FASTA"
    }
  ]
},{
  "accession": "GCA_002621205.1",
  "files": [
    {
      "filePath": "GCA_002621205.1/GCA_002621205.1_ASM262120v1_genomic.fna",
      "fileType": "GENOMIC_NUCLEOTIDE_FASTA"
    }
  ]
},{
  "accession": "GCA_002621225.1",
  "files": [
    {
      "filePath": "GCA_002621225.1/GCA_002621225.1_ASM262122v1_genomic.fna",
      "fileType": "GENOMIC_NUCLEOTIDE_FASTA"
    }
  ]
},{
  "accession": "GCA_002623445.1",
  "files": [
    {
      "filePath": "GCA_002623445.1/GCA_002623445.1_ASM262344v1_genomic.fna",
      "fileType": "GENOMIC_NUCLEOTIDE_FASTA"
    }
  ]
},{
  "accession": "GCA_002623745.1",
  "files": [
    {
      "filePath": "GCA_002623745.1/GCA_002623745.1_ASM262374v1_genomic.fna",
      "fileType": "GENOMIC_NUCLEOTIDE_FASTA"
    }
  ]
},{
  "accession": "GCA_002624005.1",
  "files": [
    {
      "filePath": "GCA_002624005.1/GCA_002624005.1_ASM262400v1_genomic.fna",
      "fileType": "GENOMIC_NUCLEOTIDE_FASTA"
    }
  ]
},{
  "accession": "GCA_002625285.1",
  "files": [
    {
      "filePath": "GCA_002625285.1/GCA_002625285.1_ASM262528v1_genomic.fna",
      "fileType": "GENOMIC_NUCLEOTIDE_FASTA"
    }
  ]
},{
  "accession": "GCA_002625465.1",
  "files": [
    {
      "filePath": "GCA_002625465.1/GCA_002625465.1_ASM262546v1_genomic.fna",
      "fileType": "GENOMIC_NUCLEOTIDE_FASTA"
    }
  ]
},{
  "accession": "GCA_002625485.1",
  "files": [
    {
      "filePath": "GCA_002625485.1/GCA_002625485.1_ASM262548v1_genomic.fna",
      "fileType": "GENOMIC_NUCLEOTIDE_FASTA"
    }
  ]
},{
  "accession": "GCA_002625645.1",
  "files": [
    {
      "filePath": "GCA_002625645.1/GCA_002625645.1_ASM262564v1_genomic.fna",
      "fileType": "GENOMIC_NUCLEOTIDE_FASTA"
    }
  ]
},{
  "accession": "GCA_002625665.1",
  "files": [
    {
      "filePath": "GCA_002625665.1/GCA_002625665.1_ASM262566v1_genomic.fna",
      "fileType": "GENOMIC_NUCLEOTIDE_FASTA"
    }
  ]
},{
  "accession": "GCA_002625685.1",
  "files": [
    {
      "filePath": "GCA_002625685.1/GCA_002625685.1_ASM262568v1_genomic.fna",
      "fileType": "GENOMIC_NUCLEOTIDE_FASTA"
    }
  ]
},{
  "accession": "GCA_002625925.1",
  "files": [
    {
      "filePath": "GCA_002625925.1/GCA_002625925.1_ASM262592v1_genomic.fna",
      "fileType": "GENOMIC_NUCLEOTIDE_FASTA"
    }
  ]
},{
  "accession": "GCA_002626125.1",
  "files": [
    {
      "filePath": "GCA_002626125.1/GCA_002626125.1_ASM262612v1_genomic.fna",
      "fileType": "GENOMIC_NUCLEOTIDE_FASTA"
    }
  ]
},{
  "accession": "GCA_002626145.1",
  "files": [
    {
      "filePath": "GCA_002626145.1/GCA_002626145.1_ASM262614v1_genomic.fna",
      "fileType": "GENOMIC_NUCLEOTIDE_FASTA"
    }
  ]
},{
  "accession": "GCA_002626165.1",
  "files": [
    {
      "filePath": "GCA_002626165.1/GCA_002626165.1_ASM262616v1_genomic.fna",
      "fileType": "GENOMIC_NUCLEOTIDE_FASTA"
    }
  ]
},{
  "accession": "GCA_002626805.1",
  "files": [
    {
      "filePath": "GCA_002626805.1/GCA_002626805.1_ASM262680v1_genomic.fna",
      "fileType": "GENOMIC_NUCLEOTIDE_FASTA"
    }
  ]
},{
  "accession": "GCA_002626825.1",
  "files": [
    {
      "filePath": "GCA_002626825.1/GCA_002626825.1_ASM262682v1_genomic.fna",
      "fileType": "GENOMIC_NUCLEOTIDE_FASTA"
    }
  ]
},{
  "accession": "GCA_002626845.3",
  "files": [
    {
      "filePath": "GCA_002626845.3/GCA_002626845.3_ASM262684v3_genomic.fna",
      "fileType": "GENOMIC_NUCLEOTIDE_FASTA"
    }
  ]
},{
  "accession": "GCA_002626865.1",
  "files": [
    {
      "filePath": "GCA_002626865.1/GCA_002626865.1_ASM262686v1_genomic.fna",
      "fileType": "GENOMIC_NUCLEOTIDE_FASTA"
    }
  ]
},{
  "accession": "GCA_002626885.1",
  "files": [
    {
      "filePath": "GCA_002626885.1/GCA_002626885.1_ASM262688v1_genomic.fna",
      "fileType": "GENOMIC_NUCLEOTIDE_FASTA"
    }
  ]
},{
  "accession": "GCA_002626905.1",
  "files": [
    {
      "filePath": "GCA_002626905.1/GCA_002626905.1_ASM262690v1_genomic.fna",
      "fileType": "GENOMIC_NUCLEOTIDE_FASTA"
    }
  ]
},{
  "accession": "GCA_002626925.1",
  "files": [
    {
      "filePath": "GCA_002626925.1/GCA_002626925.1_ASM262692v1_genomic.fna",
      "fileType": "GENOMIC_NUCLEOTIDE_FASTA"
    }
  ]
},{
  "accession": "GCA_002626945.1",
  "files": [
    {
      "filePath": "GCA_002626945.1/GCA_002626945.1_ASM262694v1_genomic.fna",
      "fileType": "GENOMIC_NUCLEOTIDE_FASTA"
    }
  ]
},{
  "accession": "GCA_002627385.1",
  "files": [
    {
      "filePath": "GCA_002627385.1/GCA_002627385.1_ASM262738v1_genomic.fna",
      "fileType": "GENOMIC_NUCLEOTIDE_FASTA"
    }
  ]
},{
  "accession": "GCA_002627645.1",
  "files": [
    {
      "filePath": "GCA_002627645.1/GCA_002627645.1_ASM262764v1_genomic.fna",
      "fileType": "GENOMIC_NUCLEOTIDE_FASTA"
    }
  ]
},{
  "accession": "GCA_002628685.1",
  "files": [
    {
      "filePath": "GCA_002628685.1/GCA_002628685.1_ASM262868v1_genomic.fna",
      "fileType": "GENOMIC_NUCLEOTIDE_FASTA"
    }
  ]
},{
  "accession": "GCA_002628705.1",
  "files": [
    {
      "filePath": "GCA_002628705.1/GCA_002628705.1_ASM262870v1_genomic.fna",
      "fileType": "GENOMIC_NUCLEOTIDE_FASTA"
    }
  ]
},{
  "accession": "GCA_002628725.1",
  "files": [
    {
      "filePath": "GCA_002628725.1/GCA_002628725.1_ASM262872v1_genomic.fna",
      "fileType": "GENOMIC_NUCLEOTIDE_FASTA"
    }
  ]
},{
  "accession": "GCA_002629385.1",
  "files": [
    {
      "filePath": "GCA_002629385.1/GCA_002629385.1_ASM262938v1_genomic.fna",
      "fileType": "GENOMIC_NUCLEOTIDE_FASTA"
    }
  ]
},{
  "accession": "GCA_002629405.1",
  "files": [
    {
      "filePath": "GCA_002629405.1/GCA_002629405.1_ASM262940v1_genomic.fna",
      "fileType": "GENOMIC_NUCLEOTIDE_FASTA"
    }
  ]
},{
  "accession": "GCA_002629425.1",
  "files": [
    {
      "filePath": "GCA_002629425.1/GCA_002629425.1_ASM262942v1_genomic.fna",
      "fileType": "GENOMIC_NUCLEOTIDE_FASTA"
    }
  ]
},{
  "accession": "GCA_002629445.1",
  "files": [
    {
      "filePath": "GCA_002629445.1/GCA_002629445.1_ASM262944v1_genomic.fna",
      "fileType": "GENOMIC_NUCLEOTIDE_FASTA"
    }
  ]
},{
  "accession": "GCA_002629465.1",
  "files": [
    {
      "filePath": "GCA_002629465.1/GCA_002629465.1_ASM262946v1_genomic.fna",
      "fileType": "GENOMIC_NUCLEOTIDE_FASTA"
    }
  ]
},{
  "accession": "GCA_002629485.1",
  "files": [
    {
      "filePath": "GCA_002629485.1/GCA_002629485.1_ASM262948v1_genomic.fna",
      "fileType": "GENOMIC_NUCLEOTIDE_FASTA"
    }
  ]
},{
  "accession": "GCA_002630065.1",
  "files": [
    {
      "filePath": "GCA_002630065.1/GCA_002630065.1_ASM263006v1_genomic.fna",
      "fileType": "GENOMIC_NUCLEOTIDE_FASTA"
    }
  ]
},{
  "accession": "GCA_002630445.1",
  "files": [
    {
      "filePath": "GCA_002630445.1/GCA_002630445.1_ASM263044v1_genomic.fna",
      "fileType": "GENOMIC_NUCLEOTIDE_FASTA"
    }
  ]
},{
  "accession": "GCA_002630465.1",
  "files": [
    {
      "filePath": "GCA_002630465.1/GCA_002630465.1_ASM263046v1_genomic.fna",
      "fileType": "GENOMIC_NUCLEOTIDE_FASTA"
    }
  ]
},{
  "accession": "GCA_002630485.1",
  "files": [
    {
      "filePath": "GCA_002630485.1/GCA_002630485.1_ASM263048v1_genomic.fna",
      "fileType": "GENOMIC_NUCLEOTIDE_FASTA"
    }
  ]
},{
  "accession": "GCA_002632705.1",
  "files": [
    {
      "filePath": "GCA_002632705.1/GCA_002632705.1_ASM263270v1_genomic.fna",
      "fileType": "GENOMIC_NUCLEOTIDE_FASTA"
    }
  ]
},{
  "accession": "GCA_002632735.1",
  "files": [
    {
      "filePath": "GCA_002632735.1/GCA_002632735.1_ASM263273v1_genomic.fna",
      "fileType": "GENOMIC_NUCLEOTIDE_FASTA"
    }
  ]
},{
  "accession": "GCA_002632795.1",
  "files": [
    {
      "filePath": "GCA_002632795.1/GCA_002632795.1_ASM263279v1_genomic.fna",
      "fileType": "GENOMIC_NUCLEOTIDE_FASTA"
    }
  ]
},{
  "accession": "GCA_002633745.1",
  "files": [
    {
      "filePath": "GCA_002633745.1/GCA_002633745.1_ASM263374v1_genomic.fna",
      "fileType": "GENOMIC_NUCLEOTIDE_FASTA"
    }
  ]
},{
  "accession": "GCA_002709625.1",
  "files": [
    {
      "filePath": "GCA_002709625.1/GCA_002709625.1_ASM270962v1_genomic.fna",
      "fileType": "GENOMIC_NUCLEOTIDE_FASTA"
    }
  ]
},{
  "accession": "GCA_002709675.1",
  "files": [
    {
      "filePath": "GCA_002709675.1/GCA_002709675.1_ASM270967v1_genomic.fna",
      "fileType": "GENOMIC_NUCLEOTIDE_FASTA"
    }
  ]
},{
  "accession": "GCA_002743555.1",
  "files": [
    {
      "filePath": "GCA_002743555.1/GCA_002743555.1_ASM274355v1_genomic.fna",
      "fileType": "GENOMIC_NUCLEOTIDE_FASTA"
    }
  ]
},{
  "accession": "GCA_002743955.1",
  "files": [
    {
      "filePath": "GCA_002743955.1/GCA_002743955.1_ASM274395v1_genomic.fna",
      "fileType": "GENOMIC_NUCLEOTIDE_FASTA"
    }
  ]
},{
  "accession": "GCA_002744455.1",
  "files": [
    {
      "filePath": "GCA_002744455.1/GCA_002744455.1_ASM274445v1_genomic.fna",
      "fileType": "GENOMIC_NUCLEOTIDE_FASTA"
    }
  ]
},{
  "accession": "GCA_002744525.1",
  "files": [
    {
      "filePath": "GCA_002744525.1/GCA_002744525.1_ASM274452v1_genomic.fna",
      "fileType": "GENOMIC_NUCLEOTIDE_FASTA"
    }
  ]
},{
  "accession": "GCA_002744565.1",
  "files": [
    {
      "filePath": "GCA_002744565.1/GCA_002744565.1_ASM274456v1_genomic.fna",
      "fileType": "GENOMIC_NUCLEOTIDE_FASTA"
    }
  ]
},{
  "accession": "GCA_002744615.1",
  "files": [
    {
      "filePath": "GCA_002744615.1/GCA_002744615.1_ASM274461v1_genomic.fna",
      "fileType": "GENOMIC_NUCLEOTIDE_FASTA"
    }
  ]
},{
  "accession": "GCA_002744635.1",
  "files": [
    {
      "filePath": "GCA_002744635.1/GCA_002744635.1_ASM274463v1_genomic.fna",
      "fileType": "GENOMIC_NUCLEOTIDE_FASTA"
    }
  ]
},{
  "accession": "GCA_002744655.1",
  "files": [
    {
      "filePath": "GCA_002744655.1/GCA_002744655.1_ASM274465v1_genomic.fna",
      "fileType": "GENOMIC_NUCLEOTIDE_FASTA"
    }
  ]
},{
  "accession": "GCA_002744675.1",
  "files": [
    {
      "filePath": "GCA_002744675.1/GCA_002744675.1_ASM274467v1_genomic.fna",
      "fileType": "GENOMIC_NUCLEOTIDE_FASTA"
    }
  ]
},{
  "accession": "GCA_002744695.1",
  "files": [
    {
      "filePath": "GCA_002744695.1/GCA_002744695.1_ASM274469v1_genomic.fna",
      "fileType": "GENOMIC_NUCLEOTIDE_FASTA"
    }
  ]
},{
  "accession": "GCA_002744725.1",
  "files": [
    {
      "filePath": "GCA_002744725.1/GCA_002744725.1_ASM274472v1_genomic.fna",
      "fileType": "GENOMIC_NUCLEOTIDE_FASTA"
    }
  ]
},{
  "accession": "GCA_002744775.1",
  "files": [
    {
      "filePath": "GCA_002744775.1/GCA_002744775.1_ASM274477v1_genomic.fna",
      "fileType": "GENOMIC_NUCLEOTIDE_FASTA"
    }
  ]
},{
  "accession": "GCA_002744815.1",
  "files": [
    {
      "filePath": "GCA_002744815.1/GCA_002744815.1_ASM274481v1_genomic.fna",
      "fileType": "GENOMIC_NUCLEOTIDE_FASTA"
    }
  ]
},{
  "accession": "GCA_002744835.1",
  "files": [
    {
      "filePath": "GCA_002744835.1/GCA_002744835.1_ASM274483v1_genomic.fna",
      "fileType": "GENOMIC_NUCLEOTIDE_FASTA"
    }
  ]
},{
  "accession": "GCA_002744855.1",
  "files": [
    {
      "filePath": "GCA_002744855.1/GCA_002744855.1_ASM274485v1_genomic.fna",
      "fileType": "GENOMIC_NUCLEOTIDE_FASTA"
    }
  ]
},{
  "accession": "GCA_002744875.1",
  "files": [
    {
      "filePath": "GCA_002744875.1/GCA_002744875.1_ASM274487v1_genomic.fna",
      "fileType": "GENOMIC_NUCLEOTIDE_FASTA"
    }
  ]
},{
  "accession": "GCA_002754955.1",
  "files": [
    {
      "filePath": "GCA_002754955.1/GCA_002754955.1_ASM275495v1_genomic.fna",
      "fileType": "GENOMIC_NUCLEOTIDE_FASTA"
    }
  ]
},{
  "accession": "GCA_002754975.1",
  "files": [
    {
      "filePath": "GCA_002754975.1/GCA_002754975.1_ASM275497v1_genomic.fna",
      "fileType": "GENOMIC_NUCLEOTIDE_FASTA"
    }
  ]
},{
  "accession": "GCA_002755715.1",
  "files": [
    {
      "filePath": "GCA_002755715.1/GCA_002755715.1_ASM275571v1_genomic.fna",
      "fileType": "GENOMIC_NUCLEOTIDE_FASTA"
    }
  ]
},{
  "accession": "GCA_002755955.1",
  "files": [
    {
      "filePath": "GCA_002755955.1/GCA_002755955.1_ASM275595v1_genomic.fna",
      "fileType": "GENOMIC_NUCLEOTIDE_FASTA"
    }
  ]
},{
  "accession": "GCA_002756095.1",
  "files": [
    {
      "filePath": "GCA_002756095.1/GCA_002756095.1_ASM275609v1_genomic.fna",
      "fileType": "GENOMIC_NUCLEOTIDE_FASTA"
    }
  ]
},{
  "accession": "GCA_002756115.1",
  "files": [
    {
      "filePath": "GCA_002756115.1/GCA_002756115.1_ASM275611v1_genomic.fna",
      "fileType": "GENOMIC_NUCLEOTIDE_FASTA"
    }
  ]
},{
  "accession": "GCA_002756195.1",
  "files": [
    {
      "filePath": "GCA_002756195.1/GCA_002756195.1_ASM275619v1_genomic.fna",
      "fileType": "GENOMIC_NUCLEOTIDE_FASTA"
    }
  ]
},{
  "accession": "GCA_002756215.1",
  "files": [
    {
      "filePath": "GCA_002756215.1/GCA_002756215.1_ASM275621v1_genomic.fna",
      "fileType": "GENOMIC_NUCLEOTIDE_FASTA"
    }
  ]
},{
  "accession": "GCA_002756335.1",
  "files": [
    {
      "filePath": "GCA_002756335.1/GCA_002756335.1_ASM275633v1_genomic.fna",
      "fileType": "GENOMIC_NUCLEOTIDE_FASTA"
    }
  ]
},{
  "accession": "GCA_002756455.1",
  "files": [
    {
      "filePath": "GCA_002756455.1/GCA_002756455.1_ASM275645v1_genomic.fna",
      "fileType": "GENOMIC_NUCLEOTIDE_FASTA"
    }
  ]
},{
  "accession": "GCA_002756695.1",
  "files": [
    {
      "filePath": "GCA_002756695.1/GCA_002756695.1_ASM275669v1_genomic.fna",
      "fileType": "GENOMIC_NUCLEOTIDE_FASTA"
    }
  ]
},{
  "accession": "GCA_002756715.1",
  "files": [
    {
      "filePath": "GCA_002756715.1/GCA_002756715.1_ASM275671v1_genomic.fna",
      "fileType": "GENOMIC_NUCLEOTIDE_FASTA"
    }
  ]
},{
  "accession": "GCA_002756855.1",
  "files": [
    {
      "filePath": "GCA_002756855.1/GCA_002756855.1_ASM275685v1_genomic.fna",
      "fileType": "GENOMIC_NUCLEOTIDE_FASTA"
    }
  ]
},{
  "accession": "GCA_002756915.1",
  "files": [
    {
      "filePath": "GCA_002756915.1/GCA_002756915.1_ASM275691v1_genomic.fna",
      "fileType": "GENOMIC_NUCLEOTIDE_FASTA"
    }
  ]
},{
  "accession": "GCA_002757015.1",
  "files": [
    {
      "filePath": "GCA_002757015.1/GCA_002757015.1_ASM275701v1_genomic.fna",
      "fileType": "GENOMIC_NUCLEOTIDE_FASTA"
    }
  ]
},{
  "accession": "GCA_002757615.1",
  "files": [
    {
      "filePath": "GCA_002757615.1/GCA_002757615.1_ASM275761v1_genomic.fna",
      "fileType": "GENOMIC_NUCLEOTIDE_FASTA"
    }
  ]
},{
  "accession": "GCA_002757915.1",
  "files": [
    {
      "filePath": "GCA_002757915.1/GCA_002757915.1_ASM275791v1_genomic.fna",
      "fileType": "GENOMIC_NUCLEOTIDE_FASTA"
    }
  ]
},{
  "accession": "GCA_002758095.1",
  "files": [
    {
      "filePath": "GCA_002758095.1/GCA_002758095.1_ASM275809v1_genomic.fna",
      "fileType": "GENOMIC_NUCLEOTIDE_FASTA"
    }
  ]
},{
  "accession": "GCA_002758135.1",
  "files": [
    {
      "filePath": "GCA_002758135.1/GCA_002758135.1_ASM275813v1_genomic.fna",
      "fileType": "GENOMIC_NUCLEOTIDE_FASTA"
    }
  ]
},{
  "accession": "GCA_002758175.1",
  "files": [
    {
      "filePath": "GCA_002758175.1/GCA_002758175.1_ASM275817v1_genomic.fna",
      "fileType": "GENOMIC_NUCLEOTIDE_FASTA"
    }
  ]
},{
  "accession": "GCA_002758195.1",
  "files": [
    {
      "filePath": "GCA_002758195.1/GCA_002758195.1_ASM275819v1_genomic.fna",
      "fileType": "GENOMIC_NUCLEOTIDE_FASTA"
    }
  ]
},{
  "accession": "GCA_002758235.1",
  "files": [
    {
      "filePath": "GCA_002758235.1/GCA_002758235.1_ASM275823v1_genomic.fna",
      "fileType": "GENOMIC_NUCLEOTIDE_FASTA"
    }
  ]
},{
  "accession": "GCA_002758255.1",
  "files": [
    {
      "filePath": "GCA_002758255.1/GCA_002758255.1_ASM275825v1_genomic.fna",
      "fileType": "GENOMIC_NUCLEOTIDE_FASTA"
    }
  ]
},{
  "accession": "GCA_002758335.1",
  "files": [
    {
      "filePath": "GCA_002758335.1/GCA_002758335.1_ASM275833v1_genomic.fna",
      "fileType": "GENOMIC_NUCLEOTIDE_FASTA"
    }
  ]
},{
  "accession": "GCA_002758735.1",
  "files": [
    {
      "filePath": "GCA_002758735.1/GCA_002758735.1_ASM275873v1_genomic.fna",
      "fileType": "GENOMIC_NUCLEOTIDE_FASTA"
    }
  ]
},{
  "accession": "GCA_002758875.1",
  "files": [
    {
      "filePath": "GCA_002758875.1/GCA_002758875.1_ASM275887v1_genomic.fna",
      "fileType": "GENOMIC_NUCLEOTIDE_FASTA"
    }
  ]
},{
  "accession": "GCA_002758915.1",
  "files": [
    {
      "filePath": "GCA_002758915.1/GCA_002758915.1_ASM275891v1_genomic.fna",
      "fileType": "GENOMIC_NUCLEOTIDE_FASTA"
    }
  ]
},{
  "accession": "GCA_002955005.1",
  "files": [
    {
      "filePath": "GCA_002955005.1/GCA_002955005.1_ASM295500v1_genomic.fna",
      "fileType": "GENOMIC_NUCLEOTIDE_FASTA"
    }
  ]
},{
  "accession": "GCA_002956335.1",
  "files": [
    {
      "filePath": "GCA_002956335.1/GCA_002956335.1_ASM295633v1_genomic.fna",
      "fileType": "GENOMIC_NUCLEOTIDE_FASTA"
    }
  ]
},{
  "accession": "GCA_002956345.1",
  "files": [
    {
      "filePath": "GCA_002956345.1/GCA_002956345.1_ASM295634v1_genomic.fna",
      "fileType": "GENOMIC_NUCLEOTIDE_FASTA"
    }
  ]
},{
  "accession": "GCA_002956355.1",
  "files": [
    {
      "filePath": "GCA_002956355.1/GCA_002956355.1_ASM295635v1_genomic.fna",
      "fileType": "GENOMIC_NUCLEOTIDE_FASTA"
    }
  ]
},{
  "accession": "GCA_002956365.1",
  "files": [
    {
      "filePath": "GCA_002956365.1/GCA_002956365.1_ASM295636v1_genomic.fna",
      "fileType": "GENOMIC_NUCLEOTIDE_FASTA"
    }
  ]
},{
  "accession": "GCA_002958335.1",
  "files": [
    {
      "filePath": "GCA_002958335.1/GCA_002958335.1_ASM295833v1_genomic.fna",
      "fileType": "GENOMIC_NUCLEOTIDE_FASTA"
    }
  ]
},{
  "accession": "GCA_002958425.1",
  "files": [
    {
      "filePath": "GCA_002958425.1/GCA_002958425.1_ASM295842v1_genomic.fna",
      "fileType": "GENOMIC_NUCLEOTIDE_FASTA"
    }
  ]
},{
  "accession": "GCA_002958755.1",
  "files": [
    {
      "filePath": "GCA_002958755.1/GCA_002958755.1_ASM295875v1_genomic.fna",
      "fileType": "GENOMIC_NUCLEOTIDE_FASTA"
    }
  ]
},{
  "accession": "GCA_002958765.1",
  "files": [
    {
      "filePath": "GCA_002958765.1/GCA_002958765.1_ASM295876v1_genomic.fna",
      "fileType": "GENOMIC_NUCLEOTIDE_FASTA"
    }
  ]
},{
  "accession": "GCA_002958775.1",
  "files": [
    {
      "filePath": "GCA_002958775.1/GCA_002958775.1_ASM295877v1_genomic.fna",
      "fileType": "GENOMIC_NUCLEOTIDE_FASTA"
    }
  ]
},{
  "accession": "GCA_002958785.1",
  "files": [
    {
      "filePath": "GCA_002958785.1/GCA_002958785.1_ASM295878v1_genomic.fna",
      "fileType": "GENOMIC_NUCLEOTIDE_FASTA"
    }
  ]
},{
  "accession": "GCA_002958955.1",
  "files": [
    {
      "filePath": "GCA_002958955.1/GCA_002958955.1_ASM295895v1_genomic.fna",
      "fileType": "GENOMIC_NUCLEOTIDE_FASTA"
    }
  ]
},{
  "accession": "GCA_002958965.1",
  "files": [
    {
      "filePath": "GCA_002958965.1/GCA_002958965.1_ASM295896v1_genomic.fna",
      "fileType": "GENOMIC_NUCLEOTIDE_FASTA"
    }
  ]
},{
  "accession": "GCA_002958975.1",
  "files": [
    {
      "filePath": "GCA_002958975.1/GCA_002958975.1_ASM295897v1_genomic.fna",
      "fileType": "GENOMIC_NUCLEOTIDE_FASTA"
    }
  ]
},{
  "accession": "GCA_002958985.1",
  "files": [
    {
      "filePath": "GCA_002958985.1/GCA_002958985.1_ASM295898v1_genomic.fna",
      "fileType": "GENOMIC_NUCLEOTIDE_FASTA"
    }
  ]
},{
  "accession": "GCA_002958995.1",
  "files": [
    {
      "filePath": "GCA_002958995.1/GCA_002958995.1_ASM295899v1_genomic.fna",
      "fileType": "GENOMIC_NUCLEOTIDE_FASTA"
    }
  ]
},{
  "accession": "GCA_002990365.1",
  "files": [
    {
      "filePath": "GCA_002990365.1/GCA_002990365.1_ASM299036v1_genomic.fna",
      "fileType": "GENOMIC_NUCLEOTIDE_FASTA"
    }
  ]
},{
  "accession": "GCA_002990395.1",
  "files": [
    {
      "filePath": "GCA_002990395.1/GCA_002990395.1_ASM299039v1_genomic.fna",
      "fileType": "GENOMIC_NUCLEOTIDE_FASTA"
    }
  ]
},{
  "accession": "GCA_002990415.1",
  "files": [
    {
      "filePath": "GCA_002990415.1/GCA_002990415.1_ASM299041v1_genomic.fna",
      "fileType": "GENOMIC_NUCLEOTIDE_FASTA"
    }
  ]
},{
  "accession": "GCA_002990435.1",
  "files": [
    {
      "filePath": "GCA_002990435.1/GCA_002990435.1_ASM299043v1_genomic.fna",
      "fileType": "GENOMIC_NUCLEOTIDE_FASTA"
    }
  ]
},{
  "accession": "GCA_002997525.1",
  "files": [
    {
      "filePath": "GCA_002997525.1/GCA_002997525.1_ASM299752v1_genomic.fna",
      "fileType": "GENOMIC_NUCLEOTIDE_FASTA"
    }
  ]
},{
  "accession": "GCA_002997545.1",
  "files": [
    {
      "filePath": "GCA_002997545.1/GCA_002997545.1_ASM299754v1_genomic.fna",
      "fileType": "GENOMIC_NUCLEOTIDE_FASTA"
    }
  ]
},{
  "accession": "GCA_002997565.1",
  "files": [
    {
      "filePath": "GCA_002997565.1/GCA_002997565.1_ASM299756v1_genomic.fna",
      "fileType": "GENOMIC_NUCLEOTIDE_FASTA"
    }
  ]
},{
  "accession": "GCA_002997585.1",
  "files": [
    {
      "filePath": "GCA_002997585.1/GCA_002997585.1_ASM299758v1_genomic.fna",
      "fileType": "GENOMIC_NUCLEOTIDE_FASTA"
    }
  ]
},{
  "accession": "GCA_003004855.1",
  "files": [
    {
      "filePath": "GCA_003004855.1/GCA_003004855.1_ASM300485v1_genomic.fna",
      "fileType": "GENOMIC_NUCLEOTIDE_FASTA"
    }
  ]
},{
  "accession": "GCA_003013935.1",
  "files": [
    {
      "filePath": "GCA_003013935.1/GCA_003013935.1_ASM301393v1_genomic.fna",
      "fileType": "GENOMIC_NUCLEOTIDE_FASTA"
    }
  ]
},{
  "accession": "GCA_003013955.1",
  "files": [
    {
      "filePath": "GCA_003013955.1/GCA_003013955.1_ASM301395v1_genomic.fna",
      "fileType": "GENOMIC_NUCLEOTIDE_FASTA"
    }
  ]
},{
  "accession": "GCA_003014025.1",
  "files": [
    {
      "filePath": "GCA_003014025.1/GCA_003014025.1_ASM301402v1_genomic.fna",
      "fileType": "GENOMIC_NUCLEOTIDE_FASTA"
    }
  ]
},{
  "accession": "GCA_003014205.1",
  "files": [
    {
      "filePath": "GCA_003014205.1/GCA_003014205.1_ASM301420v1_genomic.fna",
      "fileType": "GENOMIC_NUCLEOTIDE_FASTA"
    }
  ]
},{
  "accession": "GCA_003014265.1",
  "files": [
    {
      "filePath": "GCA_003014265.1/GCA_003014265.1_ASM301426v1_genomic.fna",
      "fileType": "GENOMIC_NUCLEOTIDE_FASTA"
    }
  ]
},{
  "accession": "GCA_003014275.1",
  "files": [
    {
      "filePath": "GCA_003014275.1/GCA_003014275.1_ASM301427v1_genomic.fna",
      "fileType": "GENOMIC_NUCLEOTIDE_FASTA"
    }
  ]
},{
  "accession": "GCA_003014325.1",
  "files": [
    {
      "filePath": "GCA_003014325.1/GCA_003014325.1_ASM301432v1_genomic.fna",
      "fileType": "GENOMIC_NUCLEOTIDE_FASTA"
    }
  ]
},{
  "accession": "GCA_003014335.1",
  "files": [
    {
      "filePath": "GCA_003014335.1/GCA_003014335.1_ASM301433v1_genomic.fna",
      "fileType": "GENOMIC_NUCLEOTIDE_FASTA"
    }
  ]
},{
  "accession": "GCA_003023975.1",
  "files": [
    {
      "filePath": "GCA_003023975.1/GCA_003023975.1_ASM302397v1_genomic.fna",
      "fileType": "GENOMIC_NUCLEOTIDE_FASTA"
    }
  ]
},{
  "accession": "GCA_003023985.1",
  "files": [
    {
      "filePath": "GCA_003023985.1/GCA_003023985.1_ASM302398v1_genomic.fna",
      "fileType": "GENOMIC_NUCLEOTIDE_FASTA"
    }
  ]
},{
  "accession": "GCA_003023995.1",
  "files": [
    {
      "filePath": "GCA_003023995.1/GCA_003023995.1_ASM302399v1_genomic.fna",
      "fileType": "GENOMIC_NUCLEOTIDE_FASTA"
    }
  ]
},{
  "accession": "GCA_003024055.1",
  "files": [
    {
      "filePath": "GCA_003024055.1/GCA_003024055.1_ASM302405v1_genomic.fna",
      "fileType": "GENOMIC_NUCLEOTIDE_FASTA"
    }
  ]
},{
  "accession": "GCA_003051425.1",
  "files": [
    {
      "filePath": "GCA_003051425.1/GCA_003051425.1_ASM305142v1_genomic.fna",
      "fileType": "GENOMIC_NUCLEOTIDE_FASTA"
    }
  ]
},{
  "accession": "GCA_003051445.1",
  "files": [
    {
      "filePath": "GCA_003051445.1/GCA_003051445.1_ASM305144v1_genomic.fna",
      "fileType": "GENOMIC_NUCLEOTIDE_FASTA"
    }
  ]
},{
  "accession": "GCA_003051465.1",
  "files": [
    {
      "filePath": "GCA_003051465.1/GCA_003051465.1_ASM305146v1_genomic.fna",
      "fileType": "GENOMIC_NUCLEOTIDE_FASTA"
    }
  ]
},{
  "accession": "GCA_003051485.1",
  "files": [
    {
      "filePath": "GCA_003051485.1/GCA_003051485.1_ASM305148v1_genomic.fna",
      "fileType": "GENOMIC_NUCLEOTIDE_FASTA"
    }
  ]
},{
  "accession": "GCA_003051505.1",
  "files": [
    {
      "filePath": "GCA_003051505.1/GCA_003051505.1_ASM305150v1_genomic.fna",
      "fileType": "GENOMIC_NUCLEOTIDE_FASTA"
    }
  ]
},{
  "accession": "GCA_003051605.1",
  "files": [
    {
      "filePath": "GCA_003051605.1/GCA_003051605.1_ASM305160v1_genomic.fna",
      "fileType": "GENOMIC_NUCLEOTIDE_FASTA"
    }
  ]
},{
  "accession": "GCA_003143055.1",
  "files": [
    {
      "filePath": "GCA_003143055.1/GCA_003143055.1_ASM314305v1_genomic.fna",
      "fileType": "GENOMIC_NUCLEOTIDE_FASTA"
    }
  ]
},{
  "accession": "GCA_003143075.1",
  "files": [
    {
      "filePath": "GCA_003143075.1/GCA_003143075.1_ASM314307v1_genomic.fna",
      "fileType": "GENOMIC_NUCLEOTIDE_FASTA"
    }
  ]
},{
  "accession": "GCA_003308235.1",
  "files": [
    {
      "filePath": "GCA_003308235.1/GCA_003308235.1_ASM330823v1_genomic.fna",
      "fileType": "GENOMIC_NUCLEOTIDE_FASTA"
    }
  ]
},{
  "accession": "GCA_003308255.1",
  "files": [
    {
      "filePath": "GCA_003308255.1/GCA_003308255.1_ASM330825v1_genomic.fna",
      "fileType": "GENOMIC_NUCLEOTIDE_FASTA"
    }
  ]
},{
  "accession": "GCA_003308275.1",
  "files": [
    {
      "filePath": "GCA_003308275.1/GCA_003308275.1_ASM330827v1_genomic.fna",
      "fileType": "GENOMIC_NUCLEOTIDE_FASTA"
    }
  ]
},{
  "accession": "GCA_003308875.1",
  "files": [
    {
      "filePath": "GCA_003308875.1/GCA_003308875.1_ASM330887v1_genomic.fna",
      "fileType": "GENOMIC_NUCLEOTIDE_FASTA"
    }
  ]
},{
  "accession": "GCA_003329745.1",
  "files": [
    {
      "filePath": "GCA_003329745.1/GCA_003329745.1_ASM332974v1_genomic.fna",
      "fileType": "GENOMIC_NUCLEOTIDE_FASTA"
    }
  ]
},{
  "accession": "GCA_003340855.1",
  "files": [
    {
      "filePath": "GCA_003340855.1/GCA_003340855.1_ASM334085v1_genomic.fna",
      "fileType": "GENOMIC_NUCLEOTIDE_FASTA"
    }
  ]
},{
  "accession": "GCA_003340875.1",
  "files": [
    {
      "filePath": "GCA_003340875.1/GCA_003340875.1_ASM334087v1_genomic.fna",
      "fileType": "GENOMIC_NUCLEOTIDE_FASTA"
    }
  ]
},{
  "accession": "GCA_003340895.1",
  "files": [
    {
      "filePath": "GCA_003340895.1/GCA_003340895.1_ASM334089v1_genomic.fna",
      "fileType": "GENOMIC_NUCLEOTIDE_FASTA"
    }
  ]
},{
  "accession": "GCA_003341235.1",
  "files": [
    {
      "filePath": "GCA_003341235.1/GCA_003341235.1_ASM334123v1_genomic.fna",
      "fileType": "GENOMIC_NUCLEOTIDE_FASTA"
    }
  ]
},{
  "accession": "GCA_003341255.1",
  "files": [
    {
      "filePath": "GCA_003341255.1/GCA_003341255.1_ASM334125v1_genomic.fna",
      "fileType": "GENOMIC_NUCLEOTIDE_FASTA"
    }
  ]
},{
  "accession": "GCA_003341355.1",
  "files": [
    {
      "filePath": "GCA_003341355.1/GCA_003341355.1_ASM334135v1_genomic.fna",
      "fileType": "GENOMIC_NUCLEOTIDE_FASTA"
    }
  ]
},{
  "accession": "GCA_003341415.1",
  "files": [
    {
      "filePath": "GCA_003341415.1/GCA_003341415.1_ASM334141v1_genomic.fna",
      "fileType": "GENOMIC_NUCLEOTIDE_FASTA"
    }
  ]
},{
  "accession": "GCA_003341555.1",
  "files": [
    {
      "filePath": "GCA_003341555.1/GCA_003341555.1_ASM334155v1_genomic.fna",
      "fileType": "GENOMIC_NUCLEOTIDE_FASTA"
    }
  ]
},{
  "accession": "GCA_003341575.1",
  "files": [
    {
      "filePath": "GCA_003341575.1/GCA_003341575.1_ASM334157v1_genomic.fna",
      "fileType": "GENOMIC_NUCLEOTIDE_FASTA"
    }
  ]
},{
  "accession": "GCA_003341595.1",
  "files": [
    {
      "filePath": "GCA_003341595.1/GCA_003341595.1_ASM334159v1_genomic.fna",
      "fileType": "GENOMIC_NUCLEOTIDE_FASTA"
    }
  ]
},{
  "accession": "GCA_003342495.1",
  "files": [
    {
      "filePath": "GCA_003342495.1/GCA_003342495.1_ASM334249v1_genomic.fna",
      "fileType": "GENOMIC_NUCLEOTIDE_FASTA"
    }
  ]
},{
  "accession": "GCA_003345065.1",
  "files": [
    {
      "filePath": "GCA_003345065.1/GCA_003345065.1_ASM334506v1_genomic.fna",
      "fileType": "GENOMIC_NUCLEOTIDE_FASTA"
    }
  ]
},{
  "accession": "GCA_003364555.1",
  "files": [
    {
      "filePath": "GCA_003364555.1/GCA_003364555.1_ASM336455v1_genomic.fna",
      "fileType": "GENOMIC_NUCLEOTIDE_FASTA"
    }
  ]
},{
  "accession": "GCA_003364615.1",
  "files": [
    {
      "filePath": "GCA_003364615.1/GCA_003364615.1_ASM336461v1_genomic.fna",
      "fileType": "GENOMIC_NUCLEOTIDE_FASTA"
    }
  ]
},{
  "accession": "GCA_003364655.1",
  "files": [
    {
      "filePath": "GCA_003364655.1/GCA_003364655.1_ASM336465v1_genomic.fna",
      "fileType": "GENOMIC_NUCLEOTIDE_FASTA"
    }
  ]
},{
  "accession": "GCA_003364895.1",
  "files": [
    {
      "filePath": "GCA_003364895.1/GCA_003364895.1_ASM336489v1_genomic.fna",
      "fileType": "GENOMIC_NUCLEOTIDE_FASTA"
    }
  ]
},{
  "accession": "GCA_003364915.1",
  "files": [
    {
      "filePath": "GCA_003364915.1/GCA_003364915.1_ASM336491v1_genomic.fna",
      "fileType": "GENOMIC_NUCLEOTIDE_FASTA"
    }
  ]
},{
  "accession": "GCA_003364955.1",
  "files": [
    {
      "filePath": "GCA_003364955.1/GCA_003364955.1_ASM336495v1_genomic.fna",
      "fileType": "GENOMIC_NUCLEOTIDE_FASTA"
    }
  ]
},{
  "accession": "GCA_003364995.1",
  "files": [
    {
      "filePath": "GCA_003364995.1/GCA_003364995.1_ASM336499v1_genomic.fna",
      "fileType": "GENOMIC_NUCLEOTIDE_FASTA"
    }
  ]
},{
  "accession": "GCA_003365295.1",
  "files": [
    {
      "filePath": "GCA_003365295.1/GCA_003365295.1_ASM336529v1_genomic.fna",
      "fileType": "GENOMIC_NUCLEOTIDE_FASTA"
    }
  ]
},{
  "accession": "GCA_003365315.1",
  "files": [
    {
      "filePath": "GCA_003365315.1/GCA_003365315.1_ASM336531v1_genomic.fna",
      "fileType": "GENOMIC_NUCLEOTIDE_FASTA"
    }
  ]
},{
  "accession": "GCA_003365335.1",
  "files": [
    {
      "filePath": "GCA_003365335.1/GCA_003365335.1_ASM336533v1_genomic.fna",
      "fileType": "GENOMIC_NUCLEOTIDE_FASTA"
    }
  ]
},{
  "accession": "GCA_003365355.1",
  "files": [
    {
      "filePath": "GCA_003365355.1/GCA_003365355.1_ASM336535v1_genomic.fna",
      "fileType": "GENOMIC_NUCLEOTIDE_FASTA"
    }
  ]
},{
  "accession": "GCA_003365695.1",
  "files": [
    {
      "filePath": "GCA_003365695.1/GCA_003365695.1_ASM336569v1_genomic.fna",
      "fileType": "GENOMIC_NUCLEOTIDE_FASTA"
    }
  ]
},{
  "accession": "GCA_003365715.1",
  "files": [
    {
      "filePath": "GCA_003365715.1/GCA_003365715.1_ASM336571v1_genomic.fna",
      "fileType": "GENOMIC_NUCLEOTIDE_FASTA"
    }
  ]
},{
  "accession": "GCA_003365775.1",
  "files": [
    {
      "filePath": "GCA_003365775.1/GCA_003365775.1_ASM336577v1_genomic.fna",
      "fileType": "GENOMIC_NUCLEOTIDE_FASTA"
    }
  ]
},{
  "accession": "GCA_003365795.1",
  "files": [
    {
      "filePath": "GCA_003365795.1/GCA_003365795.1_ASM336579v1_genomic.fna",
      "fileType": "GENOMIC_NUCLEOTIDE_FASTA"
    }
  ]
},{
  "accession": "GCA_003365815.1",
  "files": [
    {
      "filePath": "GCA_003365815.1/GCA_003365815.1_ASM336581v1_genomic.fna",
      "fileType": "GENOMIC_NUCLEOTIDE_FASTA"
    }
  ]
},{
  "accession": "GCA_003366135.1",
  "files": [
    {
      "filePath": "GCA_003366135.1/GCA_003366135.1_ASM336613v1_genomic.fna",
      "fileType": "GENOMIC_NUCLEOTIDE_FASTA"
    }
  ]
},{
  "accession": "GCA_003366155.1",
  "files": [
    {
      "filePath": "GCA_003366155.1/GCA_003366155.1_ASM336615v1_genomic.fna",
      "fileType": "GENOMIC_NUCLEOTIDE_FASTA"
    }
  ]
},{
  "accession": "GCA_003366195.1",
  "files": [
    {
      "filePath": "GCA_003366195.1/GCA_003366195.1_ASM336619v1_genomic.fna",
      "fileType": "GENOMIC_NUCLEOTIDE_FASTA"
    }
  ]
},{
  "accession": "GCA_003366475.1",
  "files": [
    {
      "filePath": "GCA_003366475.1/GCA_003366475.1_ASM336647v1_genomic.fna",
      "fileType": "GENOMIC_NUCLEOTIDE_FASTA"
    }
  ]
},{
  "accession": "GCA_003366795.1",
  "files": [
    {
      "filePath": "GCA_003366795.1/GCA_003366795.1_ASM336679v1_genomic.fna",
      "fileType": "GENOMIC_NUCLEOTIDE_FASTA"
    }
  ]
},{
  "accession": "GCA_003366835.1",
  "files": [
    {
      "filePath": "GCA_003366835.1/GCA_003366835.1_ASM336683v1_genomic.fna",
      "fileType": "GENOMIC_NUCLEOTIDE_FASTA"
    }
  ]
},{
  "accession": "GCA_003366915.1",
  "files": [
    {
      "filePath": "GCA_003366915.1/GCA_003366915.1_ASM336691v1_genomic.fna",
      "fileType": "GENOMIC_NUCLEOTIDE_FASTA"
    }
  ]
},{
  "accession": "GCA_003423165.1",
  "files": [
    {
      "filePath": "GCA_003423165.1/GCA_003423165.1_ASM342316v1_genomic.fna",
      "fileType": "GENOMIC_NUCLEOTIDE_FASTA"
    }
  ]
},{
  "accession": "GCA_003423205.1",
  "files": [
    {
      "filePath": "GCA_003423205.1/GCA_003423205.1_ASM342320v1_genomic.fna",
      "fileType": "GENOMIC_NUCLEOTIDE_FASTA"
    }
  ]
},{
  "accession": "GCA_003441995.1",
  "files": [
    {
      "filePath": "GCA_003441995.1/GCA_003441995.1_ASM344199v1_genomic.fna",
      "fileType": "GENOMIC_NUCLEOTIDE_FASTA"
    }
  ]
},{
  "accession": "GCA_003442015.1",
  "files": [
    {
      "filePath": "GCA_003442015.1/GCA_003442015.1_ASM344201v1_genomic.fna",
      "fileType": "GENOMIC_NUCLEOTIDE_FASTA"
    }
  ]
},{
  "accession": "GCA_003442035.1",
  "files": [
    {
      "filePath": "GCA_003442035.1/GCA_003442035.1_ASM344203v1_genomic.fna",
      "fileType": "GENOMIC_NUCLEOTIDE_FASTA"
    }
  ]
},{
  "accession": "GCA_003442055.1",
  "files": [
    {
      "filePath": "GCA_003442055.1/GCA_003442055.1_ASM344205v1_genomic.fna",
      "fileType": "GENOMIC_NUCLEOTIDE_FASTA"
    }
  ]
},{
  "accession": "GCA_003442075.1",
  "files": [
    {
      "filePath": "GCA_003442075.1/GCA_003442075.1_ASM344207v1_genomic.fna",
      "fileType": "GENOMIC_NUCLEOTIDE_FASTA"
    }
  ]
},{
  "accession": "GCA_003442095.1",
  "files": [
    {
      "filePath": "GCA_003442095.1/GCA_003442095.1_ASM344209v1_genomic.fna",
      "fileType": "GENOMIC_NUCLEOTIDE_FASTA"
    }
  ]
},{
  "accession": "GCA_003442215.1",
  "files": [
    {
      "filePath": "GCA_003442215.1/GCA_003442215.1_ASM344221v1_genomic.fna",
      "fileType": "GENOMIC_NUCLEOTIDE_FASTA"
    }
  ]
},{
  "accession": "GCA_003442235.1",
  "files": [
    {
      "filePath": "GCA_003442235.1/GCA_003442235.1_ASM344223v1_genomic.fna",
      "fileType": "GENOMIC_NUCLEOTIDE_FASTA"
    }
  ]
},{
  "accession": "GCA_003442255.1",
  "files": [
    {
      "filePath": "GCA_003442255.1/GCA_003442255.1_ASM344225v1_genomic.fna",
      "fileType": "GENOMIC_NUCLEOTIDE_FASTA"
    }
  ]
},{
  "accession": "GCA_003442295.1",
  "files": [
    {
      "filePath": "GCA_003442295.1/GCA_003442295.1_ASM344229v1_genomic.fna",
      "fileType": "GENOMIC_NUCLEOTIDE_FASTA"
    }
  ]
},{
  "accession": "GCA_003442715.1",
  "files": [
    {
      "filePath": "GCA_003442715.1/GCA_003442715.1_ASM344271v1_genomic.fna",
      "fileType": "GENOMIC_NUCLEOTIDE_FASTA"
    }
  ]
},{
  "accession": "GCA_003442735.1",
  "files": [
    {
      "filePath": "GCA_003442735.1/GCA_003442735.1_ASM344273v1_genomic.fna",
      "fileType": "GENOMIC_NUCLEOTIDE_FASTA"
    }
  ]
},{
  "accession": "GCA_003442755.1",
  "files": [
    {
      "filePath": "GCA_003442755.1/GCA_003442755.1_ASM344275v1_genomic.fna",
      "fileType": "GENOMIC_NUCLEOTIDE_FASTA"
    }
  ]
},{
  "accession": "GCA_003442795.1",
  "files": [
    {
      "filePath": "GCA_003442795.1/GCA_003442795.1_68x_genomic.fna",
      "fileType": "GENOMIC_NUCLEOTIDE_FASTA"
    }
  ]
},{
  "accession": "GCA_003442815.1",
  "files": [
    {
      "filePath": "GCA_003442815.1/GCA_003442815.1_ASM344281v1_genomic.fna",
      "fileType": "GENOMIC_NUCLEOTIDE_FASTA"
    }
  ]
},{
  "accession": "GCA_003442835.1",
  "files": [
    {
      "filePath": "GCA_003442835.1/GCA_003442835.1_ASM344283v1_genomic.fna",
      "fileType": "GENOMIC_NUCLEOTIDE_FASTA"
    }
  ]
},{
  "accession": "GCA_003575765.1",
  "files": [
    {
      "filePath": "GCA_003575765.1/GCA_003575765.1_ASM357576v1_genomic.fna",
      "fileType": "GENOMIC_NUCLEOTIDE_FASTA"
    }
  ]
},{
  "accession": "GCA_003601075.1",
  "files": [
    {
      "filePath": "GCA_003601075.1/GCA_003601075.1_ASM360107v1_genomic.fna",
      "fileType": "GENOMIC_NUCLEOTIDE_FASTA"
    }
  ]
},{
  "accession": "GCA_003601115.1",
  "files": [
    {
      "filePath": "GCA_003601115.1/GCA_003601115.1_ASM360111v1_genomic.fna",
      "fileType": "GENOMIC_NUCLEOTIDE_FASTA"
    }
  ]
},{
  "accession": "GCA_003601135.1",
  "files": [
    {
      "filePath": "GCA_003601135.1/GCA_003601135.1_ASM360113v1_genomic.fna",
      "fileType": "GENOMIC_NUCLEOTIDE_FASTA"
    }
  ]
},{
  "accession": "GCA_003601155.1",
  "files": [
    {
      "filePath": "GCA_003601155.1/GCA_003601155.1_ASM360115v1_genomic.fna",
      "fileType": "GENOMIC_NUCLEOTIDE_FASTA"
    }
  ]
},{
  "accession": "GCA_003601195.1",
  "files": [
    {
      "filePath": "GCA_003601195.1/GCA_003601195.1_ASM360119v1_genomic.fna",
      "fileType": "GENOMIC_NUCLEOTIDE_FASTA"
    }
  ]
},{
  "accession": "GCA_003601395.1",
  "files": [
    {
      "filePath": "GCA_003601395.1/GCA_003601395.1_ASM360139v1_genomic.fna",
      "fileType": "GENOMIC_NUCLEOTIDE_FASTA"
    }
  ]
},{
  "accession": "GCA_003613175.1",
  "files": [
    {
      "filePath": "GCA_003613175.1/GCA_003613175.1_ASM361317v1_genomic.fna",
      "fileType": "GENOMIC_NUCLEOTIDE_FASTA"
    }
  ]
},{
  "accession": "GCA_003613475.1",
  "files": [
    {
      "filePath": "GCA_003613475.1/GCA_003613475.1_ASM361347v1_genomic.fna",
      "fileType": "GENOMIC_NUCLEOTIDE_FASTA"
    }
  ]
},{
  "accession": "GCA_003613495.1",
  "files": [
    {
      "filePath": "GCA_003613495.1/GCA_003613495.1_ASM361349v1_genomic.fna",
      "fileType": "GENOMIC_NUCLEOTIDE_FASTA"
    }
  ]
},{
  "accession": "GCA_003613755.1",
  "files": [
    {
      "filePath": "GCA_003613755.1/GCA_003613755.1_ASM361375v1_genomic.fna",
      "fileType": "GENOMIC_NUCLEOTIDE_FASTA"
    }
  ]
},{
  "accession": "GCA_003614075.1",
  "files": [
    {
      "filePath": "GCA_003614075.1/GCA_003614075.1_ASM361407v1_genomic.fna",
      "fileType": "GENOMIC_NUCLEOTIDE_FASTA"
    }
  ]
},{
  "accession": "GCA_003614095.1",
  "files": [
    {
      "filePath": "GCA_003614095.1/GCA_003614095.1_ASM361409v1_genomic.fna",
      "fileType": "GENOMIC_NUCLEOTIDE_FASTA"
    }
  ]
},{
  "accession": "GCA_003614215.1",
  "files": [
    {
      "filePath": "GCA_003614215.1/GCA_003614215.1_ASM361421v1_genomic.fna",
      "fileType": "GENOMIC_NUCLEOTIDE_FASTA"
    }
  ]
},{
  "accession": "GCA_003614275.1",
  "files": [
    {
      "filePath": "GCA_003614275.1/GCA_003614275.1_ASM361427v1_genomic.fna",
      "fileType": "GENOMIC_NUCLEOTIDE_FASTA"
    }
  ]
},{
  "accession": "GCA_003614315.1",
  "files": [
    {
      "filePath": "GCA_003614315.1/GCA_003614315.1_ASM361431v1_genomic.fna",
      "fileType": "GENOMIC_NUCLEOTIDE_FASTA"
    }
  ]
},{
  "accession": "GCA_003614415.1",
  "files": [
    {
      "filePath": "GCA_003614415.1/GCA_003614415.1_ASM361441v1_genomic.fna",
      "fileType": "GENOMIC_NUCLEOTIDE_FASTA"
    }
  ]
},{
  "accession": "GCA_003692215.1",
  "files": [
    {
      "filePath": "GCA_003692215.1/GCA_003692215.1_ASM369221v1_genomic.fna",
      "fileType": "GENOMIC_NUCLEOTIDE_FASTA"
    }
  ]
},{
  "accession": "GCA_003692255.1",
  "files": [
    {
      "filePath": "GCA_003692255.1/GCA_003692255.1_ASM369225v1_genomic.fna",
      "fileType": "GENOMIC_NUCLEOTIDE_FASTA"
    }
  ]
},{
  "accession": "GCA_003692275.1",
  "files": [
    {
      "filePath": "GCA_003692275.1/GCA_003692275.1_ASM369227v1_genomic.fna",
      "fileType": "GENOMIC_NUCLEOTIDE_FASTA"
    }
  ]
},{
  "accession": "GCA_003722635.1",
  "files": [
    {
      "filePath": "GCA_003722635.1/GCA_003722635.1_ASM372263v1_genomic.fna",
      "fileType": "GENOMIC_NUCLEOTIDE_FASTA"
    }
  ]
},{
  "accession": "GCA_003722675.1",
  "files": [
    {
      "filePath": "GCA_003722675.1/GCA_003722675.1_ASM372267v1_genomic.fna",
      "fileType": "GENOMIC_NUCLEOTIDE_FASTA"
    }
  ]
},{
  "accession": "GCA_003722695.1",
  "files": [
    {
      "filePath": "GCA_003722695.1/GCA_003722695.1_ASM372269v1_genomic.fna",
      "fileType": "GENOMIC_NUCLEOTIDE_FASTA"
    }
  ]
},{
  "accession": "GCA_003723115.1",
  "files": [
    {
      "filePath": "GCA_003723115.1/GCA_003723115.1_ASM372311v1_genomic.fna",
      "fileType": "GENOMIC_NUCLEOTIDE_FASTA"
    }
  ]
},{
  "accession": "GCA_003723415.1",
  "files": [
    {
      "filePath": "GCA_003723415.1/GCA_003723415.1_ASM372341v1_genomic.fna",
      "fileType": "GENOMIC_NUCLEOTIDE_FASTA"
    }
  ]
},{
  "accession": "GCA_003866995.1",
  "files": [
    {
      "filePath": "GCA_003866995.1/GCA_003866995.1_ASM386699v1_genomic.fna",
      "fileType": "GENOMIC_NUCLEOTIDE_FASTA"
    }
  ]
},{
  "accession": "GCA_003867055.1",
  "files": [
    {
      "filePath": "GCA_003867055.1/GCA_003867055.1_ASM386705v1_genomic.fna",
      "fileType": "GENOMIC_NUCLEOTIDE_FASTA"
    }
  ]
},{
  "accession": "GCA_003867115.1",
  "files": [
    {
      "filePath": "GCA_003867115.1/GCA_003867115.1_ASM386711v1_genomic.fna",
      "fileType": "GENOMIC_NUCLEOTIDE_FASTA"
    }
  ]
},{
  "accession": "GCA_003867935.1",
  "files": [
    {
      "filePath": "GCA_003867935.1/GCA_003867935.1_ASM386793v1_genomic.fna",
      "fileType": "GENOMIC_NUCLEOTIDE_FASTA"
    }
  ]
},{
  "accession": "GCA_003867955.1",
  "files": [
    {
      "filePath": "GCA_003867955.1/GCA_003867955.1_ASM386795v1_genomic.fna",
      "fileType": "GENOMIC_NUCLEOTIDE_FASTA"
    }
  ]
},{
  "accession": "GCA_003867975.1",
  "files": [
    {
      "filePath": "GCA_003867975.1/GCA_003867975.1_ASM386797v1_genomic.fna",
      "fileType": "GENOMIC_NUCLEOTIDE_FASTA"
    }
  ]
},{
  "accession": "GCA_003867995.1",
  "files": [
    {
      "filePath": "GCA_003867995.1/GCA_003867995.1_ASM386799v1_genomic.fna",
      "fileType": "GENOMIC_NUCLEOTIDE_FASTA"
    }
  ]
},{
  "accession": "GCA_003868015.1",
  "files": [
    {
      "filePath": "GCA_003868015.1/GCA_003868015.1_ASM386801v1_genomic.fna",
      "fileType": "GENOMIC_NUCLEOTIDE_FASTA"
    }
  ]
},{
  "accession": "GCA_003868035.1",
  "files": [
    {
      "filePath": "GCA_003868035.1/GCA_003868035.1_ASM386803v1_genomic.fna",
      "fileType": "GENOMIC_NUCLEOTIDE_FASTA"
    }
  ]
},{
  "accession": "GCA_003868055.1",
  "files": [
    {
      "filePath": "GCA_003868055.1/GCA_003868055.1_ASM386805v1_genomic.fna",
      "fileType": "GENOMIC_NUCLEOTIDE_FASTA"
    }
  ]
},{
  "accession": "GCA_003868075.1",
  "files": [
    {
      "filePath": "GCA_003868075.1/GCA_003868075.1_ASM386807v1_genomic.fna",
      "fileType": "GENOMIC_NUCLEOTIDE_FASTA"
    }
  ]
},{
  "accession": "GCA_004006855.1",
  "files": [
    {
      "filePath": "GCA_004006855.1/GCA_004006855.1_ASM400685v1_genomic.fna",
      "fileType": "GENOMIC_NUCLEOTIDE_FASTA"
    }
  ]
},{
  "accession": "GCA_004007015.1",
  "files": [
    {
      "filePath": "GCA_004007015.1/GCA_004007015.1_ASM400701v1_genomic.fna",
      "fileType": "GENOMIC_NUCLEOTIDE_FASTA"
    }
  ]
},{
  "accession": "GCA_004007055.1",
  "files": [
    {
      "filePath": "GCA_004007055.1/GCA_004007055.1_ASM400705v1_genomic.fna",
      "fileType": "GENOMIC_NUCLEOTIDE_FASTA"
    }
  ]
},{
  "accession": "GCA_004007115.1",
  "files": [
    {
      "filePath": "GCA_004007115.1/GCA_004007115.1_ASM400711v1_genomic.fna",
      "fileType": "GENOMIC_NUCLEOTIDE_FASTA"
    }
  ]
},{
  "accession": "GCA_004007255.1",
  "files": [
    {
      "filePath": "GCA_004007255.1/GCA_004007255.1_ASM400725v1_genomic.fna",
      "fileType": "GENOMIC_NUCLEOTIDE_FASTA"
    }
  ]
},{
  "accession": "GCA_004007315.1",
  "files": [
    {
      "filePath": "GCA_004007315.1/GCA_004007315.1_ASM400731v1_genomic.fna",
      "fileType": "GENOMIC_NUCLEOTIDE_FASTA"
    }
  ]
},{
  "accession": "GCA_004007345.1",
  "files": [
    {
      "filePath": "GCA_004007345.1/GCA_004007345.1_ASM400734v1_genomic.fna",
      "fileType": "GENOMIC_NUCLEOTIDE_FASTA"
    }
  ]
},{
  "accession": "GCA_004007435.1",
  "files": [
    {
      "filePath": "GCA_004007435.1/GCA_004007435.1_ASM400743v1_genomic.fna",
      "fileType": "GENOMIC_NUCLEOTIDE_FASTA"
    }
  ]
},{
  "accession": "GCA_004007545.1",
  "files": [
    {
      "filePath": "GCA_004007545.1/GCA_004007545.1_ASM400754v1_genomic.fna",
      "fileType": "GENOMIC_NUCLEOTIDE_FASTA"
    }
  ]
},{
  "accession": "GCA_004008635.1",
  "files": [
    {
      "filePath": "GCA_004008635.1/GCA_004008635.1_ASM400863v1_genomic.fna",
      "fileType": "GENOMIC_NUCLEOTIDE_FASTA"
    }
  ]
},{
  "accession": "GCA_004008775.1",
  "files": [
    {
      "filePath": "GCA_004008775.1/GCA_004008775.1_ASM400877v1_genomic.fna",
      "fileType": "GENOMIC_NUCLEOTIDE_FASTA"
    }
  ]
},{
  "accession": "GCA_004015765.1",
  "files": [
    {
      "filePath": "GCA_004015765.1/GCA_004015765.1_ASM401576v1_genomic.fna",
      "fileType": "GENOMIC_NUCLEOTIDE_FASTA"
    }
  ]
},{
  "accession": "GCA_004138855.1",
  "files": [
    {
      "filePath": "GCA_004138855.1/GCA_004138855.1_ASM413885v1_genomic.fna",
      "fileType": "GENOMIC_NUCLEOTIDE_FASTA"
    }
  ]
},{
  "accession": "GCA_004139015.1",
  "files": [
    {
      "filePath": "GCA_004139015.1/GCA_004139015.1_ASM413901v1_genomic.fna",
      "fileType": "GENOMIC_NUCLEOTIDE_FASTA"
    }
  ]
},{
  "accession": "GCA_004147285.1",
  "files": [
    {
      "filePath": "GCA_004147285.1/GCA_004147285.1_ASM414728v1_genomic.fna",
      "fileType": "GENOMIC_NUCLEOTIDE_FASTA"
    }
  ]
},{
  "accession": "GCA_004147345.1",
  "files": [
    {
      "filePath": "GCA_004147345.1/GCA_004147345.1_ASM414734v1_genomic.fna",
      "fileType": "GENOMIC_NUCLEOTIDE_FASTA"
    }
  ]
},{
  "accession": "GCA_004147545.1",
  "files": [
    {
      "filePath": "GCA_004147545.1/GCA_004147545.1_ASM414754v1_genomic.fna",
      "fileType": "GENOMIC_NUCLEOTIDE_FASTA"
    }
  ]
},{
  "accession": "GCA_004147605.1",
  "files": [
    {
      "filePath": "GCA_004147605.1/GCA_004147605.1_ASM414760v1_genomic.fna",
      "fileType": "GENOMIC_NUCLEOTIDE_FASTA"
    }
  ]
},{
  "accession": "GCA_004147645.1",
  "files": [
    {
      "filePath": "GCA_004147645.1/GCA_004147645.1_ASM414764v1_genomic.fna",
      "fileType": "GENOMIC_NUCLEOTIDE_FASTA"
    }
  ]
},{
  "accession": "GCA_004147665.1",
  "files": [
    {
      "filePath": "GCA_004147665.1/GCA_004147665.1_ASM414766v1_genomic.fna",
      "fileType": "GENOMIC_NUCLEOTIDE_FASTA"
    }
  ]
},{
  "accession": "GCA_004147725.1",
  "files": [
    {
      "filePath": "GCA_004147725.1/GCA_004147725.1_ASM414772v1_genomic.fna",
      "fileType": "GENOMIC_NUCLEOTIDE_FASTA"
    }
  ]
},{
  "accession": "GCA_004147785.1",
  "files": [
    {
      "filePath": "GCA_004147785.1/GCA_004147785.1_ASM414778v1_genomic.fna",
      "fileType": "GENOMIC_NUCLEOTIDE_FASTA"
    }
  ]
},{
  "accession": "GCA_004147845.1",
  "files": [
    {
      "filePath": "GCA_004147845.1/GCA_004147845.1_ASM414784v1_genomic.fna",
      "fileType": "GENOMIC_NUCLEOTIDE_FASTA"
    }
  ]
},{
  "accession": "GCA_004148005.1",
  "files": [
    {
      "filePath": "GCA_004148005.1/GCA_004148005.1_ASM414800v1_genomic.fna",
      "fileType": "GENOMIC_NUCLEOTIDE_FASTA"
    }
  ]
},{
  "accession": "GCA_004148085.1",
  "files": [
    {
      "filePath": "GCA_004148085.1/GCA_004148085.1_ASM414808v1_genomic.fna",
      "fileType": "GENOMIC_NUCLEOTIDE_FASTA"
    }
  ]
},{
  "accession": "GCA_004148105.1",
  "files": [
    {
      "filePath": "GCA_004148105.1/GCA_004148105.1_ASM414810v1_genomic.fna",
      "fileType": "GENOMIC_NUCLEOTIDE_FASTA"
    }
  ]
},{
  "accession": "GCA_004148125.1",
  "files": [
    {
      "filePath": "GCA_004148125.1/GCA_004148125.1_ASM414812v1_genomic.fna",
      "fileType": "GENOMIC_NUCLEOTIDE_FASTA"
    }
  ]
},{
  "accession": "GCA_004148165.1",
  "files": [
    {
      "filePath": "GCA_004148165.1/GCA_004148165.1_ASM414816v1_genomic.fna",
      "fileType": "GENOMIC_NUCLEOTIDE_FASTA"
    }
  ]
},{
  "accession": "GCA_004148185.1",
  "files": [
    {
      "filePath": "GCA_004148185.1/GCA_004148185.1_ASM414818v1_genomic.fna",
      "fileType": "GENOMIC_NUCLEOTIDE_FASTA"
    }
  ]
},{
  "accession": "GCA_004148235.1",
  "files": [
    {
      "filePath": "GCA_004148235.1/GCA_004148235.1_ASM414823v1_genomic.fna",
      "fileType": "GENOMIC_NUCLEOTIDE_FASTA"
    }
  ]
},{
  "accession": "GCA_004148265.1",
  "files": [
    {
      "filePath": "GCA_004148265.1/GCA_004148265.1_ASM414826v1_genomic.fna",
      "fileType": "GENOMIC_NUCLEOTIDE_FASTA"
    }
  ]
},{
  "accession": "GCA_004148285.1",
  "files": [
    {
      "filePath": "GCA_004148285.1/GCA_004148285.1_ASM414828v1_genomic.fna",
      "fileType": "GENOMIC_NUCLEOTIDE_FASTA"
    }
  ]
},{
  "accession": "GCA_004148305.1",
  "files": [
    {
      "filePath": "GCA_004148305.1/GCA_004148305.1_ASM414830v1_genomic.fna",
      "fileType": "GENOMIC_NUCLEOTIDE_FASTA"
    }
  ]
},{
  "accession": "GCA_004148325.1",
  "files": [
    {
      "filePath": "GCA_004148325.1/GCA_004148325.1_ASM414832v1_genomic.fna",
      "fileType": "GENOMIC_NUCLEOTIDE_FASTA"
    }
  ]
},{
  "accession": "GCA_004148385.1",
  "files": [
    {
      "filePath": "GCA_004148385.1/GCA_004148385.1_ASM414838v1_genomic.fna",
      "fileType": "GENOMIC_NUCLEOTIDE_FASTA"
    }
  ]
},{
  "accession": "GCA_004148465.1",
  "files": [
    {
      "filePath": "GCA_004148465.1/GCA_004148465.1_ASM414846v1_genomic.fna",
      "fileType": "GENOMIC_NUCLEOTIDE_FASTA"
    }
  ]
},{
  "accession": "GCA_004148625.1",
  "files": [
    {
      "filePath": "GCA_004148625.1/GCA_004148625.1_ASM414862v1_genomic.fna",
      "fileType": "GENOMIC_NUCLEOTIDE_FASTA"
    }
  ]
},{
  "accession": "GCA_004148665.1",
  "files": [
    {
      "filePath": "GCA_004148665.1/GCA_004148665.1_ASM414866v1_genomic.fna",
      "fileType": "GENOMIC_NUCLEOTIDE_FASTA"
    }
  ]
},{
  "accession": "GCA_004148785.1",
  "files": [
    {
      "filePath": "GCA_004148785.1/GCA_004148785.1_ASM414878v1_genomic.fna",
      "fileType": "GENOMIC_NUCLEOTIDE_FASTA"
    }
  ]
},{
  "accession": "GCA_004148825.1",
  "files": [
    {
      "filePath": "GCA_004148825.1/GCA_004148825.1_ASM414882v1_genomic.fna",
      "fileType": "GENOMIC_NUCLEOTIDE_FASTA"
    }
  ]
},{
  "accession": "GCA_004148845.1",
  "files": [
    {
      "filePath": "GCA_004148845.1/GCA_004148845.1_ASM414884v1_genomic.fna",
      "fileType": "GENOMIC_NUCLEOTIDE_FASTA"
    }
  ]
},{
  "accession": "GCA_004148885.1",
  "files": [
    {
      "filePath": "GCA_004148885.1/GCA_004148885.1_ASM414888v1_genomic.fna",
      "fileType": "GENOMIC_NUCLEOTIDE_FASTA"
    }
  ]
},{
  "accession": "GCA_004148925.1",
  "files": [
    {
      "filePath": "GCA_004148925.1/GCA_004148925.1_ASM414892v1_genomic.fna",
      "fileType": "GENOMIC_NUCLEOTIDE_FASTA"
    }
  ]
},{
  "accession": "GCA_004149085.1",
  "files": [
    {
      "filePath": "GCA_004149085.1/GCA_004149085.1_ASM414908v1_genomic.fna",
      "fileType": "GENOMIC_NUCLEOTIDE_FASTA"
    }
  ]
},{
  "accession": "GCA_004338535.1",
  "files": [
    {
      "filePath": "GCA_004338535.1/GCA_004338535.1_ASM433853v1_genomic.fna",
      "fileType": "GENOMIC_NUCLEOTIDE_FASTA"
    }
  ]
},{
  "accession": "GCA_004338575.1",
  "files": [
    {
      "filePath": "GCA_004338575.1/GCA_004338575.1_ASM433857v1_genomic.fna",
      "fileType": "GENOMIC_NUCLEOTIDE_FASTA"
    }
  ]
},{
  "accession": "GCA_004338735.1",
  "files": [
    {
      "filePath": "GCA_004338735.1/GCA_004338735.1_ASM433873v1_genomic.fna",
      "fileType": "GENOMIC_NUCLEOTIDE_FASTA"
    }
  ]
},{
  "accession": "GCA_004338795.1",
  "files": [
    {
      "filePath": "GCA_004338795.1/GCA_004338795.1_ASM433879v1_genomic.fna",
      "fileType": "GENOMIC_NUCLEOTIDE_FASTA"
    }
  ]
},{
  "accession": "GCA_004338835.1",
  "files": [
    {
      "filePath": "GCA_004338835.1/GCA_004338835.1_ASM433883v1_genomic.fna",
      "fileType": "GENOMIC_NUCLEOTIDE_FASTA"
    }
  ]
},{
  "accession": "GCA_004338855.1",
  "files": [
    {
      "filePath": "GCA_004338855.1/GCA_004338855.1_ASM433885v1_genomic.fna",
      "fileType": "GENOMIC_NUCLEOTIDE_FASTA"
    }
  ]
},{
  "accession": "GCA_004339385.1",
  "files": [
    {
      "filePath": "GCA_004339385.1/GCA_004339385.1_ASM433938v1_genomic.fna",
      "fileType": "GENOMIC_NUCLEOTIDE_FASTA"
    }
  ]
},{
  "accession": "GCA_004340185.1",
  "files": [
    {
      "filePath": "GCA_004340185.1/GCA_004340185.1_ASM434018v1_genomic.fna",
      "fileType": "GENOMIC_NUCLEOTIDE_FASTA"
    }
  ]
},{
  "accession": "GCA_004340545.1",
  "files": [
    {
      "filePath": "GCA_004340545.1/GCA_004340545.1_ASM434054v1_genomic.fna",
      "fileType": "GENOMIC_NUCLEOTIDE_FASTA"
    }
  ]
},{
  "accession": "GCA_004340565.1",
  "files": [
    {
      "filePath": "GCA_004340565.1/GCA_004340565.1_ASM434056v1_genomic.fna",
      "fileType": "GENOMIC_NUCLEOTIDE_FASTA"
    }
  ]
},{
  "accession": "GCA_004520155.1",
  "files": [
    {
      "filePath": "GCA_004520155.1/GCA_004520155.1_ASM452015v1_genomic.fna",
      "fileType": "GENOMIC_NUCLEOTIDE_FASTA"
    }
  ]
},{
  "accession": "GCA_004520195.1",
  "files": [
    {
      "filePath": "GCA_004520195.1/GCA_004520195.1_ASM452019v1_genomic.fna",
      "fileType": "GENOMIC_NUCLEOTIDE_FASTA"
    }
  ]
},{
  "accession": "GCA_004520215.1",
  "files": [
    {
      "filePath": "GCA_004520215.1/GCA_004520215.1_ASM452021v1_genomic.fna",
      "fileType": "GENOMIC_NUCLEOTIDE_FASTA"
    }
  ]
},{
  "accession": "GCA_004520295.1",
  "files": [
    {
      "filePath": "GCA_004520295.1/GCA_004520295.1_ASM452029v1_genomic.fna",
      "fileType": "GENOMIC_NUCLEOTIDE_FASTA"
    }
  ]
},{
  "accession": "GCA_004520315.1",
  "files": [
    {
      "filePath": "GCA_004520315.1/GCA_004520315.1_ASM452031v1_genomic.fna",
      "fileType": "GENOMIC_NUCLEOTIDE_FASTA"
    }
  ]
},{
  "accession": "GCA_004520335.1",
  "files": [
    {
      "filePath": "GCA_004520335.1/GCA_004520335.1_ASM452033v1_genomic.fna",
      "fileType": "GENOMIC_NUCLEOTIDE_FASTA"
    }
  ]
},{
  "accession": "GCA_004520395.1",
  "files": [
    {
      "filePath": "GCA_004520395.1/GCA_004520395.1_ASM452039v1_genomic.fna",
      "fileType": "GENOMIC_NUCLEOTIDE_FASTA"
    }
  ]
},{
  "accession": "GCA_004520695.1",
  "files": [
    {
      "filePath": "GCA_004520695.1/GCA_004520695.1_ASM452069v1_genomic.fna",
      "fileType": "GENOMIC_NUCLEOTIDE_FASTA"
    }
  ]
},{
  "accession": "GCA_004520815.1",
  "files": [
    {
      "filePath": "GCA_004520815.1/GCA_004520815.1_ASM452081v1_genomic.fna",
      "fileType": "GENOMIC_NUCLEOTIDE_FASTA"
    }
  ]
},{
  "accession": "GCA_004520835.1",
  "files": [
    {
      "filePath": "GCA_004520835.1/GCA_004520835.1_ASM452083v1_genomic.fna",
      "fileType": "GENOMIC_NUCLEOTIDE_FASTA"
    }
  ]
},{
  "accession": "GCA_004520855.1",
  "files": [
    {
      "filePath": "GCA_004520855.1/GCA_004520855.1_ASM452085v1_genomic.fna",
      "fileType": "GENOMIC_NUCLEOTIDE_FASTA"
    }
  ]
},{
  "accession": "GCA_004520915.1",
  "files": [
    {
      "filePath": "GCA_004520915.1/GCA_004520915.1_ASM452091v1_genomic.fna",
      "fileType": "GENOMIC_NUCLEOTIDE_FASTA"
    }
  ]
},{
  "accession": "GCA_004520955.1",
  "files": [
    {
      "filePath": "GCA_004520955.1/GCA_004520955.1_ASM452095v1_genomic.fna",
      "fileType": "GENOMIC_NUCLEOTIDE_FASTA"
    }
  ]
},{
  "accession": "GCA_004520975.1",
  "files": [
    {
      "filePath": "GCA_004520975.1/GCA_004520975.1_ASM452097v1_genomic.fna",
      "fileType": "GENOMIC_NUCLEOTIDE_FASTA"
    }
  ]
},{
  "accession": "GCA_004521035.1",
  "files": [
    {
      "filePath": "GCA_004521035.1/GCA_004521035.1_ASM452103v1_genomic.fna",
      "fileType": "GENOMIC_NUCLEOTIDE_FASTA"
    }
  ]
},{
  "accession": "GCA_004799905.1",
  "files": [
    {
      "filePath": "GCA_004799905.1/GCA_004799905.1_ASM479990v1_genomic.fna",
      "fileType": "GENOMIC_NUCLEOTIDE_FASTA"
    }
  ]
},{
  "accession": "GCA_005145245.1",
  "files": [
    {
      "filePath": "GCA_005145245.1/GCA_005145245.1_ASM514524v1_genomic.fna",
      "fileType": "GENOMIC_NUCLEOTIDE_FASTA"
    }
  ]
},{
  "accession": "GCA_005145525.1",
  "files": [
    {
      "filePath": "GCA_005145525.1/GCA_005145525.1_ASM514552v1_genomic.fna",
      "fileType": "GENOMIC_NUCLEOTIDE_FASTA"
    }
  ]
},{
  "accession": "GCA_006384395.1",
  "files": [
    {
      "filePath": "GCA_006384395.1/GCA_006384395.1_ASM638439v1_genomic.fna",
      "fileType": "GENOMIC_NUCLEOTIDE_FASTA"
    }
  ]
},{
  "accession": "GCA_006529815.1",
  "files": [
    {
      "filePath": "GCA_006529815.1/GCA_006529815.1_ASM652981v1_genomic.fna",
      "fileType": "GENOMIC_NUCLEOTIDE_FASTA"
    }
  ]
},{
  "accession": "GCA_006530555.1",
  "files": [
    {
      "filePath": "GCA_006530555.1/GCA_006530555.1_ASM653055v1_genomic.fna",
      "fileType": "GENOMIC_NUCLEOTIDE_FASTA"
    }
  ]
},{
  "accession": "GCA_006530575.1",
  "files": [
    {
      "filePath": "GCA_006530575.1/GCA_006530575.1_ASM653057v1_genomic.fna",
      "fileType": "GENOMIC_NUCLEOTIDE_FASTA"
    }
  ]
},{
  "accession": "GCA_006864625.1",
  "files": [
    {
      "filePath": "GCA_006864625.1/GCA_006864625.1_ASM686462v1_genomic.fna",
      "fileType": "GENOMIC_NUCLEOTIDE_FASTA"
    }
  ]
},{
  "accession": "GCA_006964685.1",
  "files": [
    {
      "filePath": "GCA_006964685.1/GCA_006964685.1_ASM696468v1_genomic.fna",
      "fileType": "GENOMIC_NUCLEOTIDE_FASTA"
    }
  ]
},{
  "accession": "GCA_006964905.1",
  "files": [
    {
      "filePath": "GCA_006964905.1/GCA_006964905.1_ASM696490v1_genomic.fna",
      "fileType": "GENOMIC_NUCLEOTIDE_FASTA"
    }
  ]
},{
  "accession": "GCA_006965285.1",
  "files": [
    {
      "filePath": "GCA_006965285.1/GCA_006965285.1_ASM696528v1_genomic.fna",
      "fileType": "GENOMIC_NUCLEOTIDE_FASTA"
    }
  ]
},{
  "accession": "GCA_007051445.1",
  "files": [
    {
      "filePath": "GCA_007051445.1/GCA_007051445.1_ASM705144v1_genomic.fna",
      "fileType": "GENOMIC_NUCLEOTIDE_FASTA"
    }
  ]
},{
  "accession": "GCA_007051725.1",
  "files": [
    {
      "filePath": "GCA_007051725.1/GCA_007051725.1_ASM705172v1_genomic.fna",
      "fileType": "GENOMIC_NUCLEOTIDE_FASTA"
    }
  ]
},{
  "accession": "GCA_007051745.1",
  "files": [
    {
      "filePath": "GCA_007051745.1/GCA_007051745.1_ASM705174v1_genomic.fna",
      "fileType": "GENOMIC_NUCLEOTIDE_FASTA"
    }
  ]
},{
  "accession": "GCA_007051885.1",
  "files": [
    {
      "filePath": "GCA_007051885.1/GCA_007051885.1_ASM705188v1_genomic.fna",
      "fileType": "GENOMIC_NUCLEOTIDE_FASTA"
    }
  ]
},{
  "accession": "GCA_007310735.1",
  "files": [
    {
      "filePath": "GCA_007310735.1/GCA_007310735.1_ASM731073v1_genomic.fna",
      "fileType": "GENOMIC_NUCLEOTIDE_FASTA"
    }
  ]
},{
  "accession": "GCA_007311595.1",
  "files": [
    {
      "filePath": "GCA_007311595.1/GCA_007311595.1_ASM731159v1_genomic.fna",
      "fileType": "GENOMIC_NUCLEOTIDE_FASTA"
    }
  ]
},{
  "accession": "GCA_007311735.1",
  "files": [
    {
      "filePath": "GCA_007311735.1/GCA_007311735.1_ASM731173v1_genomic.fna",
      "fileType": "GENOMIC_NUCLEOTIDE_FASTA"
    }
  ]
},{
  "accession": "GCA_007647495.1",
  "files": [
    {
      "filePath": "GCA_007647495.1/GCA_007647495.1_ASM764749v1_genomic.fna",
      "fileType": "GENOMIC_NUCLEOTIDE_FASTA"
    }
  ]
},{
  "accession": "GCA_007647525.1",
  "files": [
    {
      "filePath": "GCA_007647525.1/GCA_007647525.1_ASM764752v1_genomic.fna",
      "fileType": "GENOMIC_NUCLEOTIDE_FASTA"
    }
  ]
},{
  "accession": "GCA_008001285.1",
  "files": [
    {
      "filePath": "GCA_008001285.1/GCA_008001285.1_ASM800128v1_genomic.fna",
      "fileType": "GENOMIC_NUCLEOTIDE_FASTA"
    }
  ]
},{
  "accession": "GCA_008705055.1",
  "files": [
    {
      "filePath": "GCA_008705055.1/GCA_008705055.1_ASM870505v1_genomic.fna",
      "fileType": "GENOMIC_NUCLEOTIDE_FASTA"
    }
  ]
},{
  "accession": "GCA_008938655.1",
  "files": [
    {
      "filePath": "GCA_008938655.1/GCA_008938655.1_ASM893865v1_genomic.fna",
      "fileType": "GENOMIC_NUCLEOTIDE_FASTA"
    }
  ]
},{
  "accession": "GCA_008939065.1",
  "files": [
    {
      "filePath": "GCA_008939065.1/GCA_008939065.1_ASM893906v1_genomic.fna",
      "fileType": "GENOMIC_NUCLEOTIDE_FASTA"
    }
  ]
},{
  "accession": "GCA_008939145.1",
  "files": [
    {
      "filePath": "GCA_008939145.1/GCA_008939145.1_ASM893914v1_genomic.fna",
      "fileType": "GENOMIC_NUCLEOTIDE_FASTA"
    }
  ]
},{
  "accession": "GCA_008939265.1",
  "files": [
    {
      "filePath": "GCA_008939265.1/GCA_008939265.1_ASM893926v1_genomic.fna",
      "fileType": "GENOMIC_NUCLEOTIDE_FASTA"
    }
  ]
},{
  "accession": "GCA_008939565.1",
  "files": [
    {
      "filePath": "GCA_008939565.1/GCA_008939565.1_ASM893956v1_genomic.fna",
      "fileType": "GENOMIC_NUCLEOTIDE_FASTA"
    }
  ]
},{
  "accession": "GCA_008939585.1",
  "files": [
    {
      "filePath": "GCA_008939585.1/GCA_008939585.1_ASM893958v1_genomic.fna",
      "fileType": "GENOMIC_NUCLEOTIDE_FASTA"
    }
  ]
},{
  "accession": "GCA_008939625.1",
  "files": [
    {
      "filePath": "GCA_008939625.1/GCA_008939625.1_ASM893962v1_genomic.fna",
      "fileType": "GENOMIC_NUCLEOTIDE_FASTA"
    }
  ]
},{
  "accession": "GCA_008939745.1",
  "files": [
    {
      "filePath": "GCA_008939745.1/GCA_008939745.1_ASM893974v1_genomic.fna",
      "fileType": "GENOMIC_NUCLEOTIDE_FASTA"
    }
  ]
},{
  "accession": "GCA_008939845.1",
  "files": [
    {
      "filePath": "GCA_008939845.1/GCA_008939845.1_ASM893984v1_genomic.fna",
      "fileType": "GENOMIC_NUCLEOTIDE_FASTA"
    }
  ]
},{
  "accession": "GCA_008939865.1",
  "files": [
    {
      "filePath": "GCA_008939865.1/GCA_008939865.1_ASM893986v1_genomic.fna",
      "fileType": "GENOMIC_NUCLEOTIDE_FASTA"
    }
  ]
},{
  "accession": "GCA_008939885.1",
  "files": [
    {
      "filePath": "GCA_008939885.1/GCA_008939885.1_ASM893988v1_genomic.fna",
      "fileType": "GENOMIC_NUCLEOTIDE_FASTA"
    }
  ]
},{
  "accession": "GCA_008946105.1",
  "files": [
    {
      "filePath": "GCA_008946105.1/GCA_008946105.1_ASM894610v1_genomic.fna",
      "fileType": "GENOMIC_NUCLEOTIDE_FASTA"
    }
  ]
},{
  "accession": "GCA_008946285.1",
  "files": [
    {
      "filePath": "GCA_008946285.1/GCA_008946285.1_ASM894628v1_genomic.fna",
      "fileType": "GENOMIC_NUCLEOTIDE_FASTA"
    }
  ]
},{
  "accession": "GCA_008946405.1",
  "files": [
    {
      "filePath": "GCA_008946405.1/GCA_008946405.1_ASM894640v1_genomic.fna",
      "fileType": "GENOMIC_NUCLEOTIDE_FASTA"
    }
  ]
},{
  "accession": "GCA_008946445.1",
  "files": [
    {
      "filePath": "GCA_008946445.1/GCA_008946445.1_ASM894644v1_genomic.fna",
      "fileType": "GENOMIC_NUCLEOTIDE_FASTA"
    }
  ]
},{
  "accession": "GCA_008946565.1",
  "files": [
    {
      "filePath": "GCA_008946565.1/GCA_008946565.1_ASM894656v1_genomic.fna",
      "fileType": "GENOMIC_NUCLEOTIDE_FASTA"
    }
  ]
},{
  "accession": "GCA_008946705.1",
  "files": [
    {
      "filePath": "GCA_008946705.1/GCA_008946705.1_ASM894670v1_genomic.fna",
      "fileType": "GENOMIC_NUCLEOTIDE_FASTA"
    }
  ]
},{
  "accession": "GCA_009186045.1",
  "files": [
    {
      "filePath": "GCA_009186045.1/GCA_009186045.1_ASM918604v1_genomic.fna",
      "fileType": "GENOMIC_NUCLEOTIDE_FASTA"
    }
  ]
},{
  "accession": "GCA_009186365.1",
  "files": [
    {
      "filePath": "GCA_009186365.1/GCA_009186365.1_ASM918636v1_genomic.fna",
      "fileType": "GENOMIC_NUCLEOTIDE_FASTA"
    }
  ]
},{
  "accession": "GCA_009186625.1",
  "files": [
    {
      "filePath": "GCA_009186625.1/GCA_009186625.1_ASM918662v1_genomic.fna",
      "fileType": "GENOMIC_NUCLEOTIDE_FASTA"
    }
  ]
},{
  "accession": "GCA_009186765.1",
  "files": [
    {
      "filePath": "GCA_009186765.1/GCA_009186765.1_ASM918676v1_genomic.fna",
      "fileType": "GENOMIC_NUCLEOTIDE_FASTA"
    }
  ]
},{
  "accession": "GCA_009186945.1",
  "files": [
    {
      "filePath": "GCA_009186945.1/GCA_009186945.1_ASM918694v1_genomic.fna",
      "fileType": "GENOMIC_NUCLEOTIDE_FASTA"
    }
  ]
},{
  "accession": "GCA_009187005.1",
  "files": [
    {
      "filePath": "GCA_009187005.1/GCA_009187005.1_ASM918700v1_genomic.fna",
      "fileType": "GENOMIC_NUCLEOTIDE_FASTA"
    }
  ]
},{
  "accession": "GCA_009187345.1",
  "files": [
    {
      "filePath": "GCA_009187345.1/GCA_009187345.1_ASM918734v1_genomic.fna",
      "fileType": "GENOMIC_NUCLEOTIDE_FASTA"
    }
  ]
},{
  "accession": "GCA_009187545.1",
  "files": [
    {
      "filePath": "GCA_009187545.1/GCA_009187545.1_ASM918754v1_genomic.fna",
      "fileType": "GENOMIC_NUCLEOTIDE_FASTA"
    }
  ]
},{
  "accession": "GCA_009187565.1",
  "files": [
    {
      "filePath": "GCA_009187565.1/GCA_009187565.1_ASM918756v1_genomic.fna",
      "fileType": "GENOMIC_NUCLEOTIDE_FASTA"
    }
  ]
},{
  "accession": "GCA_009187845.1",
  "files": [
    {
      "filePath": "GCA_009187845.1/GCA_009187845.1_ASM918784v1_genomic.fna",
      "fileType": "GENOMIC_NUCLEOTIDE_FASTA"
    }
  ]
},{
  "accession": "GCA_009388085.1",
  "files": [
    {
      "filePath": "GCA_009388085.1/GCA_009388085.1_ASM938808v1_genomic.fna",
      "fileType": "GENOMIC_NUCLEOTIDE_FASTA"
    }
  ]
},{
  "accession": "GCA_009672305.1",
  "files": [
    {
      "filePath": "GCA_009672305.1/GCA_009672305.1_ASM967230v1_genomic.fna",
      "fileType": "GENOMIC_NUCLEOTIDE_FASTA"
    }
  ]
},{
  "accession": "GCA_009672525.1",
  "files": [
    {
      "filePath": "GCA_009672525.1/GCA_009672525.1_ASM967252v1_genomic.fna",
      "fileType": "GENOMIC_NUCLEOTIDE_FASTA"
    }
  ]
},{
  "accession": "GCA_009672545.1",
  "files": [
    {
      "filePath": "GCA_009672545.1/GCA_009672545.1_ASM967254v1_genomic.fna",
      "fileType": "GENOMIC_NUCLEOTIDE_FASTA"
    }
  ]
},{
  "accession": "GCA_009672865.1",
  "files": [
    {
      "filePath": "GCA_009672865.1/GCA_009672865.1_ASM967286v1_genomic.fna",
      "fileType": "GENOMIC_NUCLEOTIDE_FASTA"
    }
  ]
},{
  "accession": "GCA_009672885.1",
  "files": [
    {
      "filePath": "GCA_009672885.1/GCA_009672885.1_ASM967288v1_genomic.fna",
      "fileType": "GENOMIC_NUCLEOTIDE_FASTA"
    }
  ]
},{
  "accession": "GCA_009672905.1",
  "files": [
    {
      "filePath": "GCA_009672905.1/GCA_009672905.1_ASM967290v1_genomic.fna",
      "fileType": "GENOMIC_NUCLEOTIDE_FASTA"
    }
  ]
},{
  "accession": "GCA_009672925.1",
  "files": [
    {
      "filePath": "GCA_009672925.1/GCA_009672925.1_ASM967292v1_genomic.fna",
      "fileType": "GENOMIC_NUCLEOTIDE_FASTA"
    }
  ]
},{
  "accession": "GCA_009672945.1",
  "files": [
    {
      "filePath": "GCA_009672945.1/GCA_009672945.1_ASM967294v1_genomic.fna",
      "fileType": "GENOMIC_NUCLEOTIDE_FASTA"
    }
  ]
},{
  "accession": "GCA_009672965.1",
  "files": [
    {
      "filePath": "GCA_009672965.1/GCA_009672965.1_ASM967296v1_genomic.fna",
      "fileType": "GENOMIC_NUCLEOTIDE_FASTA"
    }
  ]
},{
  "accession": "GCA_009673225.1",
  "files": [
    {
      "filePath": "GCA_009673225.1/GCA_009673225.1_ASM967322v1_genomic.fna",
      "fileType": "GENOMIC_NUCLEOTIDE_FASTA"
    }
  ]
},{
  "accession": "GCA_009673505.1",
  "files": [
    {
      "filePath": "GCA_009673505.1/GCA_009673505.1_ASM967350v1_genomic.fna",
      "fileType": "GENOMIC_NUCLEOTIDE_FASTA"
    }
  ]
},{
  "accession": "GCA_009685985.1",
  "files": [
    {
      "filePath": "GCA_009685985.1/GCA_009685985.1_ASM968598v1_genomic.fna",
      "fileType": "GENOMIC_NUCLEOTIDE_FASTA"
    }
  ]
},{
  "accession": "GCA_009686025.1",
  "files": [
    {
      "filePath": "GCA_009686025.1/GCA_009686025.1_ASM968602v1_genomic.fna",
      "fileType": "GENOMIC_NUCLEOTIDE_FASTA"
    }
  ]
},{
  "accession": "GCA_009686045.1",
  "files": [
    {
      "filePath": "GCA_009686045.1/GCA_009686045.1_ASM968604v1_genomic.fna",
      "fileType": "GENOMIC_NUCLEOTIDE_FASTA"
    }
  ]
},{
  "accession": "GCA_009686065.1",
  "files": [
    {
      "filePath": "GCA_009686065.1/GCA_009686065.1_ASM968606v1_genomic.fna",
      "fileType": "GENOMIC_NUCLEOTIDE_FASTA"
    }
  ]
},{
  "accession": "GCA_009686085.1",
  "files": [
    {
      "filePath": "GCA_009686085.1/GCA_009686085.1_ASM968608v1_genomic.fna",
      "fileType": "GENOMIC_NUCLEOTIDE_FASTA"
    }
  ]
},{
  "accession": "GCA_009686165.1",
  "files": [
    {
      "filePath": "GCA_009686165.1/GCA_009686165.1_ASM968616v1_genomic.fna",
      "fileType": "GENOMIC_NUCLEOTIDE_FASTA"
    }
  ]
},{
  "accession": "GCA_009686185.1",
  "files": [
    {
      "filePath": "GCA_009686185.1/GCA_009686185.1_ASM968618v1_genomic.fna",
      "fileType": "GENOMIC_NUCLEOTIDE_FASTA"
    }
  ]
},{
  "accession": "GCA_009686205.1",
  "files": [
    {
      "filePath": "GCA_009686205.1/GCA_009686205.1_ASM968620v1_genomic.fna",
      "fileType": "GENOMIC_NUCLEOTIDE_FASTA"
    }
  ]
},{
  "accession": "GCA_009686425.1",
  "files": [
    {
      "filePath": "GCA_009686425.1/GCA_009686425.1_ASM968642v1_genomic.fna",
      "fileType": "GENOMIC_NUCLEOTIDE_FASTA"
    }
  ]
},{
  "accession": "GCA_009688005.1",
  "files": [
    {
      "filePath": "GCA_009688005.1/GCA_009688005.1_ASM968800v1_genomic.fna",
      "fileType": "GENOMIC_NUCLEOTIDE_FASTA"
    }
  ]
},{
  "accession": "GCA_009688165.1",
  "files": [
    {
      "filePath": "GCA_009688165.1/GCA_009688165.1_ASM968816v1_genomic.fna",
      "fileType": "GENOMIC_NUCLEOTIDE_FASTA"
    }
  ]
},{
  "accession": "GCA_009688245.1",
  "files": [
    {
      "filePath": "GCA_009688245.1/GCA_009688245.1_ASM968824v1_genomic.fna",
      "fileType": "GENOMIC_NUCLEOTIDE_FASTA"
    }
  ]
},{
  "accession": "GCA_009688365.1",
  "files": [
    {
      "filePath": "GCA_009688365.1/GCA_009688365.1_ASM968836v1_genomic.fna",
      "fileType": "GENOMIC_NUCLEOTIDE_FASTA"
    }
  ]
},{
  "accession": "GCA_009688725.1",
  "files": [
    {
      "filePath": "GCA_009688725.1/GCA_009688725.1_ASM968872v1_genomic.fna",
      "fileType": "GENOMIC_NUCLEOTIDE_FASTA"
    }
  ]
},{
  "accession": "GCA_009688805.1",
  "files": [
    {
      "filePath": "GCA_009688805.1/GCA_009688805.1_ASM968880v1_genomic.fna",
      "fileType": "GENOMIC_NUCLEOTIDE_FASTA"
    }
  ]
},{
  "accession": "GCA_009688865.1",
  "files": [
    {
      "filePath": "GCA_009688865.1/GCA_009688865.1_ASM968886v1_genomic.fna",
      "fileType": "GENOMIC_NUCLEOTIDE_FASTA"
    }
  ]
},{
  "accession": "GCA_009689025.1",
  "files": [
    {
      "filePath": "GCA_009689025.1/GCA_009689025.1_ASM968902v1_genomic.fna",
      "fileType": "GENOMIC_NUCLEOTIDE_FASTA"
    }
  ]
},{
  "accession": "GCA_009689165.1",
  "files": [
    {
      "filePath": "GCA_009689165.1/GCA_009689165.1_ASM968916v1_genomic.fna",
      "fileType": "GENOMIC_NUCLEOTIDE_FASTA"
    }
  ]
},{
  "accession": "GCA_009689205.1",
  "files": [
    {
      "filePath": "GCA_009689205.1/GCA_009689205.1_ASM968920v1_genomic.fna",
      "fileType": "GENOMIC_NUCLEOTIDE_FASTA"
    }
  ]
},{
  "accession": "GCA_009689245.1",
  "files": [
    {
      "filePath": "GCA_009689245.1/GCA_009689245.1_ASM968924v1_genomic.fna",
      "fileType": "GENOMIC_NUCLEOTIDE_FASTA"
    }
  ]
},{
  "accession": "GCA_009689445.1",
  "files": [
    {
      "filePath": "GCA_009689445.1/GCA_009689445.1_ASM968944v1_genomic.fna",
      "fileType": "GENOMIC_NUCLEOTIDE_FASTA"
    }
  ]
},{
  "accession": "GCA_009689465.1",
  "files": [
    {
      "filePath": "GCA_009689465.1/GCA_009689465.1_ASM968946v1_genomic.fna",
      "fileType": "GENOMIC_NUCLEOTIDE_FASTA"
    }
  ]
},{
  "accession": "GCA_009800605.1",
  "files": [
    {
      "filePath": "GCA_009800605.1/GCA_009800605.1_ASM980060v1_genomic.fna",
      "fileType": "GENOMIC_NUCLEOTIDE_FASTA"
    }
  ]
},{
  "accession": "GCA_009800665.1",
  "files": [
    {
      "filePath": "GCA_009800665.1/GCA_009800665.1_ASM980066v1_genomic.fna",
      "fileType": "GENOMIC_NUCLEOTIDE_FASTA"
    }
  ]
},{
  "accession": "GCA_009859715.1",
  "files": [
    {
      "filePath": "GCA_009859715.1/GCA_009859715.1_ASM985971v1_genomic.fna",
      "fileType": "GENOMIC_NUCLEOTIDE_FASTA"
    }
  ]
},{
  "accession": "GCA_009860215.1",
  "files": [
    {
      "filePath": "GCA_009860215.1/GCA_009860215.1_ASM986021v1_genomic.fna",
      "fileType": "GENOMIC_NUCLEOTIDE_FASTA"
    }
  ]
},{
  "accession": "GCA_009860235.1",
  "files": [
    {
      "filePath": "GCA_009860235.1/GCA_009860235.1_ASM986023v1_genomic.fna",
      "fileType": "GENOMIC_NUCLEOTIDE_FASTA"
    }
  ]
},{
  "accession": "GCA_009861225.1",
  "files": [
    {
      "filePath": "GCA_009861225.1/GCA_009861225.1_ASM986122v1_genomic.fna",
      "fileType": "GENOMIC_NUCLEOTIDE_FASTA"
    }
  ]
},{
  "accession": "GCA_009861265.1",
  "files": [
    {
      "filePath": "GCA_009861265.1/GCA_009861265.1_ASM986126v1_genomic.fna",
      "fileType": "GENOMIC_NUCLEOTIDE_FASTA"
    }
  ]
},{
  "accession": "GCA_009931975.1",
  "files": [
    {
      "filePath": "GCA_009931975.1/GCA_009931975.1_ASM993197v1_genomic.fna",
      "fileType": "GENOMIC_NUCLEOTIDE_FASTA"
    }
  ]
},{
  "accession": "GCA_009931985.1",
  "files": [
    {
      "filePath": "GCA_009931985.1/GCA_009931985.1_ASM993198v1_genomic.fna",
      "fileType": "GENOMIC_NUCLEOTIDE_FASTA"
    }
  ]
},{
  "accession": "GCA_011067285.1",
  "files": [
    {
      "filePath": "GCA_011067285.1/GCA_011067285.1_ASM1106728v1_genomic.fna",
      "fileType": "GENOMIC_NUCLEOTIDE_FASTA"
    }
  ]
},{
  "accession": "GCA_011067505.1",
  "files": [
    {
      "filePath": "GCA_011067505.1/GCA_011067505.1_ASM1106750v1_genomic.fna",
      "fileType": "GENOMIC_NUCLEOTIDE_FASTA"
    }
  ]
},{
  "accession": "GCA_011896675.1",
  "files": [
    {
      "filePath": "GCA_011896675.1/GCA_011896675.1_ASM1189667v1_genomic.fna",
      "fileType": "GENOMIC_NUCLEOTIDE_FASTA"
    }
  ]
},{
  "accession": "GCA_012933895.1",
  "files": [
    {
      "filePath": "GCA_012933895.1/GCA_012933895.1_ASM1293389v1_genomic.fna",
      "fileType": "GENOMIC_NUCLEOTIDE_FASTA"
    }
  ]
},{
  "accession": "GCA_012934015.1",
  "files": [
    {
      "filePath": "GCA_012934015.1/GCA_012934015.1_ASM1293401v1_genomic.fna",
      "fileType": "GENOMIC_NUCLEOTIDE_FASTA"
    }
  ]
},{
  "accession": "GCA_012934025.1",
  "files": [
    {
      "filePath": "GCA_012934025.1/GCA_012934025.1_ASM1293402v1_genomic.fna",
      "fileType": "GENOMIC_NUCLEOTIDE_FASTA"
    }
  ]
},{
  "accession": "GCA_012934105.1",
  "files": [
    {
      "filePath": "GCA_012934105.1/GCA_012934105.1_ASM1293410v1_genomic.fna",
      "fileType": "GENOMIC_NUCLEOTIDE_FASTA"
    }
  ]
},{
  "accession": "GCA_012934175.1",
  "files": [
    {
      "filePath": "GCA_012934175.1/GCA_012934175.1_ASM1293417v1_genomic.fna",
      "fileType": "GENOMIC_NUCLEOTIDE_FASTA"
    }
  ]
},{
  "accession": "GCA_012934185.1",
  "files": [
    {
      "filePath": "GCA_012934185.1/GCA_012934185.1_ASM1293418v1_genomic.fna",
      "fileType": "GENOMIC_NUCLEOTIDE_FASTA"
    }
  ]
},{
  "accession": "GCA_012934195.1",
  "files": [
    {
      "filePath": "GCA_012934195.1/GCA_012934195.1_ASM1293419v1_genomic.fna",
      "fileType": "GENOMIC_NUCLEOTIDE_FASTA"
    }
  ]
},{
  "accession": "GCA_012934205.1",
  "files": [
    {
      "filePath": "GCA_012934205.1/GCA_012934205.1_ASM1293420v1_genomic.fna",
      "fileType": "GENOMIC_NUCLEOTIDE_FASTA"
    }
  ]
},{
  "accession": "GCA_012934345.1",
  "files": [
    {
      "filePath": "GCA_012934345.1/GCA_012934345.1_ASM1293434v1_genomic.fna",
      "fileType": "GENOMIC_NUCLEOTIDE_FASTA"
    }
  ]
},{
  "accession": "GCA_012934395.1",
  "files": [
    {
      "filePath": "GCA_012934395.1/GCA_012934395.1_ASM1293439v1_genomic.fna",
      "fileType": "GENOMIC_NUCLEOTIDE_FASTA"
    }
  ]
},{
  "accession": "GCA_013354295.1",
  "files": [
    {
      "filePath": "GCA_013354295.1/GCA_013354295.1_ASM1335429v1_genomic.fna",
      "fileType": "GENOMIC_NUCLEOTIDE_FASTA"
    }
  ]
},{
  "accession": "GCA_013354515.1",
  "files": [
    {
      "filePath": "GCA_013354515.1/GCA_013354515.1_ASM1335451v1_genomic.fna",
      "fileType": "GENOMIC_NUCLEOTIDE_FASTA"
    }
  ]
},{
  "accession": "GCA_013354555.1",
  "files": [
    {
      "filePath": "GCA_013354555.1/GCA_013354555.1_ASM1335455v1_genomic.fna",
      "fileType": "GENOMIC_NUCLEOTIDE_FASTA"
    }
  ]
},{
  "accession": "GCA_013387935.1",
  "files": [
    {
      "filePath": "GCA_013387935.1/GCA_013387935.1_ASM1338793v1_genomic.fna",
      "fileType": "GENOMIC_NUCLEOTIDE_FASTA"
    }
  ]
},{
  "accession": "GCA_013388165.1",
  "files": [
    {
      "filePath": "GCA_013388165.1/GCA_013388165.1_ASM1338816v1_genomic.fna",
      "fileType": "GENOMIC_NUCLEOTIDE_FASTA"
    }
  ]
},{
  "accession": "GCA_013388185.1",
  "files": [
    {
      "filePath": "GCA_013388185.1/GCA_013388185.1_ASM1338818v1_genomic.fna",
      "fileType": "GENOMIC_NUCLEOTIDE_FASTA"
    }
  ]
},{
  "accession": "GCA_013388195.1",
  "files": [
    {
      "filePath": "GCA_013388195.1/GCA_013388195.1_ASM1338819v1_genomic.fna",
      "fileType": "GENOMIC_NUCLEOTIDE_FASTA"
    }
  ]
},{
  "accession": "GCA_013426325.1",
  "files": [
    {
      "filePath": "GCA_013426325.1/GCA_013426325.1_ASM1342632v1_genomic.fna",
      "fileType": "GENOMIC_NUCLEOTIDE_FASTA"
    }
  ]
},{
  "accession": "GCA_013426465.1",
  "files": [
    {
      "filePath": "GCA_013426465.1/GCA_013426465.1_ASM1342646v1_genomic.fna",
      "fileType": "GENOMIC_NUCLEOTIDE_FASTA"
    }
  ]
},{
  "accession": "GCA_014337695.1",
  "files": [
    {
      "filePath": "GCA_014337695.1/GCA_014337695.1_ASM1433769v1_genomic.fna",
      "fileType": "GENOMIC_NUCLEOTIDE_FASTA"
    }
  ]
},{
  "accession": "GCA_014337705.1",
  "files": [
    {
      "filePath": "GCA_014337705.1/GCA_014337705.1_ASM1433770v1_genomic.fna",
      "fileType": "GENOMIC_NUCLEOTIDE_FASTA"
    }
  ]
},{
  "accession": "GCA_014337815.1",
  "files": [
    {
      "filePath": "GCA_014337815.1/GCA_014337815.1_ASM1433781v1_genomic.fna",
      "fileType": "GENOMIC_NUCLEOTIDE_FASTA"
    }
  ]
},{
  "accession": "GCA_014338305.1",
  "files": [
    {
      "filePath": "GCA_014338305.1/GCA_014338305.1_ASM1433830v1_genomic.fna",
      "fileType": "GENOMIC_NUCLEOTIDE_FASTA"
    }
  ]
},{
  "accession": "GCA_014338325.1",
  "files": [
    {
      "filePath": "GCA_014338325.1/GCA_014338325.1_ASM1433832v1_genomic.fna",
      "fileType": "GENOMIC_NUCLEOTIDE_FASTA"
    }
  ]
},{
  "accession": "GCA_014488835.1",
  "files": [
    {
      "filePath": "GCA_014488835.1/GCA_014488835.1_ASM1448883v1_genomic.fna",
      "fileType": "GENOMIC_NUCLEOTIDE_FASTA"
    }
  ]
},{
  "accession": "GCA_014488905.1",
  "files": [
    {
      "filePath": "GCA_014488905.1/GCA_014488905.1_ASM1448890v1_genomic.fna",
      "fileType": "GENOMIC_NUCLEOTIDE_FASTA"
    }
  ]
},{
  "accession": "GCA_014517935.1",
  "files": [
    {
      "filePath": "GCA_014517935.1/GCA_014517935.1_ASM1451793v1_genomic.fna",
      "fileType": "GENOMIC_NUCLEOTIDE_FASTA"
    }
  ]
},{
  "accession": "GCA_014517945.1",
  "files": [
    {
      "filePath": "GCA_014517945.1/GCA_014517945.1_ASM1451794v1_genomic.fna",
      "fileType": "GENOMIC_NUCLEOTIDE_FASTA"
    }
  ]
},{
  "accession": "GCA_014517955.1",
  "files": [
    {
      "filePath": "GCA_014517955.1/GCA_014517955.1_ASM1451795v1_genomic.fna",
      "fileType": "GENOMIC_NUCLEOTIDE_FASTA"
    }
  ]
},{
  "accession": "GCA_014517965.1",
  "files": [
    {
      "filePath": "GCA_014517965.1/GCA_014517965.1_ASM1451796v1_genomic.fna",
      "fileType": "GENOMIC_NUCLEOTIDE_FASTA"
    }
  ]
},{
  "accession": "GCA_014518095.1",
  "files": [
    {
      "filePath": "GCA_014518095.1/GCA_014518095.1_ASM1451809v1_genomic.fna",
      "fileType": "GENOMIC_NUCLEOTIDE_FASTA"
    }
  ]
},{
  "accession": "GCA_014518105.1",
  "files": [
    {
      "filePath": "GCA_014518105.1/GCA_014518105.1_ASM1451810v1_genomic.fna",
      "fileType": "GENOMIC_NUCLEOTIDE_FASTA"
    }
  ]
},{
  "accession": "GCA_014824395.1",
  "files": [
    {
      "filePath": "GCA_014824395.1/GCA_014824395.1_ASM1482439v1_genomic.fna",
      "fileType": "GENOMIC_NUCLEOTIDE_FASTA"
    }
  ]
},{
  "accession": "GCA_014824685.1",
  "files": [
    {
      "filePath": "GCA_014824685.1/GCA_014824685.1_ASM1482468v1_genomic.fna",
      "fileType": "GENOMIC_NUCLEOTIDE_FASTA"
    }
  ]
},{
  "accession": "GCA_014824765.1",
  "files": [
    {
      "filePath": "GCA_014824765.1/GCA_014824765.1_ASM1482476v1_genomic.fna",
      "fileType": "GENOMIC_NUCLEOTIDE_FASTA"
    }
  ]
},{
  "accession": "GCA_014824795.1",
  "files": [
    {
      "filePath": "GCA_014824795.1/GCA_014824795.1_ASM1482479v1_genomic.fna",
      "fileType": "GENOMIC_NUCLEOTIDE_FASTA"
    }
  ]
},{
  "accession": "GCA_014892945.1",
  "files": [
    {
      "filePath": "GCA_014892945.1/GCA_014892945.1_ASM1489294v1_genomic.fna",
      "fileType": "GENOMIC_NUCLEOTIDE_FASTA"
    }
  ]
},{
  "accession": "GCA_015045605.1",
  "files": [
    {
      "filePath": "GCA_015045605.1/GCA_015045605.1_ASM1504560v1_genomic.fna",
      "fileType": "GENOMIC_NUCLEOTIDE_FASTA"
    }
  ]
},{
  "accession": "GCA_015045615.1",
  "files": [
    {
      "filePath": "GCA_015045615.1/GCA_015045615.1_ASM1504561v1_genomic.fna",
      "fileType": "GENOMIC_NUCLEOTIDE_FASTA"
    }
  ]
},{
  "accession": "GCA_015245235.1",
  "files": [
    {
      "filePath": "GCA_015245235.1/GCA_015245235.1_ASM1524523v1_genomic.fna",
      "fileType": "GENOMIC_NUCLEOTIDE_FASTA"
    }
  ]
},{
  "accession": "GCA_015918085.1",
  "files": [
    {
      "filePath": "GCA_015918085.1/GCA_015918085.1_ASM1591808v1_genomic.fna",
      "fileType": "GENOMIC_NUCLEOTIDE_FASTA"
    }
  ]
},{
  "accession": "GCA_015918105.1",
  "files": [
    {
      "filePath": "GCA_015918105.1/GCA_015918105.1_ASM1591810v1_genomic.fna",
      "fileType": "GENOMIC_NUCLEOTIDE_FASTA"
    }
  ]
},{
  "accession": "GCA_016103605.1",
  "files": [
    {
      "filePath": "GCA_016103605.1/GCA_016103605.1_ASM1610360v1_genomic.fna",
      "fileType": "GENOMIC_NUCLEOTIDE_FASTA"
    }
  ]
},{
  "accession": "GCA_016455875.1",
  "files": [
    {
      "filePath": "GCA_016455875.1/GCA_016455875.1_ASM1645587v1_genomic.fna",
      "fileType": "GENOMIC_NUCLEOTIDE_FASTA"
    }
  ]
},{
  "accession": "GCA_016455885.1",
  "files": [
    {
      "filePath": "GCA_016455885.1/GCA_016455885.1_ASM1645588v1_genomic.fna",
      "fileType": "GENOMIC_NUCLEOTIDE_FASTA"
    }
  ]
},{
  "accession": "GCA_016811575.1",
  "files": [
    {
      "filePath": "GCA_016811575.1/GCA_016811575.1_ASM1681157v1_genomic.fna",
      "fileType": "GENOMIC_NUCLEOTIDE_FASTA"
    }
  ]
},{
  "accession": "GCA_016811585.1",
  "files": [
    {
      "filePath": "GCA_016811585.1/GCA_016811585.1_ASM1681158v1_genomic.fna",
      "fileType": "GENOMIC_NUCLEOTIDE_FASTA"
    }
  ]
},{
  "accession": "GCA_017347805.1",
  "files": [
    {
      "filePath": "GCA_017347805.1/GCA_017347805.1_ASM1734780v1_genomic.fna",
      "fileType": "GENOMIC_NUCLEOTIDE_FASTA"
    }
  ]
},{
  "accession": "GCA_017347995.1",
  "files": [
    {
      "filePath": "GCA_017347995.1/GCA_017347995.1_ASM1734799v1_genomic.fna",
      "fileType": "GENOMIC_NUCLEOTIDE_FASTA"
    }
  ]
},{
  "accession": "GCA_017654445.1",
  "files": [
    {
      "filePath": "GCA_017654445.1/GCA_017654445.1_ASM1765444v1_genomic.fna",
      "fileType": "GENOMIC_NUCLEOTIDE_FASTA"
    }
  ]
},{
  "accession": "GCA_017654455.1",
  "files": [
    {
      "filePath": "GCA_017654455.1/GCA_017654455.1_ASM1765445v1_genomic.fna",
      "fileType": "GENOMIC_NUCLEOTIDE_FASTA"
    }
  ]
},{
  "accession": "GCA_018215535.1",
  "files": [
    {
      "filePath": "GCA_018215535.1/GCA_018215535.1_ASM1821553v1_genomic.fna",
      "fileType": "GENOMIC_NUCLEOTIDE_FASTA"
    }
  ]
},{
  "accession": "GCA_018215545.1",
  "files": [
    {
      "filePath": "GCA_018215545.1/GCA_018215545.1_ASM1821554v1_genomic.fna",
      "fileType": "GENOMIC_NUCLEOTIDE_FASTA"
    }
  ]
},{
  "accession": "GCA_018215555.1",
  "files": [
    {
      "filePath": "GCA_018215555.1/GCA_018215555.1_ASM1821555v1_genomic.fna",
      "fileType": "GENOMIC_NUCLEOTIDE_FASTA"
    }
  ]
},{
  "accession": "GCA_018982635.1",
  "files": [
    {
      "filePath": "GCA_018982635.1/GCA_018982635.1_ASM1898263v1_genomic.fna",
      "fileType": "GENOMIC_NUCLEOTIDE_FASTA"
    }
  ]
},{
  "accession": "GCA_018982675.1",
  "files": [
    {
      "filePath": "GCA_018982675.1/GCA_018982675.1_ASM1898267v1_genomic.fna",
      "fileType": "GENOMIC_NUCLEOTIDE_FASTA"
    }
  ]
},{
  "accession": "GCA_018982685.1",
  "files": [
    {
      "filePath": "GCA_018982685.1/GCA_018982685.1_ASM1898268v1_genomic.fna",
      "fileType": "GENOMIC_NUCLEOTIDE_FASTA"
    }
  ]
},{
  "accession": "GCA_018987125.1",
  "files": [
    {
      "filePath": "GCA_018987125.1/GCA_018987125.1_ASM1898712v1_genomic.fna",
      "fileType": "GENOMIC_NUCLEOTIDE_FASTA"
    }
  ]
},{
  "accession": "GCA_018987185.1",
  "files": [
    {
      "filePath": "GCA_018987185.1/GCA_018987185.1_ASM1898718v1_genomic.fna",
      "fileType": "GENOMIC_NUCLEOTIDE_FASTA"
    }
  ]
},{
  "accession": "GCA_019095395.1",
  "files": [
    {
      "filePath": "GCA_019095395.1/GCA_019095395.1_ASM1909539v1_genomic.fna",
      "fileType": "GENOMIC_NUCLEOTIDE_FASTA"
    }
  ]
},{
  "accession": "GCA_019095405.1",
  "files": [
    {
      "filePath": "GCA_019095405.1/GCA_019095405.1_ASM1909540v1_genomic.fna",
      "fileType": "GENOMIC_NUCLEOTIDE_FASTA"
    }
  ]
},{
  "accession": "GCA_019095565.2",
  "files": [
    {
      "filePath": "GCA_019095565.2/GCA_019095565.2_ASM1909556v1_genomic.fna",
      "fileType": "GENOMIC_NUCLEOTIDE_FASTA"
    }
  ]
},{
  "accession": "GCA_019095645.1",
  "files": [
    {
      "filePath": "GCA_019095645.1/GCA_019095645.1_ASM1909564v1_genomic.fna",
      "fileType": "GENOMIC_NUCLEOTIDE_FASTA"
    }
  ]
},{
  "accession": "GCA_019095655.1",
  "files": [
    {
      "filePath": "GCA_019095655.1/GCA_019095655.1_ASM1909565v1_genomic.fna",
      "fileType": "GENOMIC_NUCLEOTIDE_FASTA"
    }
  ]
},{
  "accession": "GCA_019466125.1",
  "files": [
    {
      "filePath": "GCA_019466125.1/GCA_019466125.1_ASM1946612v1_genomic.fna",
      "fileType": "GENOMIC_NUCLEOTIDE_FASTA"
    }
  ]
},{
  "accession": "GCA_019466185.1",
  "files": [
    {
      "filePath": "GCA_019466185.1/GCA_019466185.1_ASM1946618v1_genomic.fna",
      "fileType": "GENOMIC_NUCLEOTIDE_FASTA"
    }
  ]
},{
  "accession": "GCA_019880695.1",
  "files": [
    {
      "filePath": "GCA_019880695.1/GCA_019880695.1_ASM1988069v1_genomic.fna",
      "fileType": "GENOMIC_NUCLEOTIDE_FASTA"
    }
  ]
},{
  "accession": "GCA_020474855.1",
  "files": [
    {
      "filePath": "GCA_020474855.1/GCA_020474855.1_ASM2047485v1_genomic.fna",
      "fileType": "GENOMIC_NUCLEOTIDE_FASTA"
    }
  ]
},{
  "accession": "GCA_020474925.1",
  "files": [
    {
      "filePath": "GCA_020474925.1/GCA_020474925.1_ASM2047492v1_genomic.fna",
      "fileType": "GENOMIC_NUCLEOTIDE_FASTA"
    }
  ]
},{
  "accession": "GCA_020474935.1",
  "files": [
    {
      "filePath": "GCA_020474935.1/GCA_020474935.1_ASM2047493v1_genomic.fna",
      "fileType": "GENOMIC_NUCLEOTIDE_FASTA"
    }
  ]
},{
  "accession": "GCA_020474965.1",
  "files": [
    {
      "filePath": "GCA_020474965.1/GCA_020474965.1_ASM2047496v1_genomic.fna",
      "fileType": "GENOMIC_NUCLEOTIDE_FASTA"
    }
  ]
},{
  "accession": "GCA_020490395.1",
  "files": [
    {
      "filePath": "GCA_020490395.1/GCA_020490395.1_ASM2049039v1_genomic.fna",
      "fileType": "GENOMIC_NUCLEOTIDE_FASTA"
    }
  ]
},{
  "accession": "GCA_020490415.1",
  "files": [
    {
      "filePath": "GCA_020490415.1/GCA_020490415.1_ASM2049041v1_genomic.fna",
      "fileType": "GENOMIC_NUCLEOTIDE_FASTA"
    }
  ]
},{
  "accession": "GCA_020490435.1",
  "files": [
    {
      "filePath": "GCA_020490435.1/GCA_020490435.1_ASM2049043v1_genomic.fna",
      "fileType": "GENOMIC_NUCLEOTIDE_FASTA"
    }
  ]
},{
  "accession": "GCA_020492325.1",
  "files": [
    {
      "filePath": "GCA_020492325.1/GCA_020492325.1_ASM2049232v1_genomic.fna",
      "fileType": "GENOMIC_NUCLEOTIDE_FASTA"
    }
  ]
},{
  "accession": "GCA_020492335.1",
  "files": [
    {
      "filePath": "GCA_020492335.1/GCA_020492335.1_ASM2049233v1_genomic.fna",
      "fileType": "GENOMIC_NUCLEOTIDE_FASTA"
    }
  ]
},{
  "accession": "GCA_020492345.1",
  "files": [
    {
      "filePath": "GCA_020492345.1/GCA_020492345.1_ASM2049234v1_genomic.fna",
      "fileType": "GENOMIC_NUCLEOTIDE_FASTA"
    }
  ]
},{
  "accession": "GCA_020493105.1",
  "files": [
    {
      "filePath": "GCA_020493105.1/GCA_020493105.1_ASM2049310v1_genomic.fna",
      "fileType": "GENOMIC_NUCLEOTIDE_FASTA"
    }
  ]
},{
  "accession": "GCA_020493165.1",
  "files": [
    {
      "filePath": "GCA_020493165.1/GCA_020493165.1_ASM2049316v1_genomic.fna",
      "fileType": "GENOMIC_NUCLEOTIDE_FASTA"
    }
  ]
},{
  "accession": "GCA_020493315.1",
  "files": [
    {
      "filePath": "GCA_020493315.1/GCA_020493315.1_ASM2049331v1_genomic.fna",
      "fileType": "GENOMIC_NUCLEOTIDE_FASTA"
    }
  ]
},{
  "accession": "GCA_020493345.1",
  "files": [
    {
      "filePath": "GCA_020493345.1/GCA_020493345.1_ASM2049334v1_genomic.fna",
      "fileType": "GENOMIC_NUCLEOTIDE_FASTA"
    }
  ]
},{
  "accession": "GCA_020493915.1",
  "files": [
    {
      "filePath": "GCA_020493915.1/GCA_020493915.1_ASM2049391v1_genomic.fna",
      "fileType": "GENOMIC_NUCLEOTIDE_FASTA"
    }
  ]
},{
  "accession": "GCA_020493925.1",
  "files": [
    {
      "filePath": "GCA_020493925.1/GCA_020493925.1_ASM2049392v1_genomic.fna",
      "fileType": "GENOMIC_NUCLEOTIDE_FASTA"
    }
  ]
},{
  "accession": "GCA_020493965.1",
  "files": [
    {
      "filePath": "GCA_020493965.1/GCA_020493965.1_ASM2049396v1_genomic.fna",
      "fileType": "GENOMIC_NUCLEOTIDE_FASTA"
    }
  ]
},{
  "accession": "GCA_020493975.1",
  "files": [
    {
      "filePath": "GCA_020493975.1/GCA_020493975.1_ASM2049397v1_genomic.fna",
      "fileType": "GENOMIC_NUCLEOTIDE_FASTA"
    }
  ]
},{
  "accession": "GCA_020493985.1",
  "files": [
    {
      "filePath": "GCA_020493985.1/GCA_020493985.1_ASM2049398v1_genomic.fna",
      "fileType": "GENOMIC_NUCLEOTIDE_FASTA"
    }
  ]
},{
  "accession": "GCA_020493995.1",
  "files": [
    {
      "filePath": "GCA_020493995.1/GCA_020493995.1_ASM2049399v1_genomic.fna",
      "fileType": "GENOMIC_NUCLEOTIDE_FASTA"
    }
  ]
},{
  "accession": "GCA_020494005.1",
  "files": [
    {
      "filePath": "GCA_020494005.1/GCA_020494005.1_ASM2049400v1_genomic.fna",
      "fileType": "GENOMIC_NUCLEOTIDE_FASTA"
    }
  ]
},{
  "accession": "GCA_020494265.1",
  "files": [
    {
      "filePath": "GCA_020494265.1/GCA_020494265.1_ASM2049426v1_genomic.fna",
      "fileType": "GENOMIC_NUCLEOTIDE_FASTA"
    }
  ]
},{
  "accession": "GCA_020494325.1",
  "files": [
    {
      "filePath": "GCA_020494325.1/GCA_020494325.1_ASM2049432v1_genomic.fna",
      "fileType": "GENOMIC_NUCLEOTIDE_FASTA"
    }
  ]
},{
  "accession": "GCA_020662785.1",
  "files": [
    {
      "filePath": "GCA_020662785.1/GCA_020662785.1_ASM2066278v1_genomic.fna",
      "fileType": "GENOMIC_NUCLEOTIDE_FASTA"
    }
  ]
},{
  "accession": "GCA_020685025.1",
  "files": [
    {
      "filePath": "GCA_020685025.1/GCA_020685025.1_ASM2068502v1_genomic.fna",
      "fileType": "GENOMIC_NUCLEOTIDE_FASTA"
    }
  ]
},{
  "accession": "GCA_020685035.1",
  "files": [
    {
      "filePath": "GCA_020685035.1/GCA_020685035.1_ASM2068503v1_genomic.fna",
      "fileType": "GENOMIC_NUCLEOTIDE_FASTA"
    }
  ]
},{
  "accession": "GCA_020685045.1",
  "files": [
    {
      "filePath": "GCA_020685045.1/GCA_020685045.1_ASM2068504v1_genomic.fna",
      "fileType": "GENOMIC_NUCLEOTIDE_FASTA"
    }
  ]
},{
  "accession": "GCA_020882775.1",
  "files": [
    {
      "filePath": "GCA_020882775.1/GCA_020882775.1_ASM2088277v1_genomic.fna",
      "fileType": "GENOMIC_NUCLEOTIDE_FASTA"
    }
  ]
},{
  "accession": "GCA_020882795.1",
  "files": [
    {
      "filePath": "GCA_020882795.1/GCA_020882795.1_ASM2088279v1_genomic.fna",
      "fileType": "GENOMIC_NUCLEOTIDE_FASTA"
    }
  ]
},{
  "accession": "GCA_020882805.1",
  "files": [
    {
      "filePath": "GCA_020882805.1/GCA_020882805.1_ASM2088280v1_genomic.fna",
      "fileType": "GENOMIC_NUCLEOTIDE_FASTA"
    }
  ]
},{
  "accession": "GCA_020882815.1",
  "files": [
    {
      "filePath": "GCA_020882815.1/GCA_020882815.1_ASM2088281v1_genomic.fna",
      "fileType": "GENOMIC_NUCLEOTIDE_FASTA"
    }
  ]
},{
  "accession": "GCA_021216255.1",
  "files": [
    {
      "filePath": "GCA_021216255.1/GCA_021216255.1_ASM2121625v1_genomic.fna",
      "fileType": "GENOMIC_NUCLEOTIDE_FASTA"
    }
  ]
},{
  "accession": "GCA_021536555.1",
  "files": [
    {
      "filePath": "GCA_021536555.1/GCA_021536555.1_ASM2153655v1_genomic.fna",
      "fileType": "GENOMIC_NUCLEOTIDE_FASTA"
    }
  ]
},{
  "accession": "GCA_021864005.1",
  "files": [
    {
      "filePath": "GCA_021864005.1/GCA_021864005.1_ASM2186400v1_genomic.fna",
      "fileType": "GENOMIC_NUCLEOTIDE_FASTA"
    }
  ]
},{
  "accession": "GCA_021864055.1",
  "files": [
    {
      "filePath": "GCA_021864055.1/GCA_021864055.1_ASM2186405v1_genomic.fna",
      "fileType": "GENOMIC_NUCLEOTIDE_FASTA"
    }
  ]
},{
  "accession": "GCA_021864255.1",
  "files": [
    {
      "filePath": "GCA_021864255.1/GCA_021864255.1_ASM2186425v1_genomic.fna",
      "fileType": "GENOMIC_NUCLEOTIDE_FASTA"
    }
  ]
},{
  "accession": "GCA_021864285.1",
  "files": [
    {
      "filePath": "GCA_021864285.1/GCA_021864285.1_ASM2186428v1_genomic.fna",
      "fileType": "GENOMIC_NUCLEOTIDE_FASTA"
    }
  ]
},{
  "accession": "GCA_022211145.1",
  "files": [
    {
      "filePath": "GCA_022211145.1/GCA_022211145.1_ASM2221114v1_genomic.fna",
      "fileType": "GENOMIC_NUCLEOTIDE_FASTA"
    }
  ]
},{
  "accession": "GCA_022211155.1",
  "files": [
    {
      "filePath": "GCA_022211155.1/GCA_022211155.1_ASM2221115v1_genomic.fna",
      "fileType": "GENOMIC_NUCLEOTIDE_FASTA"
    }
  ]
},{
  "accession": "GCA_022818255.1",
  "files": [
    {
      "filePath": "GCA_022818255.1/GCA_022818255.1_ASM2281825v1_genomic.fna",
      "fileType": "GENOMIC_NUCLEOTIDE_FASTA"
    }
  ]
},{
  "accession": "GCA_022984335.1",
  "files": [
    {
      "filePath": "GCA_022984335.1/GCA_022984335.1_ASM2298433v1_genomic.fna",
      "fileType": "GENOMIC_NUCLEOTIDE_FASTA"
    }
  ]
},{
  "accession": "GCA_023078935.1",
  "files": [
    {
      "filePath": "GCA_023078935.1/GCA_023078935.1_ASM2307893v1_genomic.fna",
      "fileType": "GENOMIC_NUCLEOTIDE_FASTA"
    }
  ]
},{
  "accession": "GCA_023078945.1",
  "files": [
    {
      "filePath": "GCA_023078945.1/GCA_023078945.1_ASM2307894v1_genomic.fna",
      "fileType": "GENOMIC_NUCLEOTIDE_FASTA"
    }
  ]
},{
  "accession": "GCA_023523865.1",
  "files": [
    {
      "filePath": "GCA_023523865.1/GCA_023523865.1_ASM2352386v1_genomic.fna",
      "fileType": "GENOMIC_NUCLEOTIDE_FASTA"
    }
  ]
},{
  "accession": "GCA_023661525.1",
  "files": [
    {
      "filePath": "GCA_023661525.1/GCA_023661525.1_ASM2366152v1_genomic.fna",
      "fileType": "GENOMIC_NUCLEOTIDE_FASTA"
    }
  ]
},{
  "accession": "GCA_023661535.1",
  "files": [
    {
      "filePath": "GCA_023661535.1/GCA_023661535.1_ASM2366153v1_genomic.fna",
      "fileType": "GENOMIC_NUCLEOTIDE_FASTA"
    }
  ]
},{
  "accession": "GCA_023661545.1",
  "files": [
    {
      "filePath": "GCA_023661545.1/GCA_023661545.1_ASM2366154v1_genomic.fna",
      "fileType": "GENOMIC_NUCLEOTIDE_FASTA"
    }
  ]
},{
  "accession": "GCA_023682475.1",
  "files": [
    {
      "filePath": "GCA_023682475.1/GCA_023682475.1_ASM2368247v1_genomic.fna",
      "fileType": "GENOMIC_NUCLEOTIDE_FASTA"
    }
  ]
},{
  "accession": "GCA_023682485.1",
  "files": [
    {
      "filePath": "GCA_023682485.1/GCA_023682485.1_ASM2368248v1_genomic.fna",
      "fileType": "GENOMIC_NUCLEOTIDE_FASTA"
    }
  ]
},{
  "accession": "GCA_023682495.1",
  "files": [
    {
      "filePath": "GCA_023682495.1/GCA_023682495.1_ASM2368249v1_genomic.fna",
      "fileType": "GENOMIC_NUCLEOTIDE_FASTA"
    }
  ]
},{
  "accession": "GCA_023682505.1",
  "files": [
    {
      "filePath": "GCA_023682505.1/GCA_023682505.1_ASM2368250v1_genomic.fna",
      "fileType": "GENOMIC_NUCLEOTIDE_FASTA"
    }
  ]
},{
  "accession": "GCA_023897655.1",
  "files": [
    {
      "filePath": "GCA_023897655.1/GCA_023897655.1_ASM2389765v1_genomic.fna",
      "fileType": "GENOMIC_NUCLEOTIDE_FASTA"
    }
  ]
},{
  "accession": "GCA_023897825.1",
  "files": [
    {
      "filePath": "GCA_023897825.1/GCA_023897825.1_ASM2389782v1_genomic.fna",
      "fileType": "GENOMIC_NUCLEOTIDE_FASTA"
    }
  ]
},{
  "accession": "GCA_024750175.1",
  "files": [
    {
      "filePath": "GCA_024750175.1/GCA_024750175.1_ASM2475017v1_genomic.fna",
      "fileType": "GENOMIC_NUCLEOTIDE_FASTA"
    }
  ]
},{
  "accession": "GCA_024750185.1",
  "files": [
    {
      "filePath": "GCA_024750185.1/GCA_024750185.1_ASM2475018v1_genomic.fna",
      "fileType": "GENOMIC_NUCLEOTIDE_FASTA"
    }
  ]
},{
  "accession": "GCA_024750225.1",
  "files": [
    {
      "filePath": "GCA_024750225.1/GCA_024750225.1_ASM2475022v1_genomic.fna",
      "fileType": "GENOMIC_NUCLEOTIDE_FASTA"
    }
  ]
},{
  "accession": "GCA_024750235.1",
  "files": [
    {
      "filePath": "GCA_024750235.1/GCA_024750235.1_ASM2475023v1_genomic.fna",
      "fileType": "GENOMIC_NUCLEOTIDE_FASTA"
    }
  ]
},{
  "accession": "GCA_024752615.1",
  "files": [
    {
      "filePath": "GCA_024752615.1/GCA_024752615.1_ASM2475261v1_genomic.fna",
      "fileType": "GENOMIC_NUCLEOTIDE_FASTA"
    }
  ]
},{
  "accession": "GCA_024752695.1",
  "files": [
    {
      "filePath": "GCA_024752695.1/GCA_024752695.1_ASM2475269v1_genomic.fna",
      "fileType": "GENOMIC_NUCLEOTIDE_FASTA"
    }
  ]
},{
  "accession": "GCA_024752775.1",
  "files": [
    {
      "filePath": "GCA_024752775.1/GCA_024752775.1_ASM2475277v1_genomic.fna",
      "fileType": "GENOMIC_NUCLEOTIDE_FASTA"
    }
  ]
},{
  "accession": "GCA_024760735.1",
  "files": [
    {
      "filePath": "GCA_024760735.1/GCA_024760735.1_ASM2476073v1_genomic.fna",
      "fileType": "GENOMIC_NUCLEOTIDE_FASTA"
    }
  ]
},{
  "accession": "GCA_024825125.1",
  "files": [
    {
      "filePath": "GCA_024825125.1/GCA_024825125.1_ASM2482512v1_genomic.fna",
      "fileType": "GENOMIC_NUCLEOTIDE_FASTA"
    }
  ]
},{
  "accession": "GCA_024827995.1",
  "files": [
    {
      "filePath": "GCA_024827995.1/GCA_024827995.1_ASM2482799v1_genomic.fna",
      "fileType": "GENOMIC_NUCLEOTIDE_FASTA"
    }
  ]
},{
  "accession": "GCA_024828005.1",
  "files": [
    {
      "filePath": "GCA_024828005.1/GCA_024828005.1_ASM2482800v1_genomic.fna",
      "fileType": "GENOMIC_NUCLEOTIDE_FASTA"
    }
  ]
},{
  "accession": "GCA_024828015.1",
  "files": [
    {
      "filePath": "GCA_024828015.1/GCA_024828015.1_ASM2482801v1_genomic.fna",
      "fileType": "GENOMIC_NUCLEOTIDE_FASTA"
    }
  ]
},{
  "accession": "GCA_024828025.1",
  "files": [
    {
      "filePath": "GCA_024828025.1/GCA_024828025.1_ASM2482802v1_genomic.fna",
      "fileType": "GENOMIC_NUCLEOTIDE_FASTA"
    }
  ]
},{
  "accession": "GCA_024930465.1",
  "files": [
    {
      "filePath": "GCA_024930465.1/GCA_024930465.1_ASM2493046v1_genomic.fna",
      "fileType": "GENOMIC_NUCLEOTIDE_FASTA"
    }
  ]
},{
  "accession": "GCA_024930595.1",
  "files": [
    {
      "filePath": "GCA_024930595.1/GCA_024930595.1_ASM2493059v1_genomic.fna",
      "fileType": "GENOMIC_NUCLEOTIDE_FASTA"
    }
  ]
},{
  "accession": "GCA_025434965.1",
  "files": [
    {
      "filePath": "GCA_025434965.1/GCA_025434965.1_ASM2543496v1_genomic.fna",
      "fileType": "GENOMIC_NUCLEOTIDE_FASTA"
    }
  ]
},{
  "accession": "GCA_025462525.1",
  "files": [
    {
      "filePath": "GCA_025462525.1/GCA_025462525.1_ASM2546252v1_genomic.fna",
      "fileType": "GENOMIC_NUCLEOTIDE_FASTA"
    }
  ]
},{
  "accession": "GCA_025462535.1",
  "files": [
    {
      "filePath": "GCA_025462535.1/GCA_025462535.1_ASM2546253v1_genomic.fna",
      "fileType": "GENOMIC_NUCLEOTIDE_FASTA"
    }
  ]
},{
  "accession": "GCA_025462565.1",
  "files": [
    {
      "filePath": "GCA_025462565.1/GCA_025462565.1_ASM2546256v1_genomic.fna",
      "fileType": "GENOMIC_NUCLEOTIDE_FASTA"
    }
  ]
},{
  "accession": "GCA_025462615.1",
  "files": [
    {
      "filePath": "GCA_025462615.1/GCA_025462615.1_ASM2546261v1_genomic.fna",
      "fileType": "GENOMIC_NUCLEOTIDE_FASTA"
    }
  ]
},{
  "accession": "GCA_025465455.2",
  "files": [
    {
      "filePath": "GCA_025465455.2/GCA_025465455.2_ASM2546545v1_genomic.fna",
      "fileType": "GENOMIC_NUCLEOTIDE_FASTA"
    }
  ]
},{
  "accession": "GCA_025465605.1",
  "files": [
    {
      "filePath": "GCA_025465605.1/GCA_025465605.1_ASM2546560v1_genomic.fna",
      "fileType": "GENOMIC_NUCLEOTIDE_FASTA"
    }
  ]
},{
  "accession": "GCA_025465625.1",
  "files": [
    {
      "filePath": "GCA_025465625.1/GCA_025465625.1_ASM2546562v1_genomic.fna",
      "fileType": "GENOMIC_NUCLEOTIDE_FASTA"
    }
  ]
},{
  "accession": "GCA_025630495.1",
  "files": [
    {
      "filePath": "GCA_025630495.1/GCA_025630495.1_ASM2563049v1_genomic.fna",
      "fileType": "GENOMIC_NUCLEOTIDE_FASTA"
    }
  ]
},{
  "accession": "GCA_025887505.1",
  "files": [
    {
      "filePath": "GCA_025887505.1/GCA_025887505.1_ASM2588750v1_genomic.fna",
      "fileType": "GENOMIC_NUCLEOTIDE_FASTA"
    }
  ]
},{
  "accession": "GCA_026724065.1",
  "files": [
    {
      "filePath": "GCA_026724065.1/GCA_026724065.1_ASM2672406v1_genomic.fna",
      "fileType": "GENOMIC_NUCLEOTIDE_FASTA"
    }
  ]
},{
  "accession": "GCA_026724125.1",
  "files": [
    {
      "filePath": "GCA_026724125.1/GCA_026724125.1_ASM2672412v1_genomic.fna",
      "fileType": "GENOMIC_NUCLEOTIDE_FASTA"
    }
  ]
},{
  "accession": "GCA_026724175.1",
  "files": [
    {
      "filePath": "GCA_026724175.1/GCA_026724175.1_ASM2672417v1_genomic.fna",
      "fileType": "GENOMIC_NUCLEOTIDE_FASTA"
    }
  ]
},{
  "accession": "GCA_029042865.1",
  "files": [
    {
      "filePath": "GCA_029042865.1/GCA_029042865.1_ASM2904286v1_genomic.fna",
      "fileType": "GENOMIC_NUCLEOTIDE_FASTA"
    }
  ]
},{
  "accession": "GCA_029042915.1",
  "files": [
    {
      "filePath": "GCA_029042915.1/GCA_029042915.1_ASM2904291v1_genomic.fna",
      "fileType": "GENOMIC_NUCLEOTIDE_FASTA"
    }
  ]
},{
  "accession": "GCA_029042945.1",
  "files": [
    {
      "filePath": "GCA_029042945.1/GCA_029042945.1_ASM2904294v1_genomic.fna",
      "fileType": "GENOMIC_NUCLEOTIDE_FASTA"
    }
  ]
},{
  "accession": "GCA_029042975.1",
  "files": [
    {
      "filePath": "GCA_029042975.1/GCA_029042975.1_ASM2904297v1_genomic.fna",
      "fileType": "GENOMIC_NUCLEOTIDE_FASTA"
    }
  ]
},{
  "accession": "GCA_029043025.1",
  "files": [
    {
      "filePath": "GCA_029043025.1/GCA_029043025.1_ASM2904302v1_genomic.fna",
      "fileType": "GENOMIC_NUCLEOTIDE_FASTA"
    }
  ]
},{
  "accession": "GCA_029043075.1",
  "files": [
    {
      "filePath": "GCA_029043075.1/GCA_029043075.1_ASM2904307v1_genomic.fna",
      "fileType": "GENOMIC_NUCLEOTIDE_FASTA"
    }
  ]
},{
  "accession": "GCA_029686045.2",
  "files": [
    {
      "filePath": "GCA_029686045.2/GCA_029686045.2_ASM2968604v1_genomic.fna",
      "fileType": "GENOMIC_NUCLEOTIDE_FASTA"
    }
  ]
},{
  "accession": "GCA_029875925.1",
  "files": [
    {
      "filePath": "GCA_029875925.1/GCA_029875925.1_ASM2987592v1_genomic.fna",
      "fileType": "GENOMIC_NUCLEOTIDE_FASTA"
    }
  ]
},{
  "accession": "GCA_029875955.1",
  "files": [
    {
      "filePath": "GCA_029875955.1/GCA_029875955.1_ASM2987595v1_genomic.fna",
      "fileType": "GENOMIC_NUCLEOTIDE_FASTA"
    }
  ]
},{
  "accession": "GCA_029875965.1",
  "files": [
    {
      "filePath": "GCA_029875965.1/GCA_029875965.1_ASM2987596v1_genomic.fna",
      "fileType": "GENOMIC_NUCLEOTIDE_FASTA"
    }
  ]
},{
  "accession": "GCA_029875975.1",
  "files": [
    {
      "filePath": "GCA_029875975.1/GCA_029875975.1_ASM2987597v1_genomic.fna",
      "fileType": "GENOMIC_NUCLEOTIDE_FASTA"
    }
  ]
},{
  "accession": "GCA_030573415.1",
  "files": [
    {
      "filePath": "GCA_030573415.1/GCA_030573415.1_ASM3057341v1_genomic.fna",
      "fileType": "GENOMIC_NUCLEOTIDE_FASTA"
    }
  ]
},{
  "accession": "GCA_030622145.1",
  "files": [
    {
      "filePath": "GCA_030622145.1/GCA_030622145.1_ASM3062214v1_genomic.fna",
      "fileType": "GENOMIC_NUCLEOTIDE_FASTA"
    }
  ]
},{
  "accession": "GCA_030623005.1",
  "files": [
    {
      "filePath": "GCA_030623005.1/GCA_030623005.1_ASM3062300v1_genomic.fna",
      "fileType": "GENOMIC_NUCLEOTIDE_FASTA"
    }
  ]
},{
  "accession": "GCA_030623015.1",
  "files": [
    {
      "filePath": "GCA_030623015.1/GCA_030623015.1_ASM3062301v1_genomic.fna",
      "fileType": "GENOMIC_NUCLEOTIDE_FASTA"
    }
  ]
},{
  "accession": "GCA_032439055.1",
  "files": [
    {
      "filePath": "GCA_032439055.1/GCA_032439055.1_ASM3243905v1_genomic.fna",
      "fileType": "GENOMIC_NUCLEOTIDE_FASTA"
    }
  ]
},{
  "accession": "GCA_032439085.1",
  "files": [
    {
      "filePath": "GCA_032439085.1/GCA_032439085.1_ASM3243908v1_genomic.fna",
      "fileType": "GENOMIC_NUCLEOTIDE_FASTA"
    }
  ]
},{
  "accession": "GCA_032439135.1",
  "files": [
    {
      "filePath": "GCA_032439135.1/GCA_032439135.1_ASM3243913v1_genomic.fna",
      "fileType": "GENOMIC_NUCLEOTIDE_FASTA"
    }
  ]
},{
  "accession": "GCA_032439165.1",
  "files": [
    {
      "filePath": "GCA_032439165.1/GCA_032439165.1_ASM3243916v1_genomic.fna",
      "fileType": "GENOMIC_NUCLEOTIDE_FASTA"
    }
  ]
},{
  "accession": "GCA_032439175.1",
  "files": [
    {
      "filePath": "GCA_032439175.1/GCA_032439175.1_ASM3243917v1_genomic.fna",
      "fileType": "GENOMIC_NUCLEOTIDE_FASTA"
    }
  ]
},{
  "accession": "GCA_032439185.1",
  "files": [
    {
      "filePath": "GCA_032439185.1/GCA_032439185.1_ASM3243918v1_genomic.fna",
      "fileType": "GENOMIC_NUCLEOTIDE_FASTA"
    }
  ]
},{
  "accession": "GCA_032439195.1",
  "files": [
    {
      "filePath": "GCA_032439195.1/GCA_032439195.1_ASM3243919v1_genomic.fna",
      "fileType": "GENOMIC_NUCLEOTIDE_FASTA"
    }
  ]
},{
  "accession": "GCA_032439205.1",
  "files": [
    {
      "filePath": "GCA_032439205.1/GCA_032439205.1_ASM3243920v1_genomic.fna",
      "fileType": "GENOMIC_NUCLEOTIDE_FASTA"
    }
  ]
},{
  "accession": "GCA_032442665.1",
  "files": [
    {
      "filePath": "GCA_032442665.1/GCA_032442665.1_ASM3244266v1_genomic.fna",
      "fileType": "GENOMIC_NUCLEOTIDE_FASTA"
    }
  ]
},{
  "accession": "GCA_032442755.1",
  "files": [
    {
      "filePath": "GCA_032442755.1/GCA_032442755.1_ASM3244275v1_genomic.fna",
      "fileType": "GENOMIC_NUCLEOTIDE_FASTA"
    }
  ]
},{
  "accession": "GCA_032442875.1",
  "files": [
    {
      "filePath": "GCA_032442875.1/GCA_032442875.1_ASM3244287v1_genomic.fna",
      "fileType": "GENOMIC_NUCLEOTIDE_FASTA"
    }
  ]
},{
  "accession": "GCA_032442885.1",
  "files": [
    {
      "filePath": "GCA_032442885.1/GCA_032442885.1_ASM3244288v1_genomic.fna",
      "fileType": "GENOMIC_NUCLEOTIDE_FASTA"
    }
  ]
},{
  "accession": "GCA_032442895.1",
  "files": [
    {
      "filePath": "GCA_032442895.1/GCA_032442895.1_ASM3244289v1_genomic.fna",
      "fileType": "GENOMIC_NUCLEOTIDE_FASTA"
    }
  ]
},{
  "accession": "GCA_032443305.1",
  "files": [
    {
      "filePath": "GCA_032443305.1/GCA_032443305.1_ASM3244330v1_genomic.fna",
      "fileType": "GENOMIC_NUCLEOTIDE_FASTA"
    }
  ]
},{
  "accession": "GCA_032446105.1",
  "files": [
    {
      "filePath": "GCA_032446105.1/GCA_032446105.1_ASM3244610v1_genomic.fna",
      "fileType": "GENOMIC_NUCLEOTIDE_FASTA"
    }
  ]
},{
  "accession": "GCA_032446115.1",
  "files": [
    {
      "filePath": "GCA_032446115.1/GCA_032446115.1_ASM3244611v1_genomic.fna",
      "fileType": "GENOMIC_NUCLEOTIDE_FASTA"
    }
  ]
},{
  "accession": "GCA_032446925.1",
  "files": [
    {
      "filePath": "GCA_032446925.1/GCA_032446925.1_ASM3244692v1_genomic.fna",
      "fileType": "GENOMIC_NUCLEOTIDE_FASTA"
    }
  ]
},{
  "accession": "GCA_032449835.1",
  "files": [
    {
      "filePath": "GCA_032449835.1/GCA_032449835.1_ASM3244983v1_genomic.fna",
      "fileType": "GENOMIC_NUCLEOTIDE_FASTA"
    }
  ]
},{
  "accession": "GCA_032449845.1",
  "files": [
    {
      "filePath": "GCA_032449845.1/GCA_032449845.1_ASM3244984v1_genomic.fna",
      "fileType": "GENOMIC_NUCLEOTIDE_FASTA"
    }
  ]
},{
  "accession": "GCA_032450405.1",
  "files": [
    {
      "filePath": "GCA_032450405.1/GCA_032450405.1_ASM3245040v1_genomic.fna",
      "fileType": "GENOMIC_NUCLEOTIDE_FASTA"
    }
  ]
},{
  "accession": "GCA_032452395.1",
  "files": [
    {
      "filePath": "GCA_032452395.1/GCA_032452395.1_ASM3245239v1_genomic.fna",
      "fileType": "GENOMIC_NUCLEOTIDE_FASTA"
    }
  ]
},{
  "accession": "GCA_032452415.1",
  "files": [
    {
      "filePath": "GCA_032452415.1/GCA_032452415.1_ASM3245241v1_genomic.fna",
      "fileType": "GENOMIC_NUCLEOTIDE_FASTA"
    }
  ]
},{
  "accession": "GCA_032452535.1",
  "files": [
    {
      "filePath": "GCA_032452535.1/GCA_032452535.1_ASM3245253v1_genomic.fna",
      "fileType": "GENOMIC_NUCLEOTIDE_FASTA"
    }
  ]
},{
  "accession": "GCA_033952075.1",
  "files": [
    {
      "filePath": "GCA_033952075.1/GCA_033952075.1_ASM3395207v1_genomic.fna",
      "fileType": "GENOMIC_NUCLEOTIDE_FASTA"
    }
  ]
},{
  "accession": "GCA_036418595.1",
  "files": [
    {
      "filePath": "GCA_036418595.1/GCA_036418595.1_ASM3641859v1_genomic.fna",
      "fileType": "GENOMIC_NUCLEOTIDE_FASTA"
    }
  ]
},{
  "accession": "GCA_036418605.1",
  "files": [
    {
      "filePath": "GCA_036418605.1/GCA_036418605.1_ASM3641860v1_genomic.fna",
      "fileType": "GENOMIC_NUCLEOTIDE_FASTA"
    }
  ]
},{
  "accession": "GCA_036418615.1",
  "files": [
    {
      "filePath": "GCA_036418615.1/GCA_036418615.1_ASM3641861v1_genomic.fna",
      "fileType": "GENOMIC_NUCLEOTIDE_FASTA"
    }
  ]
},{
  "accession": "GCA_036418625.1",
  "files": [
    {
      "filePath": "GCA_036418625.1/GCA_036418625.1_ASM3641862v1_genomic.fna",
      "fileType": "GENOMIC_NUCLEOTIDE_FASTA"
    }
  ]
},{
  "accession": "GCA_036418635.1",
  "files": [
    {
      "filePath": "GCA_036418635.1/GCA_036418635.1_ASM3641863v1_genomic.fna",
      "fileType": "GENOMIC_NUCLEOTIDE_FASTA"
    }
  ]
},{
  "accession": "GCA_036725225.1",
  "files": [
    {
      "filePath": "GCA_036725225.1/GCA_036725225.1_ASM3672522v1_genomic.fna",
      "fileType": "GENOMIC_NUCLEOTIDE_FASTA"
    }
  ]
},{
  "accession": "GCA_036852285.1",
  "files": [
    {
      "filePath": "GCA_036852285.1/GCA_036852285.1_ASM3685228v1_genomic.fna",
      "fileType": "GENOMIC_NUCLEOTIDE_FASTA"
    }
  ]
},{
  "accession": "GCA_036852495.1",
  "files": [
    {
      "filePath": "GCA_036852495.1/GCA_036852495.1_ASM3685249v1_genomic.fna",
      "fileType": "GENOMIC_NUCLEOTIDE_FASTA"
    }
  ]
},{
  "accession": "GCA_036852505.1",
  "files": [
    {
      "filePath": "GCA_036852505.1/GCA_036852505.1_ASM3685250v1_genomic.fna",
      "fileType": "GENOMIC_NUCLEOTIDE_FASTA"
    }
  ]
},{
  "accession": "GCA_038373245.1",
  "files": [
    {
      "filePath": "GCA_038373245.1/GCA_038373245.1_ASM3837324v1_genomic.fna",
      "fileType": "GENOMIC_NUCLEOTIDE_FASTA"
    }
  ]
},{
  "accession": "GCF_000868265.2",
  "files": [
    {
      "filePath": "GCF_000868265.2/GCF_000868265.2_ViralProj17147_genomic.fna",
      "fileType": "GENOMIC_NUCLEOTIDE_FASTA"
    }
  ]
},{
  "accession": "GCF_000869885.1",
  "files": [
    {
      "filePath": "GCF_000869885.1/GCF_000869885.1_ViralProj17149_genomic.fna",
      "fileType": "GENOMIC_NUCLEOTIDE_FASTA"
    }
  ]
},{
  "accession": "GCF_000872185.1",
  "files": [
    {
      "filePath": "GCF_000872185.1/GCF_000872185.1_ViralProj27907_genomic.fna",
      "fileType": "GENOMIC_NUCLEOTIDE_FASTA"
    }
  ]
},{
  "accession": "GCF_000874605.1",
  "files": [
    {
      "filePath": "GCF_000874605.1/GCF_000874605.1_ViralProj30519_genomic.fna",
      "fileType": "GENOMIC_NUCLEOTIDE_FASTA"
    }
  ]
},{
  "accession": "GCF_000875405.1",
  "files": [
    {
      "filePath": "GCF_000875405.1/GCF_000875405.1_ViralProj30513_genomic.fna",
      "fileType": "GENOMIC_NUCLEOTIDE_FASTA"
    }
  ]
},{
  "accession": "GCF_000879595.1",
  "files": [
    {
      "filePath": "GCF_000879595.1/GCF_000879595.1_ViralProj30517_genomic.fna",
      "fileType": "GENOMIC_NUCLEOTIDE_FASTA"
    }
  ]
},{
  "accession": "GCF_000879675.1",
  "files": [
    {
      "filePath": "GCF_000879675.1/GCF_000879675.1_ViralProj30695_genomic.fna",
      "fileType": "GENOMIC_NUCLEOTIDE_FASTA"
    }
  ]
},{
  "accession": "GCF_000880215.1",
  "files": [
    {
      "filePath": "GCF_000880215.1/GCF_000880215.1_ViralProj30515_genomic.fna",
      "fileType": "GENOMIC_NUCLEOTIDE_FASTA"
    }
  ]
},{
  "accession": "GCF_000880595.1",
  "files": [
    {
      "filePath": "GCF_000880595.1/GCF_000880595.1_ViralProj32013_genomic.fna",
      "fileType": "GENOMIC_NUCLEOTIDE_FASTA"
    }
  ]
},{
  "accession": "GCF_000881535.1",
  "files": [
    {
      "filePath": "GCF_000881535.1/GCF_000881535.1_ViralProj32009_genomic.fna",
      "fileType": "GENOMIC_NUCLEOTIDE_FASTA"
    }
  ]
},{
  "accession": "GCF_000882195.1",
  "files": [
    {
      "filePath": "GCF_000882195.1/GCF_000882195.1_ViralProj32015_genomic.fna",
      "fileType": "GENOMIC_NUCLEOTIDE_FASTA"
    }
  ]
},{
  "accession": "GCF_000885515.1",
  "files": [
    {
      "filePath": "GCF_000885515.1/GCF_000885515.1_ViralProj42783_genomic.fna",
      "fileType": "GENOMIC_NUCLEOTIDE_FASTA"
    }
  ]
},{
  "accession": "GCF_000890095.1",
  "files": [
    {
      "filePath": "GCF_000890095.1/GCF_000890095.1_ViralProj51673_genomic.fna",
      "fileType": "GENOMIC_NUCLEOTIDE_FASTA"
    }
  ]
},{
  "accession": "GCF_000892115.1",
  "files": [
    {
      "filePath": "GCF_000892115.1/GCF_000892115.1_ViralProj67415_genomic.fna",
      "fileType": "GENOMIC_NUCLEOTIDE_FASTA"
    }
  ]
},{
  "accession": "GCF_000904575.1",
  "files": [
    {
      "filePath": "GCF_000904575.1/GCF_000904575.1_ViralProj195529_genomic.fna",
      "fileType": "GENOMIC_NUCLEOTIDE_FASTA"
    }
  ]
},{
  "accession": "GCF_000907175.1",
  "files": [
    {
      "filePath": "GCF_000907175.1/GCF_000907175.1_ViralProj197296_genomic.fna",
      "fileType": "GENOMIC_NUCLEOTIDE_FASTA"
    }
  ]
},{
  "accession": "GCF_000907455.1",
  "files": [
    {
      "filePath": "GCF_000907455.1/GCF_000907455.1_ViralProj206031_genomic.fna",
      "fileType": "GENOMIC_NUCLEOTIDE_FASTA"
    }
  ]
},{
  "accession": "GCF_000908475.1",
  "files": [
    {
      "filePath": "GCF_000908475.1/GCF_000908475.1_ViralProj206033_genomic.fna",
      "fileType": "GENOMIC_NUCLEOTIDE_FASTA"
    }
  ]
},{
  "accession": "GCF_000909175.1",
  "files": [
    {
      "filePath": "GCF_000909175.1/GCF_000909175.1_ViralProj206479_genomic.fna",
      "fileType": "GENOMIC_NUCLEOTIDE_FASTA"
    }
  ]
},{
  "accession": "GCF_000909355.1",
  "files": [
    {
      "filePath": "GCF_000909355.1/GCF_000909355.1_ViralProj209074_genomic.fna",
      "fileType": "GENOMIC_NUCLEOTIDE_FASTA"
    }
  ]
},{
  "accession": "GCF_000909955.2",
  "files": [
    {
      "filePath": "GCF_000909955.2/GCF_000909955.2_ViralProj206034_genomic.fna",
      "fileType": "GENOMIC_NUCLEOTIDE_FASTA"
    }
  ]
},{
  "accession": "GCF_000910215.1",
  "files": [
    {
      "filePath": "GCF_000910215.1/GCF_000910215.1_ViralProj209072_genomic.fna",
      "fileType": "GENOMIC_NUCLEOTIDE_FASTA"
    }
  ]
},{
  "accession": "GCF_000910295.1",
  "files": [
    {
      "filePath": "GCF_000910295.1/GCF_000910295.1_ViralProj209361_genomic.fna",
      "fileType": "GENOMIC_NUCLEOTIDE_FASTA"
    }
  ]
},{
  "accession": "GCF_000910715.1",
  "files": [
    {
      "filePath": "GCF_000910715.1/GCF_000910715.1_ViralProj215108_genomic.fna",
      "fileType": "GENOMIC_NUCLEOTIDE_FASTA"
    }
  ]
},{
  "accession": "GCF_000911515.1",
  "files": [
    {
      "filePath": "GCF_000911515.1/GCF_000911515.1_ViralProj230582_genomic.fna",
      "fileType": "GENOMIC_NUCLEOTIDE_FASTA"
    }
  ]
},{
  "accession": "GCF_000911815.1",
  "files": [
    {
      "filePath": "GCF_000911815.1/GCF_000911815.1_ViralProj215111_genomic.fna",
      "fileType": "GENOMIC_NUCLEOTIDE_FASTA"
    }
  ]
},{
  "accession": "GCF_000911835.1",
  "files": [
    {
      "filePath": "GCF_000911835.1/GCF_000911835.1_ViralProj215115_genomic.fna",
      "fileType": "GENOMIC_NUCLEOTIDE_FASTA"
    }
  ]
},{
  "accession": "GCF_000912575.1",
  "files": [
    {
      "filePath": "GCF_000912575.1/GCF_000912575.1_ViralProj215674_genomic.fna",
      "fileType": "GENOMIC_NUCLEOTIDE_FASTA"
    }
  ]
},{
  "accession": "GCF_000913295.1",
  "files": [
    {
      "filePath": "GCF_000913295.1/GCF_000913295.1_ViralProj215116_genomic.fna",
      "fileType": "GENOMIC_NUCLEOTIDE_FASTA"
    }
  ]
},{
  "accession": "GCF_000913395.1",
  "files": [
    {
      "filePath": "GCF_000913395.1/GCF_000913395.1_ViralProj215672_genomic.fna",
      "fileType": "GENOMIC_NUCLEOTIDE_FASTA"
    }
  ]
},{
  "accession": "GCF_000913555.1",
  "files": [
    {
      "filePath": "GCF_000913555.1/GCF_000913555.1_ViralProj219120_genomic.fna",
      "fileType": "GENOMIC_NUCLEOTIDE_FASTA"
    }
  ]
},{
  "accession": "GCF_000913775.1",
  "files": [
    {
      "filePath": "GCF_000913775.1/GCF_000913775.1_ViralProj227008_genomic.fna",
      "fileType": "GENOMIC_NUCLEOTIDE_FASTA"
    }
  ]
},{
  "accession": "GCF_000914015.1",
  "files": [
    {
      "filePath": "GCF_000914015.1/GCF_000914015.1_ViralProj230585_genomic.fna",
      "fileType": "GENOMIC_NUCLEOTIDE_FASTA"
    }
  ]
},{
  "accession": "GCF_000914115.1",
  "files": [
    {
      "filePath": "GCF_000914115.1/GCF_000914115.1_ViralProj230598_genomic.fna",
      "fileType": "GENOMIC_NUCLEOTIDE_FASTA"
    }
  ]
},{
  "accession": "GCF_000914695.1",
  "files": [
    {
      "filePath": "GCF_000914695.1/GCF_000914695.1_ViralProj240029_genomic.fna",
      "fileType": "GENOMIC_NUCLEOTIDE_FASTA"
    }
  ]
},{
  "accession": "GCF_000914755.1",
  "files": [
    {
      "filePath": "GCF_000914755.1/GCF_000914755.1_ViralProj240041_genomic.fna",
      "fileType": "GENOMIC_NUCLEOTIDE_FASTA"
    }
  ]
},{
  "accession": "GCF_000915055.1",
  "files": [
    {
      "filePath": "GCF_000915055.1/GCF_000915055.1_ViralProj230584_genomic.fna",
      "fileType": "GENOMIC_NUCLEOTIDE_FASTA"
    }
  ]
},{
  "accession": "GCF_000916275.1",
  "files": [
    {
      "filePath": "GCF_000916275.1/GCF_000916275.1_ViralProj240006_genomic.fna",
      "fileType": "GENOMIC_NUCLEOTIDE_FASTA"
    }
  ]
},{
  "accession": "GCF_000916435.1",
  "files": [
    {
      "filePath": "GCF_000916435.1/GCF_000916435.1_ViralProj240038_genomic.fna",
      "fileType": "GENOMIC_NUCLEOTIDE_FASTA"
    }
  ]
},{
  "accession": "GCF_000917155.1",
  "files": [
    {
      "filePath": "GCF_000917155.1/GCF_000917155.1_ViralProj240012_genomic.fna",
      "fileType": "GENOMIC_NUCLEOTIDE_FASTA"
    }
  ]
},{
  "accession": "GCF_000917195.1",
  "files": [
    {
      "filePath": "GCF_000917195.1/GCF_000917195.1_ViralProj240020_genomic.fna",
      "fileType": "GENOMIC_NUCLEOTIDE_FASTA"
    }
  ]
},{
  "accession": "GCF_000917555.1",
  "files": [
    {
      "filePath": "GCF_000917555.1/GCF_000917555.1_ViralProj240720_genomic.fna",
      "fileType": "GENOMIC_NUCLEOTIDE_FASTA"
    }
  ]
},{
  "accession": "GCF_000917695.1",
  "files": [
    {
      "filePath": "GCF_000917695.1/GCF_000917695.1_ViralProj240748_genomic.fna",
      "fileType": "GENOMIC_NUCLEOTIDE_FASTA"
    }
  ]
},{
  "accession": "GCF_000917755.1",
  "files": [
    {
      "filePath": "GCF_000917755.1/GCF_000917755.1_ViralProj240760_genomic.fna",
      "fileType": "GENOMIC_NUCLEOTIDE_FASTA"
    }
  ]
},{
  "accession": "GCF_000918295.1",
  "files": [
    {
      "filePath": "GCF_000918295.1/GCF_000918295.1_ViralProj248628_genomic.fna",
      "fileType": "GENOMIC_NUCLEOTIDE_FASTA"
    }
  ]
},{
  "accession": "GCF_000918575.1",
  "files": [
    {
      "filePath": "GCF_000918575.1/GCF_000918575.1_ViralProj240722_genomic.fna",
      "fileType": "GENOMIC_NUCLEOTIDE_FASTA"
    }
  ]
},{
  "accession": "GCF_000918595.1",
  "files": [
    {
      "filePath": "GCF_000918595.1/GCF_000918595.1_ViralProj240726_genomic.fna",
      "fileType": "GENOMIC_NUCLEOTIDE_FASTA"
    }
  ]
},{
  "accession": "GCF_000918635.1",
  "files": [
    {
      "filePath": "GCF_000918635.1/GCF_000918635.1_ViralProj240734_genomic.fna",
      "fileType": "GENOMIC_NUCLEOTIDE_FASTA"
    }
  ]
},{
  "accession": "GCF_000918655.1",
  "files": [
    {
      "filePath": "GCF_000918655.1/GCF_000918655.1_ViralProj240738_genomic.fna",
      "fileType": "GENOMIC_NUCLEOTIDE_FASTA"
    }
  ]
},{
  "accession": "GCF_000918735.1",
  "files": [
    {
      "filePath": "GCF_000918735.1/GCF_000918735.1_ViralProj240754_genomic.fna",
      "fileType": "GENOMIC_NUCLEOTIDE_FASTA"
    }
  ]
},{
  "accession": "GCF_000918755.1",
  "files": [
    {
      "filePath": "GCF_000918755.1/GCF_000918755.1_ViralProj240758_genomic.fna",
      "fileType": "GENOMIC_NUCLEOTIDE_FASTA"
    }
  ]
},{
  "accession": "GCF_000918775.1",
  "files": [
    {
      "filePath": "GCF_000918775.1/GCF_000918775.1_ViralProj240765_genomic.fna",
      "fileType": "GENOMIC_NUCLEOTIDE_FASTA"
    }
  ]
},{
  "accession": "GCF_000919275.1",
  "files": [
    {
      "filePath": "GCF_000919275.1/GCF_000919275.1_ViralProj240733_genomic.fna",
      "fileType": "GENOMIC_NUCLEOTIDE_FASTA"
    }
  ]
},{
  "accession": "GCF_000919315.1",
  "files": [
    {
      "filePath": "GCF_000919315.1/GCF_000919315.1_ViralProj240741_genomic.fna",
      "fileType": "GENOMIC_NUCLEOTIDE_FASTA"
    }
  ]
},{
  "accession": "GCF_000919375.1",
  "files": [
    {
      "filePath": "GCF_000919375.1/GCF_000919375.1_ViralProj240753_genomic.fna",
      "fileType": "GENOMIC_NUCLEOTIDE_FASTA"
    }
  ]
},{
  "accession": "GCF_000920095.1",
  "files": [
    {
      "filePath": "GCF_000920095.1/GCF_000920095.1_ViralProj240727_genomic.fna",
      "fileType": "GENOMIC_NUCLEOTIDE_FASTA"
    }
  ]
},{
  "accession": "GCF_000920135.1",
  "files": [
    {
      "filePath": "GCF_000920135.1/GCF_000920135.1_ViralProj240735_genomic.fna",
      "fileType": "GENOMIC_NUCLEOTIDE_FASTA"
    }
  ]
},{
  "accession": "GCF_000920255.1",
  "files": [
    {
      "filePath": "GCF_000920255.1/GCF_000920255.1_ViralProj240759_genomic.fna",
      "fileType": "GENOMIC_NUCLEOTIDE_FASTA"
    }
  ]
},{
  "accession": "GCF_000920975.1",
  "files": [
    {
      "filePath": "GCF_000920975.1/GCF_000920975.1_ViralProj251394_genomic.fna",
      "fileType": "GENOMIC_NUCLEOTIDE_FASTA"
    }
  ]
},{
  "accession": "GCF_000922755.1",
  "files": [
    {
      "filePath": "GCF_000922755.1/GCF_000922755.1_ViralProj248630_genomic.fna",
      "fileType": "GENOMIC_NUCLEOTIDE_FASTA"
    }
  ]
},{
  "accession": "GCF_000922775.1",
  "files": [
    {
      "filePath": "GCF_000922775.1/GCF_000922775.1_ViralProj248634_genomic.fna",
      "fileType": "GENOMIC_NUCLEOTIDE_FASTA"
    }
  ]
},{
  "accession": "GCF_000922975.1",
  "files": [
    {
      "filePath": "GCF_000922975.1/GCF_000922975.1_ViralProj253320_genomic.fna",
      "fileType": "GENOMIC_NUCLEOTIDE_FASTA"
    }
  ]
},{
  "accession": "GCF_000954715.1",
  "files": [
    {
      "filePath": "GCF_000954715.1/GCF_000954715.1_ViralProj276876_genomic.fna",
      "fileType": "GENOMIC_NUCLEOTIDE_FASTA"
    }
  ]
},{
  "accession": "GCF_000954735.1",
  "files": [
    {
      "filePath": "GCF_000954735.1/GCF_000954735.1_ViralProj276880_genomic.fna",
      "fileType": "GENOMIC_NUCLEOTIDE_FASTA"
    }
  ]
},{
  "accession": "GCF_000955055.1",
  "files": [
    {
      "filePath": "GCF_000955055.1/GCF_000955055.1_ViralProj276870_genomic.fna",
      "fileType": "GENOMIC_NUCLEOTIDE_FASTA"
    }
  ]
},{
  "accession": "GCF_000955075.1",
  "files": [
    {
      "filePath": "GCF_000955075.1/GCF_000955075.1_ViralProj276874_genomic.fna",
      "fileType": "GENOMIC_NUCLEOTIDE_FASTA"
    }
  ]
},{
  "accession": "GCF_000955315.1",
  "files": [
    {
      "filePath": "GCF_000955315.1/GCF_000955315.1_ViralProj276850_genomic.fna",
      "fileType": "GENOMIC_NUCLEOTIDE_FASTA"
    }
  ]
},{
  "accession": "GCF_000955395.1",
  "files": [
    {
      "filePath": "GCF_000955395.1/GCF_000955395.1_ViralProj276869_genomic.fna",
      "fileType": "GENOMIC_NUCLEOTIDE_FASTA"
    }
  ]
},{
  "accession": "GCF_001041915.1",
  "files": [
    {
      "filePath": "GCF_001041915.1/GCF_001041915.1_ViralProj287999_genomic.fna",
      "fileType": "GENOMIC_NUCLEOTIDE_FASTA"
    }
  ]
},{
  "accession": "GCF_001470415.1",
  "files": [
    {
      "filePath": "GCF_001470415.1/GCF_001470415.1_ViralProj306300_genomic.fna",
      "fileType": "GENOMIC_NUCLEOTIDE_FASTA"
    }
  ]
},{
  "accession": "GCF_001471035.1",
  "files": [
    {
      "filePath": "GCF_001471035.1/GCF_001471035.1_ViralProj306355_genomic.fna",
      "fileType": "GENOMIC_NUCLEOTIDE_FASTA"
    }
  ]
},{
  "accession": "GCF_001482935.1",
  "files": [
    {
      "filePath": "GCF_001482935.1/GCF_001482935.1_ViralProj306786_genomic.fna",
      "fileType": "GENOMIC_NUCLEOTIDE_FASTA"
    }
  ]
},{
  "accession": "GCF_001501035.1",
  "files": [
    {
      "filePath": "GCF_001501035.1/GCF_001501035.1_ViralProj307707_genomic.fna",
      "fileType": "GENOMIC_NUCLEOTIDE_FASTA"
    }
  ]
},{
  "accession": "GCF_001501235.1",
  "files": [
    {
      "filePath": "GCF_001501235.1/GCF_001501235.1_ViralProj307747_genomic.fna",
      "fileType": "GENOMIC_NUCLEOTIDE_FASTA"
    }
  ]
},{
  "accession": "GCF_001501995.1",
  "files": [
    {
      "filePath": "GCF_001501995.1/GCF_001501995.1_ViralProj307744_genomic.fna",
      "fileType": "GENOMIC_NUCLEOTIDE_FASTA"
    }
  ]
},{
  "accession": "GCF_001502455.1",
  "files": [
    {
      "filePath": "GCF_001502455.1/GCF_001502455.1_ViralProj307713_genomic.fna",
      "fileType": "GENOMIC_NUCLEOTIDE_FASTA"
    }
  ]
},{
  "accession": "GCF_001502535.1",
  "files": [
    {
      "filePath": "GCF_001502535.1/GCF_001502535.1_ViralProj307729_genomic.fna",
      "fileType": "GENOMIC_NUCLEOTIDE_FASTA"
    }
  ]
},{
  "accession": "GCF_001502935.1",
  "files": [
    {
      "filePath": "GCF_001502935.1/GCF_001502935.1_ViralProj307809_genomic.fna",
      "fileType": "GENOMIC_NUCLEOTIDE_FASTA"
    }
  ]
},{
  "accession": "GCF_001503355.1",
  "files": [
    {
      "filePath": "GCF_001503355.1/GCF_001503355.1_ViralProj307899_genomic.fna",
      "fileType": "GENOMIC_NUCLEOTIDE_FASTA"
    }
  ]
},{
  "accession": "GCF_001503715.1",
  "files": [
    {
      "filePath": "GCF_001503715.1/GCF_001503715.1_ViralProj307971_genomic.fna",
      "fileType": "GENOMIC_NUCLEOTIDE_FASTA"
    }
  ]
},{
  "accession": "GCF_001504155.1",
  "files": [
    {
      "filePath": "GCF_001504155.1/GCF_001504155.1_ViralProj307898_genomic.fna",
      "fileType": "GENOMIC_NUCLEOTIDE_FASTA"
    }
  ]
},{
  "accession": "GCF_001504975.1",
  "files": [
    {
      "filePath": "GCF_001504975.1/GCF_001504975.1_ViralProj307900_genomic.fna",
      "fileType": "GENOMIC_NUCLEOTIDE_FASTA"
    }
  ]
},{
  "accession": "GCF_001505055.1",
  "files": [
    {
      "filePath": "GCF_001505055.1/GCF_001505055.1_ViralProj307916_genomic.fna",
      "fileType": "GENOMIC_NUCLEOTIDE_FASTA"
    }
  ]
},{
  "accession": "GCF_001505895.1",
  "files": [
    {
      "filePath": "GCF_001505895.1/GCF_001505895.1_ViralProj307953_genomic.fna",
      "fileType": "GENOMIC_NUCLEOTIDE_FASTA"
    }
  ]
},{
  "accession": "GCF_001550645.1",
  "files": [
    {
      "filePath": "GCF_001550645.1/GCF_001550645.1_ViralProj310926_genomic.fna",
      "fileType": "GENOMIC_NUCLEOTIDE_FASTA"
    }
  ]
},{
  "accession": "GCF_001551745.1",
  "files": [
    {
      "filePath": "GCF_001551745.1/GCF_001551745.1_ViralProj310940_genomic.fna",
      "fileType": "GENOMIC_NUCLEOTIDE_FASTA"
    }
  ]
},{
  "accession": "GCF_001743995.1",
  "files": [
    {
      "filePath": "GCF_001743995.1/GCF_001743995.1_ViralProj344182_genomic.fna",
      "fileType": "GENOMIC_NUCLEOTIDE_FASTA"
    }
  ]
},{
  "accession": "GCF_001744795.1",
  "files": [
    {
      "filePath": "GCF_001744795.1/GCF_001744795.1_ViralProj344209_genomic.fna",
      "fileType": "GENOMIC_NUCLEOTIDE_FASTA"
    }
  ]
},{
  "accession": "GCF_001745175.1",
  "files": [
    {
      "filePath": "GCF_001745175.1/GCF_001745175.1_ViralProj344149_genomic.fna",
      "fileType": "GENOMIC_NUCLEOTIDE_FASTA"
    }
  ]
},{
  "accession": "GCF_001745975.1",
  "files": [
    {
      "filePath": "GCF_001745975.1/GCF_001745975.1_ViralProj344180_genomic.fna",
      "fileType": "GENOMIC_NUCLEOTIDE_FASTA"
    }
  ]
},{
  "accession": "GCF_001754825.1",
  "files": [
    {
      "filePath": "GCF_001754825.1/GCF_001754825.1_ViralProj344630_genomic.fna",
      "fileType": "GENOMIC_NUCLEOTIDE_FASTA"
    }
  ]
},{
  "accession": "GCF_001755165.1",
  "files": [
    {
      "filePath": "GCF_001755165.1/GCF_001755165.1_ViralProj344612_genomic.fna",
      "fileType": "GENOMIC_NUCLEOTIDE_FASTA"
    }
  ]
},{
  "accession": "GCF_002600715.1",
  "files": [
    {
      "filePath": "GCF_002600715.1/GCF_002600715.1_ASM260071v1_genomic.fna",
      "fileType": "GENOMIC_NUCLEOTIDE_FASTA"
    }
  ]
},{
  "accession": "GCF_002600815.1",
  "files": [
    {
      "filePath": "GCF_002600815.1/GCF_002600815.1_ASM260081v1_genomic.fna",
      "fileType": "GENOMIC_NUCLEOTIDE_FASTA"
    }
  ]
},{
  "accession": "GCF_002600855.1",
  "files": [
    {
      "filePath": "GCF_002600855.1/GCF_002600855.1_ASM260085v1_genomic.fna",
      "fileType": "GENOMIC_NUCLEOTIDE_FASTA"
    }
  ]
},{
  "accession": "GCF_002600875.1",
  "files": [
    {
      "filePath": "GCF_002600875.1/GCF_002600875.1_ASM260087v1_genomic.fna",
      "fileType": "GENOMIC_NUCLEOTIDE_FASTA"
    }
  ]
},{
  "accession": "GCF_002600905.1",
  "files": [
    {
      "filePath": "GCF_002600905.1/GCF_002600905.1_ASM260090v1_genomic.fna",
      "fileType": "GENOMIC_NUCLEOTIDE_FASTA"
    }
  ]
},{
  "accession": "GCF_002600935.1",
  "files": [
    {
      "filePath": "GCF_002600935.1/GCF_002600935.1_ASM260093v1_genomic.fna",
      "fileType": "GENOMIC_NUCLEOTIDE_FASTA"
    }
  ]
},{
  "accession": "GCF_002600965.1",
  "files": [
    {
      "filePath": "GCF_002600965.1/GCF_002600965.1_ASM260096v1_genomic.fna",
      "fileType": "GENOMIC_NUCLEOTIDE_FASTA"
    }
  ]
},{
  "accession": "GCF_002600985.1",
  "files": [
    {
      "filePath": "GCF_002600985.1/GCF_002600985.1_ASM260098v1_genomic.fna",
      "fileType": "GENOMIC_NUCLEOTIDE_FASTA"
    }
  ]
},{
  "accession": "GCF_002601185.1",
  "files": [
    {
      "filePath": "GCF_002601185.1/GCF_002601185.1_ASM260118v1_genomic.fna",
      "fileType": "GENOMIC_NUCLEOTIDE_FASTA"
    }
  ]
},{
  "accession": "GCF_002601245.1",
  "files": [
    {
      "filePath": "GCF_002601245.1/GCF_002601245.1_ASM260124v1_genomic.fna",
      "fileType": "GENOMIC_NUCLEOTIDE_FASTA"
    }
  ]
},{
  "accession": "GCF_002601485.1",
  "files": [
    {
      "filePath": "GCF_002601485.1/GCF_002601485.1_ASM260148v1_genomic.fna",
      "fileType": "GENOMIC_NUCLEOTIDE_FASTA"
    }
  ]
},{
  "accession": "GCF_002601725.1",
  "files": [
    {
      "filePath": "GCF_002601725.1/GCF_002601725.1_ASM260172v1_genomic.fna",
      "fileType": "GENOMIC_NUCLEOTIDE_FASTA"
    }
  ]
},{
  "accession": "GCF_002601785.1",
  "files": [
    {
      "filePath": "GCF_002601785.1/GCF_002601785.1_ASM260178v1_genomic.fna",
      "fileType": "GENOMIC_NUCLEOTIDE_FASTA"
    }
  ]
},{
  "accession": "GCF_002601945.1",
  "files": [
    {
      "filePath": "GCF_002601945.1/GCF_002601945.1_ASM260194v1_genomic.fna",
      "fileType": "GENOMIC_NUCLEOTIDE_FASTA"
    }
  ]
},{
  "accession": "GCF_002602305.1",
  "files": [
    {
      "filePath": "GCF_002602305.1/GCF_002602305.1_ASM260230v1_genomic.fna",
      "fileType": "GENOMIC_NUCLEOTIDE_FASTA"
    }
  ]
},{
  "accession": "GCF_002602405.1",
  "files": [
    {
      "filePath": "GCF_002602405.1/GCF_002602405.1_ASM260240v1_genomic.fna",
      "fileType": "GENOMIC_NUCLEOTIDE_FASTA"
    }
  ]
},{
  "accession": "GCF_002602485.1",
  "files": [
    {
      "filePath": "GCF_002602485.1/GCF_002602485.1_ASM260248v1_genomic.fna",
      "fileType": "GENOMIC_NUCLEOTIDE_FASTA"
    }
  ]
},{
  "accession": "GCF_002602505.1",
  "files": [
    {
      "filePath": "GCF_002602505.1/GCF_002602505.1_ASM260250v1_genomic.fna",
      "fileType": "GENOMIC_NUCLEOTIDE_FASTA"
    }
  ]
},{
  "accession": "GCF_002602665.1",
  "files": [
    {
      "filePath": "GCF_002602665.1/GCF_002602665.1_ASM260266v1_genomic.fna",
      "fileType": "GENOMIC_NUCLEOTIDE_FASTA"
    }
  ]
},{
  "accession": "GCF_002607305.1",
  "files": [
    {
      "filePath": "GCF_002607305.1/GCF_002607305.1_ASM260730v1_genomic.fna",
      "fileType": "GENOMIC_NUCLEOTIDE_FASTA"
    }
  ]
},{
  "accession": "GCF_002612005.1",
  "files": [
    {
      "filePath": "GCF_002612005.1/GCF_002612005.1_ASM261200v1_genomic.fna",
      "fileType": "GENOMIC_NUCLEOTIDE_FASTA"
    }
  ]
},{
  "accession": "GCF_002612045.1",
  "files": [
    {
      "filePath": "GCF_002612045.1/GCF_002612045.1_ASM261204v1_genomic.fna",
      "fileType": "GENOMIC_NUCLEOTIDE_FASTA"
    }
  ]
},{
  "accession": "GCF_002612865.1",
  "files": [
    {
      "filePath": "GCF_002612865.1/GCF_002612865.1_ASM261286v1_genomic.fna",
      "fileType": "GENOMIC_NUCLEOTIDE_FASTA"
    }
  ]
},{
  "accession": "GCF_002614565.1",
  "files": [
    {
      "filePath": "GCF_002614565.1/GCF_002614565.1_ASM261456v1_genomic.fna",
      "fileType": "GENOMIC_NUCLEOTIDE_FASTA"
    }
  ]
},{
  "accession": "GCF_002614865.1",
  "files": [
    {
      "filePath": "GCF_002614865.1/GCF_002614865.1_ASM261486v1_genomic.fna",
      "fileType": "GENOMIC_NUCLEOTIDE_FASTA"
    }
  ]
},{
  "accession": "GCF_002615225.1",
  "files": [
    {
      "filePath": "GCF_002615225.1/GCF_002615225.1_ASM261522v1_genomic.fna",
      "fileType": "GENOMIC_NUCLEOTIDE_FASTA"
    }
  ]
},{
  "accession": "GCF_002615825.1",
  "files": [
    {
      "filePath": "GCF_002615825.1/GCF_002615825.1_ASM261582v1_genomic.fna",
      "fileType": "GENOMIC_NUCLEOTIDE_FASTA"
    }
  ]
},{
  "accession": "GCF_002621225.1",
  "files": [
    {
      "filePath": "GCF_002621225.1/GCF_002621225.1_ASM262122v1_genomic.fna",
      "fileType": "GENOMIC_NUCLEOTIDE_FASTA"
    }
  ]
},{
  "accession": "GCF_002623745.1",
  "files": [
    {
      "filePath": "GCF_002623745.1/GCF_002623745.1_ASM262374v1_genomic.fna",
      "fileType": "GENOMIC_NUCLEOTIDE_FASTA"
    }
  ]
},{
  "accession": "GCF_002624005.1",
  "files": [
    {
      "filePath": "GCF_002624005.1/GCF_002624005.1_ASM262400v1_genomic.fna",
      "fileType": "GENOMIC_NUCLEOTIDE_FASTA"
    }
  ]
},{
  "accession": "GCF_002625485.1",
  "files": [
    {
      "filePath": "GCF_002625485.1/GCF_002625485.1_ASM262548v1_genomic.fna",
      "fileType": "GENOMIC_NUCLEOTIDE_FASTA"
    }
  ]
},{
  "accession": "GCF_002625645.1",
  "files": [
    {
      "filePath": "GCF_002625645.1/GCF_002625645.1_ASM262564v1_genomic.fna",
      "fileType": "GENOMIC_NUCLEOTIDE_FASTA"
    }
  ]
},{
  "accession": "GCF_002625665.1",
  "files": [
    {
      "filePath": "GCF_002625665.1/GCF_002625665.1_ASM262566v1_genomic.fna",
      "fileType": "GENOMIC_NUCLEOTIDE_FASTA"
    }
  ]
},{
  "accession": "GCF_002625925.1",
  "files": [
    {
      "filePath": "GCF_002625925.1/GCF_002625925.1_ASM262592v1_genomic.fna",
      "fileType": "GENOMIC_NUCLEOTIDE_FASTA"
    }
  ]
},{
  "accession": "GCF_002626805.1",
  "files": [
    {
      "filePath": "GCF_002626805.1/GCF_002626805.1_ASM262680v1_genomic.fna",
      "fileType": "GENOMIC_NUCLEOTIDE_FASTA"
    }
  ]
},{
  "accession": "GCF_002626865.1",
  "files": [
    {
      "filePath": "GCF_002626865.1/GCF_002626865.1_ASM262686v1_genomic.fna",
      "fileType": "GENOMIC_NUCLEOTIDE_FASTA"
    }
  ]
},{
  "accession": "GCF_002626925.1",
  "files": [
    {
      "filePath": "GCF_002626925.1/GCF_002626925.1_ASM262692v1_genomic.fna",
      "fileType": "GENOMIC_NUCLEOTIDE_FASTA"
    }
  ]
},{
  "accession": "GCF_002626945.1",
  "files": [
    {
      "filePath": "GCF_002626945.1/GCF_002626945.1_ASM262694v1_genomic.fna",
      "fileType": "GENOMIC_NUCLEOTIDE_FASTA"
    }
  ]
},{
  "accession": "GCF_002628685.1",
  "files": [
    {
      "filePath": "GCF_002628685.1/GCF_002628685.1_ASM262868v1_genomic.fna",
      "fileType": "GENOMIC_NUCLEOTIDE_FASTA"
    }
  ]
},{
  "accession": "GCF_002628705.1",
  "files": [
    {
      "filePath": "GCF_002628705.1/GCF_002628705.1_ASM262870v1_genomic.fna",
      "fileType": "GENOMIC_NUCLEOTIDE_FASTA"
    }
  ]
},{
  "accession": "GCF_002628725.1",
  "files": [
    {
      "filePath": "GCF_002628725.1/GCF_002628725.1_ASM262872v1_genomic.fna",
      "fileType": "GENOMIC_NUCLEOTIDE_FASTA"
    }
  ]
},{
  "accession": "GCF_002629405.1",
  "files": [
    {
      "filePath": "GCF_002629405.1/GCF_002629405.1_ASM262940v1_genomic.fna",
      "fileType": "GENOMIC_NUCLEOTIDE_FASTA"
    }
  ]
},{
  "accession": "GCF_002629425.1",
  "files": [
    {
      "filePath": "GCF_002629425.1/GCF_002629425.1_ASM262942v1_genomic.fna",
      "fileType": "GENOMIC_NUCLEOTIDE_FASTA"
    }
  ]
},{
  "accession": "GCF_002632705.1",
  "files": [
    {
      "filePath": "GCF_002632705.1/GCF_002632705.1_ASM263270v1_genomic.fna",
      "fileType": "GENOMIC_NUCLEOTIDE_FASTA"
    }
  ]
},{
  "accession": "GCF_002632735.1",
  "files": [
    {
      "filePath": "GCF_002632735.1/GCF_002632735.1_ASM263273v1_genomic.fna",
      "fileType": "GENOMIC_NUCLEOTIDE_FASTA"
    }
  ]
},{
  "accession": "GCF_002632795.1",
  "files": [
    {
      "filePath": "GCF_002632795.1/GCF_002632795.1_ASM263279v1_genomic.fna",
      "fileType": "GENOMIC_NUCLEOTIDE_FASTA"
    }
  ]
},{
  "accession": "GCF_002709675.1",
  "files": [
    {
      "filePath": "GCF_002709675.1/GCF_002709675.1_ASM270967v1_genomic.fna",
      "fileType": "GENOMIC_NUCLEOTIDE_FASTA"
    }
  ]
},{
  "accession": "GCF_002743555.1",
  "files": [
    {
      "filePath": "GCF_002743555.1/GCF_002743555.1_ASM274355v1_genomic.fna",
      "fileType": "GENOMIC_NUCLEOTIDE_FASTA"
    }
  ]
},{
  "accession": "GCF_002743955.1",
  "files": [
    {
      "filePath": "GCF_002743955.1/GCF_002743955.1_ASM274395v1_genomic.fna",
      "fileType": "GENOMIC_NUCLEOTIDE_FASTA"
    }
  ]
},{
  "accession": "GCF_002744455.1",
  "files": [
    {
      "filePath": "GCF_002744455.1/GCF_002744455.1_ASM274445v1_genomic.fna",
      "fileType": "GENOMIC_NUCLEOTIDE_FASTA"
    }
  ]
},{
  "accession": "GCF_002744525.1",
  "files": [
    {
      "filePath": "GCF_002744525.1/GCF_002744525.1_ASM274452v1_genomic.fna",
      "fileType": "GENOMIC_NUCLEOTIDE_FASTA"
    }
  ]
},{
  "accession": "GCF_002744675.1",
  "files": [
    {
      "filePath": "GCF_002744675.1/GCF_002744675.1_ASM274467v1_genomic.fna",
      "fileType": "GENOMIC_NUCLEOTIDE_FASTA"
    }
  ]
},{
  "accession": "GCF_002756695.1",
  "files": [
    {
      "filePath": "GCF_002756695.1/GCF_002756695.1_ASM275669v1_genomic.fna",
      "fileType": "GENOMIC_NUCLEOTIDE_FASTA"
    }
  ]
},{
  "accession": "GCF_002757915.1",
  "files": [
    {
      "filePath": "GCF_002757915.1/GCF_002757915.1_ASM275791v1_genomic.fna",
      "fileType": "GENOMIC_NUCLEOTIDE_FASTA"
    }
  ]
},{
  "accession": "GCF_002956355.1",
  "files": [
    {
      "filePath": "GCF_002956355.1/GCF_002956355.1_ASM295635v1_genomic.fna",
      "fileType": "GENOMIC_NUCLEOTIDE_FASTA"
    }
  ]
},{
  "accession": "GCF_002958335.1",
  "files": [
    {
      "filePath": "GCF_002958335.1/GCF_002958335.1_ASM295833v1_genomic.fna",
      "fileType": "GENOMIC_NUCLEOTIDE_FASTA"
    }
  ]
},{
  "accession": "GCF_002958955.1",
  "files": [
    {
      "filePath": "GCF_002958955.1/GCF_002958955.1_ASM295895v1_genomic.fna",
      "fileType": "GENOMIC_NUCLEOTIDE_FASTA"
    }
  ]
},{
  "accession": "GCF_002990365.1",
  "files": [
    {
      "filePath": "GCF_002990365.1/GCF_002990365.1_ASM299036v1_genomic.fna",
      "fileType": "GENOMIC_NUCLEOTIDE_FASTA"
    }
  ]
},{
  "accession": "GCF_002997565.1",
  "files": [
    {
      "filePath": "GCF_002997565.1/GCF_002997565.1_ASM299756v1_genomic.fna",
      "fileType": "GENOMIC_NUCLEOTIDE_FASTA"
    }
  ]
},{
  "accession": "GCF_003013935.1",
  "files": [
    {
      "filePath": "GCF_003013935.1/GCF_003013935.1_ASM301393v1_genomic.fna",
      "fileType": "GENOMIC_NUCLEOTIDE_FASTA"
    }
  ]
},{
  "accession": "GCF_003014335.1",
  "files": [
    {
      "filePath": "GCF_003014335.1/GCF_003014335.1_ASM301433v1_genomic.fna",
      "fileType": "GENOMIC_NUCLEOTIDE_FASTA"
    }
  ]
},{
  "accession": "GCF_003023975.1",
  "files": [
    {
      "filePath": "GCF_003023975.1/GCF_003023975.1_ASM302397v1_genomic.fna",
      "fileType": "GENOMIC_NUCLEOTIDE_FASTA"
    }
  ]
},{
  "accession": "GCF_003024055.1",
  "files": [
    {
      "filePath": "GCF_003024055.1/GCF_003024055.1_ASM302405v1_genomic.fna",
      "fileType": "GENOMIC_NUCLEOTIDE_FASTA"
    }
  ]
},{
  "accession": "GCF_003051445.1",
  "files": [
    {
      "filePath": "GCF_003051445.1/GCF_003051445.1_ASM305144v1_genomic.fna",
      "fileType": "GENOMIC_NUCLEOTIDE_FASTA"
    }
  ]
},{
  "accession": "GCF_003051505.1",
  "files": [
    {
      "filePath": "GCF_003051505.1/GCF_003051505.1_ASM305150v1_genomic.fna",
      "fileType": "GENOMIC_NUCLEOTIDE_FASTA"
    }
  ]
},{
  "accession": "GCF_003143055.1",
  "files": [
    {
      "filePath": "GCF_003143055.1/GCF_003143055.1_ASM314305v1_genomic.fna",
      "fileType": "GENOMIC_NUCLEOTIDE_FASTA"
    }
  ]
},{
  "accession": "GCF_003308275.1",
  "files": [
    {
      "filePath": "GCF_003308275.1/GCF_003308275.1_ASM330827v1_genomic.fna",
      "fileType": "GENOMIC_NUCLEOTIDE_FASTA"
    }
  ]
},{
  "accession": "GCF_003341355.1",
  "files": [
    {
      "filePath": "GCF_003341355.1/GCF_003341355.1_ASM334135v1_genomic.fna",
      "fileType": "GENOMIC_NUCLEOTIDE_FASTA"
    }
  ]
},{
  "accession": "GCF_003364615.1",
  "files": [
    {
      "filePath": "GCF_003364615.1/GCF_003364615.1_ASM336461v1_genomic.fna",
      "fileType": "GENOMIC_NUCLEOTIDE_FASTA"
    }
  ]
},{
  "accession": "GCF_003366795.1",
  "files": [
    {
      "filePath": "GCF_003366795.1/GCF_003366795.1_ASM336679v1_genomic.fna",
      "fileType": "GENOMIC_NUCLEOTIDE_FASTA"
    }
  ]
},{
  "accession": "GCF_003366835.1",
  "files": [
    {
      "filePath": "GCF_003366835.1/GCF_003366835.1_ASM336683v1_genomic.fna",
      "fileType": "GENOMIC_NUCLEOTIDE_FASTA"
    }
  ]
},{
  "accession": "GCF_003366915.1",
  "files": [
    {
      "filePath": "GCF_003366915.1/GCF_003366915.1_ASM336691v1_genomic.fna",
      "fileType": "GENOMIC_NUCLEOTIDE_FASTA"
    }
  ]
},{
  "accession": "GCF_003423205.1",
  "files": [
    {
      "filePath": "GCF_003423205.1/GCF_003423205.1_ASM342320v1_genomic.fna",
      "fileType": "GENOMIC_NUCLEOTIDE_FASTA"
    }
  ]
},{
  "accession": "GCF_003442215.1",
  "files": [
    {
      "filePath": "GCF_003442215.1/GCF_003442215.1_ASM344221v1_genomic.fna",
      "fileType": "GENOMIC_NUCLEOTIDE_FASTA"
    }
  ]
},{
  "accession": "GCF_003442255.1",
  "files": [
    {
      "filePath": "GCF_003442255.1/GCF_003442255.1_ASM344225v1_genomic.fna",
      "fileType": "GENOMIC_NUCLEOTIDE_FASTA"
    }
  ]
},{
  "accession": "GCF_003442295.1",
  "files": [
    {
      "filePath": "GCF_003442295.1/GCF_003442295.1_ASM344229v1_genomic.fna",
      "fileType": "GENOMIC_NUCLEOTIDE_FASTA"
    }
  ]
},{
  "accession": "GCF_003442815.1",
  "files": [
    {
      "filePath": "GCF_003442815.1/GCF_003442815.1_ASM344281v1_genomic.fna",
      "fileType": "GENOMIC_NUCLEOTIDE_FASTA"
    }
  ]
},{
  "accession": "GCF_003601115.1",
  "files": [
    {
      "filePath": "GCF_003601115.1/GCF_003601115.1_ASM360111v1_genomic.fna",
      "fileType": "GENOMIC_NUCLEOTIDE_FASTA"
    }
  ]
},{
  "accession": "GCF_003614215.1",
  "files": [
    {
      "filePath": "GCF_003614215.1/GCF_003614215.1_ASM361421v1_genomic.fna",
      "fileType": "GENOMIC_NUCLEOTIDE_FASTA"
    }
  ]
},{
  "accession": "GCF_003692215.1",
  "files": [
    {
      "filePath": "GCF_003692215.1/GCF_003692215.1_ASM369221v1_genomic.fna",
      "fileType": "GENOMIC_NUCLEOTIDE_FASTA"
    }
  ]
},{
  "accession": "GCF_003692275.1",
  "files": [
    {
      "filePath": "GCF_003692275.1/GCF_003692275.1_ASM369227v1_genomic.fna",
      "fileType": "GENOMIC_NUCLEOTIDE_FASTA"
    }
  ]
},{
  "accession": "GCF_003723415.1",
  "files": [
    {
      "filePath": "GCF_003723415.1/GCF_003723415.1_ASM372341v1_genomic.fna",
      "fileType": "GENOMIC_NUCLEOTIDE_FASTA"
    }
  ]
},{
  "accession": "GCF_004007315.1",
  "files": [
    {
      "filePath": "GCF_004007315.1/GCF_004007315.1_ASM400731v1_genomic.fna",
      "fileType": "GENOMIC_NUCLEOTIDE_FASTA"
    }
  ]
},{
  "accession": "GCF_004008635.1",
  "files": [
    {
      "filePath": "GCF_004008635.1/GCF_004008635.1_ASM400863v1_genomic.fna",
      "fileType": "GENOMIC_NUCLEOTIDE_FASTA"
    }
  ]
},{
  "accession": "GCF_004015765.1",
  "files": [
    {
      "filePath": "GCF_004015765.1/GCF_004015765.1_ASM401576v1_genomic.fna",
      "fileType": "GENOMIC_NUCLEOTIDE_FASTA"
    }
  ]
},{
  "accession": "GCF_004138855.1",
  "files": [
    {
      "filePath": "GCF_004138855.1/GCF_004138855.1_ASM413885v1_genomic.fna",
      "fileType": "GENOMIC_NUCLEOTIDE_FASTA"
    }
  ]
},{
  "accession": "GCF_004139015.1",
  "files": [
    {
      "filePath": "GCF_004139015.1/GCF_004139015.1_ASM413901v1_genomic.fna",
      "fileType": "GENOMIC_NUCLEOTIDE_FASTA"
    }
  ]
},{
  "accession": "GCF_004148665.1",
  "files": [
    {
      "filePath": "GCF_004148665.1/GCF_004148665.1_ASM414866v1_genomic.fna",
      "fileType": "GENOMIC_NUCLEOTIDE_FASTA"
    }
  ]
},{
  "accession": "GCF_004338795.1",
  "files": [
    {
      "filePath": "GCF_004338795.1/GCF_004338795.1_ASM433879v1_genomic.fna",
      "fileType": "GENOMIC_NUCLEOTIDE_FASTA"
    }
  ]
},{
  "accession": "GCF_004338835.1",
  "files": [
    {
      "filePath": "GCF_004338835.1/GCF_004338835.1_ASM433883v1_genomic.fna",
      "fileType": "GENOMIC_NUCLEOTIDE_FASTA"
    }
  ]
},{
  "accession": "GCF_004340185.1",
  "files": [
    {
      "filePath": "GCF_004340185.1/GCF_004340185.1_ASM434018v1_genomic.fna",
      "fileType": "GENOMIC_NUCLEOTIDE_FASTA"
    }
  ]
},{
  "accession": "GCF_004520695.1",
  "files": [
    {
      "filePath": "GCF_004520695.1/GCF_004520695.1_ASM452069v1_genomic.fna",
      "fileType": "GENOMIC_NUCLEOTIDE_FASTA"
    }
  ]
},{
  "accession": "GCF_004520815.1",
  "files": [
    {
      "filePath": "GCF_004520815.1/GCF_004520815.1_ASM452081v1_genomic.fna",
      "fileType": "GENOMIC_NUCLEOTIDE_FASTA"
    }
  ]
},{
  "accession": "GCF_005145525.1",
  "files": [
    {
      "filePath": "GCF_005145525.1/GCF_005145525.1_ASM514552v1_genomic.fna",
      "fileType": "GENOMIC_NUCLEOTIDE_FASTA"
    }
  ]
},{
  "accession": "GCF_006530555.1",
  "files": [
    {
      "filePath": "GCF_006530555.1/GCF_006530555.1_ASM653055v1_genomic.fna",
      "fileType": "GENOMIC_NUCLEOTIDE_FASTA"
    }
  ]
},{
  "accession": "GCF_006530575.1",
  "files": [
    {
      "filePath": "GCF_006530575.1/GCF_006530575.1_ASM653057v1_genomic.fna",
      "fileType": "GENOMIC_NUCLEOTIDE_FASTA"
    }
  ]
},{
  "accession": "GCF_007311595.1",
  "files": [
    {
      "filePath": "GCF_007311595.1/GCF_007311595.1_ASM731159v1_genomic.fna",
      "fileType": "GENOMIC_NUCLEOTIDE_FASTA"
    }
  ]
},{
  "accession": "GCF_008939065.1",
  "files": [
    {
      "filePath": "GCF_008939065.1/GCF_008939065.1_ASM893906v1_genomic.fna",
      "fileType": "GENOMIC_NUCLEOTIDE_FASTA"
    }
  ]
},{
  "accession": "GCF_008939565.1",
  "files": [
    {
      "filePath": "GCF_008939565.1/GCF_008939565.1_ASM893956v1_genomic.fna",
      "fileType": "GENOMIC_NUCLEOTIDE_FASTA"
    }
  ]
},{
  "accession": "GCF_008939585.1",
  "files": [
    {
      "filePath": "GCF_008939585.1/GCF_008939585.1_ASM893958v1_genomic.fna",
      "fileType": "GENOMIC_NUCLEOTIDE_FASTA"
    }
  ]
},{
  "accession": "GCF_008939625.1",
  "files": [
    {
      "filePath": "GCF_008939625.1/GCF_008939625.1_ASM893962v1_genomic.fna",
      "fileType": "GENOMIC_NUCLEOTIDE_FASTA"
    }
  ]
},{
  "accession": "GCF_008939845.1",
  "files": [
    {
      "filePath": "GCF_008939845.1/GCF_008939845.1_ASM893984v1_genomic.fna",
      "fileType": "GENOMIC_NUCLEOTIDE_FASTA"
    }
  ]
},{
  "accession": "GCF_008946405.1",
  "files": [
    {
      "filePath": "GCF_008946405.1/GCF_008946405.1_ASM894640v1_genomic.fna",
      "fileType": "GENOMIC_NUCLEOTIDE_FASTA"
    }
  ]
},{
  "accession": "GCF_008946565.1",
  "files": [
    {
      "filePath": "GCF_008946565.1/GCF_008946565.1_ASM894656v1_genomic.fna",
      "fileType": "GENOMIC_NUCLEOTIDE_FASTA"
    }
  ]
},{
  "accession": "GCF_009186365.1",
  "files": [
    {
      "filePath": "GCF_009186365.1/GCF_009186365.1_ASM918636v1_genomic.fna",
      "fileType": "GENOMIC_NUCLEOTIDE_FASTA"
    }
  ]
},{
  "accession": "GCF_009187345.1",
  "files": [
    {
      "filePath": "GCF_009187345.1/GCF_009187345.1_ASM918734v1_genomic.fna",
      "fileType": "GENOMIC_NUCLEOTIDE_FASTA"
    }
  ]
},{
  "accession": "GCF_009388085.1",
  "files": [
    {
      "filePath": "GCF_009388085.1/GCF_009388085.1_ASM938808v1_genomic.fna",
      "fileType": "GENOMIC_NUCLEOTIDE_FASTA"
    }
  ]
},{
  "accession": "GCF_009672865.1",
  "files": [
    {
      "filePath": "GCF_009672865.1/GCF_009672865.1_ASM967286v1_genomic.fna",
      "fileType": "GENOMIC_NUCLEOTIDE_FASTA"
    }
  ]
},{
  "accession": "GCF_009672925.1",
  "files": [
    {
      "filePath": "GCF_009672925.1/GCF_009672925.1_ASM967292v1_genomic.fna",
      "fileType": "GENOMIC_NUCLEOTIDE_FASTA"
    }
  ]
},{
  "accession": "GCF_009672945.1",
  "files": [
    {
      "filePath": "GCF_009672945.1/GCF_009672945.1_ASM967294v1_genomic.fna",
      "fileType": "GENOMIC_NUCLEOTIDE_FASTA"
    }
  ]
},{
  "accession": "GCF_009673505.1",
  "files": [
    {
      "filePath": "GCF_009673505.1/GCF_009673505.1_ASM967350v1_genomic.fna",
      "fileType": "GENOMIC_NUCLEOTIDE_FASTA"
    }
  ]
},{
  "accession": "GCF_009686085.1",
  "files": [
    {
      "filePath": "GCF_009686085.1/GCF_009686085.1_ASM968608v1_genomic.fna",
      "fileType": "GENOMIC_NUCLEOTIDE_FASTA"
    }
  ]
},{
  "accession": "GCF_009686185.1",
  "files": [
    {
      "filePath": "GCF_009686185.1/GCF_009686185.1_ASM968618v1_genomic.fna",
      "fileType": "GENOMIC_NUCLEOTIDE_FASTA"
    }
  ]
},{
  "accession": "GCF_009686205.1",
  "files": [
    {
      "filePath": "GCF_009686205.1/GCF_009686205.1_ASM968620v1_genomic.fna",
      "fileType": "GENOMIC_NUCLEOTIDE_FASTA"
    }
  ]
},{
  "accession": "GCF_009686425.1",
  "files": [
    {
      "filePath": "GCF_009686425.1/GCF_009686425.1_ASM968642v1_genomic.fna",
      "fileType": "GENOMIC_NUCLEOTIDE_FASTA"
    }
  ]
},{
  "accession": "GCF_009688005.1",
  "files": [
    {
      "filePath": "GCF_009688005.1/GCF_009688005.1_ASM968800v1_genomic.fna",
      "fileType": "GENOMIC_NUCLEOTIDE_FASTA"
    }
  ]
},{
  "accession": "GCF_009688165.1",
  "files": [
    {
      "filePath": "GCF_009688165.1/GCF_009688165.1_ASM968816v1_genomic.fna",
      "fileType": "GENOMIC_NUCLEOTIDE_FASTA"
    }
  ]
},{
  "accession": "GCF_009688365.1",
  "files": [
    {
      "filePath": "GCF_009688365.1/GCF_009688365.1_ASM968836v1_genomic.fna",
      "fileType": "GENOMIC_NUCLEOTIDE_FASTA"
    }
  ]
},{
  "accession": "GCF_009860215.1",
  "files": [
    {
      "filePath": "GCF_009860215.1/GCF_009860215.1_ASM986021v1_genomic.fna",
      "fileType": "GENOMIC_NUCLEOTIDE_FASTA"
    }
  ]
},{
  "accession": "GCF_009861225.1",
  "files": [
    {
      "filePath": "GCF_009861225.1/GCF_009861225.1_ASM986122v1_genomic.fna",
      "fileType": "GENOMIC_NUCLEOTIDE_FASTA"
    }
  ]
},{
  "accession": "GCF_009861265.1",
  "files": [
    {
      "filePath": "GCF_009861265.1/GCF_009861265.1_ASM986126v1_genomic.fna",
      "fileType": "GENOMIC_NUCLEOTIDE_FASTA"
    }
  ]
},{
  "accession": "GCF_009931975.1",
  "files": [
    {
      "filePath": "GCF_009931975.1/GCF_009931975.1_ASM993197v1_genomic.fna",
      "fileType": "GENOMIC_NUCLEOTIDE_FASTA"
    }
  ]
},{
  "accession": "GCF_011067505.1",
  "files": [
    {
      "filePath": "GCF_011067505.1/GCF_011067505.1_ASM1106750v1_genomic.fna",
      "fileType": "GENOMIC_NUCLEOTIDE_FASTA"
    }
  ]
},{
  "accession": "GCF_012933895.1",
  "files": [
    {
      "filePath": "GCF_012933895.1/GCF_012933895.1_ASM1293389v1_genomic.fna",
      "fileType": "GENOMIC_NUCLEOTIDE_FASTA"
    }
  ]
},{
  "accession": "GCF_012934025.1",
  "files": [
    {
      "filePath": "GCF_012934025.1/GCF_012934025.1_ASM1293402v1_genomic.fna",
      "fileType": "GENOMIC_NUCLEOTIDE_FASTA"
    }
  ]
},{
  "accession": "GCF_012934175.1",
  "files": [
    {
      "filePath": "GCF_012934175.1/GCF_012934175.1_ASM1293417v1_genomic.fna",
      "fileType": "GENOMIC_NUCLEOTIDE_FASTA"
    }
  ]
},{
  "accession": "GCF_012934345.1",
  "files": [
    {
      "filePath": "GCF_012934345.1/GCF_012934345.1_ASM1293434v1_genomic.fna",
      "fileType": "GENOMIC_NUCLEOTIDE_FASTA"
    }
  ]
},{
  "accession": "GCF_013354295.1",
  "files": [
    {
      "filePath": "GCF_013354295.1/GCF_013354295.1_ASM1335429v1_genomic.fna",
      "fileType": "GENOMIC_NUCLEOTIDE_FASTA"
    }
  ]
},{
  "accession": "GCF_013354555.1",
  "files": [
    {
      "filePath": "GCF_013354555.1/GCF_013354555.1_ASM1335455v1_genomic.fna",
      "fileType": "GENOMIC_NUCLEOTIDE_FASTA"
    }
  ]
},{
  "accession": "GCF_013387935.1",
  "files": [
    {
      "filePath": "GCF_013387935.1/GCF_013387935.1_ASM1338793v1_genomic.fna",
      "fileType": "GENOMIC_NUCLEOTIDE_FASTA"
    }
  ]
},{
  "accession": "GCF_013388185.1",
  "files": [
    {
      "filePath": "GCF_013388185.1/GCF_013388185.1_ASM1338818v1_genomic.fna",
      "fileType": "GENOMIC_NUCLEOTIDE_FASTA"
    }
  ]
},{
  "accession": "GCF_013426325.1",
  "files": [
    {
      "filePath": "GCF_013426325.1/GCF_013426325.1_ASM1342632v1_genomic.fna",
      "fileType": "GENOMIC_NUCLEOTIDE_FASTA"
    }
  ]
},{
  "accession": "GCF_013426465.1",
  "files": [
    {
      "filePath": "GCF_013426465.1/GCF_013426465.1_ASM1342646v1_genomic.fna",
      "fileType": "GENOMIC_NUCLEOTIDE_FASTA"
    }
  ]
},{
  "accession": "GCF_014337695.1",
  "files": [
    {
      "filePath": "GCF_014337695.1/GCF_014337695.1_ASM1433769v1_genomic.fna",
      "fileType": "GENOMIC_NUCLEOTIDE_FASTA"
    }
  ]
},{
  "accession": "GCF_014337815.1",
  "files": [
    {
      "filePath": "GCF_014337815.1/GCF_014337815.1_ASM1433781v1_genomic.fna",
      "fileType": "GENOMIC_NUCLEOTIDE_FASTA"
    }
  ]
},{
  "accession": "GCF_014338305.1",
  "files": [
    {
      "filePath": "GCF_014338305.1/GCF_014338305.1_ASM1433830v1_genomic.fna",
      "fileType": "GENOMIC_NUCLEOTIDE_FASTA"
    }
  ]
},{
  "accession": "GCF_014488905.1",
  "files": [
    {
      "filePath": "GCF_014488905.1/GCF_014488905.1_ASM1448890v1_genomic.fna",
      "fileType": "GENOMIC_NUCLEOTIDE_FASTA"
    }
  ]
},{
  "accession": "GCF_014517935.1",
  "files": [
    {
      "filePath": "GCF_014517935.1/GCF_014517935.1_ASM1451793v1_genomic.fna",
      "fileType": "GENOMIC_NUCLEOTIDE_FASTA"
    }
  ]
},{
  "accession": "GCF_014517955.1",
  "files": [
    {
      "filePath": "GCF_014517955.1/GCF_014517955.1_ASM1451795v1_genomic.fna",
      "fileType": "GENOMIC_NUCLEOTIDE_FASTA"
    }
  ]
},{
  "accession": "GCF_014824395.1",
  "files": [
    {
      "filePath": "GCF_014824395.1/GCF_014824395.1_ASM1482439v1_genomic.fna",
      "fileType": "GENOMIC_NUCLEOTIDE_FASTA"
    }
  ]
},{
  "accession": "GCF_015045605.1",
  "files": [
    {
      "filePath": "GCF_015045605.1/GCF_015045605.1_ASM1504560v1_genomic.fna",
      "fileType": "GENOMIC_NUCLEOTIDE_FASTA"
    }
  ]
},{
  "accession": "GCF_018987125.1",
  "files": [
    {
      "filePath": "GCF_018987125.1/GCF_018987125.1_ASM1898712v1_genomic.fna",
      "fileType": "GENOMIC_NUCLEOTIDE_FASTA"
    }
  ]
},{
  "accession": "GCA_000842205.1",
  "files": [
    {
      "filePath": "GCA_000842205.1/GCA_000842205.1_ViralProj14273_genomic.fna",
      "fileType": "GENOMIC_NUCLEOTIDE_FASTA"
    }
  ]
},{
  "accession": "GCA_000842345.1",
  "files": [
    {
      "filePath": "GCA_000842345.1/GCA_000842345.1_ViralProj14304_genomic.fna",
      "fileType": "GENOMIC_NUCLEOTIDE_FASTA"
    }
  ]
},{
  "accession": "GCA_000867425.1",
  "files": [
    {
      "filePath": "GCA_000867425.1/GCA_000867425.1_ViralProj17165_genomic.fna",
      "fileType": "GENOMIC_NUCLEOTIDE_FASTA"
    }
  ]
},{
  "accession": "GCA_000867445.1",
  "files": [
    {
      "filePath": "GCA_000867445.1/GCA_000867445.1_ViralProj17173_genomic.fna",
      "fileType": "GENOMIC_NUCLEOTIDE_FASTA"
    }
  ]
},{
  "accession": "GCA_000868285.1",
  "files": [
    {
      "filePath": "GCA_000868285.1/GCA_000868285.1_ViralProj17167_genomic.fna",
      "fileType": "GENOMIC_NUCLEOTIDE_FASTA"
    }
  ]
},{
  "accession": "GCA_000869205.1",
  "files": [
    {
      "filePath": "GCA_000869205.1/GCA_000869205.1_ViralProj17151_genomic.fna",
      "fileType": "GENOMIC_NUCLEOTIDE_FASTA"
    }
  ]
},{
  "accession": "GCA_000869225.1",
  "files": [
    {
      "filePath": "GCA_000869225.1/GCA_000869225.1_ViralProj17171_genomic.fna",
      "fileType": "GENOMIC_NUCLEOTIDE_FASTA"
    }
  ]
},{
  "accession": "GCA_000869905.1",
  "files": [
    {
      "filePath": "GCA_000869905.1/GCA_000869905.1_ViralProj17169_genomic.fna",
      "fileType": "GENOMIC_NUCLEOTIDE_FASTA"
    }
  ]
},{
  "accession": "GCA_000874645.1",
  "files": [
    {
      "filePath": "GCA_000874645.1/GCA_000874645.1_ViralProj30611_genomic.fna",
      "fileType": "GENOMIC_NUCLEOTIDE_FASTA"
    }
  ]
},{
  "accession": "GCA_000874685.1",
  "files": [
    {
      "filePath": "GCA_000874685.1/GCA_000874685.1_ViralProj30697_genomic.fna",
      "fileType": "GENOMIC_NUCLEOTIDE_FASTA"
    }
  ]
},{
  "accession": "GCA_000875425.1",
  "files": [
    {
      "filePath": "GCA_000875425.1/GCA_000875425.1_ViralProj30521_genomic.fna",
      "fileType": "GENOMIC_NUCLEOTIDE_FASTA"
    }
  ]
},{
  "accession": "GCA_000875505.1",
  "files": [
    {
      "filePath": "GCA_000875505.1/GCA_000875505.1_ViralProj30699_genomic.fna",
      "fileType": "GENOMIC_NUCLEOTIDE_FASTA"
    }
  ]
},{
  "accession": "GCA_000879635.1",
  "files": [
    {
      "filePath": "GCA_000879635.1/GCA_000879635.1_ViralProj30609_genomic.fna",
      "fileType": "GENOMIC_NUCLEOTIDE_FASTA"
    }
  ]
},{
  "accession": "GCA_000880475.1",
  "files": [
    {
      "filePath": "GCA_000880475.1/GCA_000880475.1_ViralProj31279_genomic.fna",
      "fileType": "GENOMIC_NUCLEOTIDE_FASTA"
    }
  ]
},{
  "accession": "GCA_000881495.1",
  "files": [
    {
      "filePath": "GCA_000881495.1/GCA_000881495.1_ViralProj31281_genomic.fna",
      "fileType": "GENOMIC_NUCLEOTIDE_FASTA"
    }
  ]
},{
  "accession": "GCA_000881555.1",
  "files": [
    {
      "filePath": "GCA_000881555.1/GCA_000881555.1_ViralProj32017_genomic.fna",
      "fileType": "GENOMIC_NUCLEOTIDE_FASTA"
    }
  ]
},{
  "accession": "GCA_000882015.1",
  "files": [
    {
      "filePath": "GCA_000882015.1/GCA_000882015.1_ViralProj33871_genomic.fna",
      "fileType": "GENOMIC_NUCLEOTIDE_FASTA"
    }
  ]
},{
  "accession": "GCA_000883055.2",
  "files": [
    {
      "filePath": "GCA_000883055.2/GCA_000883055.2_ViralProj31283_genomic.fna",
      "fileType": "GENOMIC_NUCLEOTIDE_FASTA"
    }
  ]
},{
  "accession": "GCA_000883115.1",
  "files": [
    {
      "filePath": "GCA_000883115.1/GCA_000883115.1_ViralProj32019_genomic.fna",
      "fileType": "GENOMIC_NUCLEOTIDE_FASTA"
    }
  ]
},{
  "accession": "GCA_000887055.1",
  "files": [
    {
      "filePath": "GCA_000887055.1/GCA_000887055.1_ViralProj42939_genomic.fna",
      "fileType": "GENOMIC_NUCLEOTIDE_FASTA"
    }
  ]
},{
  "accession": "GCA_000907435.1",
  "files": [
    {
      "filePath": "GCA_000907435.1/GCA_000907435.1_ViralProj206027_genomic.fna",
      "fileType": "GENOMIC_NUCLEOTIDE_FASTA"
    }
  ]
},{
  "accession": "GCA_000908435.1",
  "files": [
    {
      "filePath": "GCA_000908435.1/GCA_000908435.1_ViralProj206025_genomic.fna",
      "fileType": "GENOMIC_NUCLEOTIDE_FASTA"
    }
  ]
},{
  "accession": "GCA_000908455.1",
  "files": [
    {
      "filePath": "GCA_000908455.1/GCA_000908455.1_ViralProj206029_genomic.fna",
      "fileType": "GENOMIC_NUCLEOTIDE_FASTA"
    }
  ]
},{
  "accession": "GCA_000909035.1",
  "files": [
    {
      "filePath": "GCA_000909035.1/GCA_000909035.1_ViralProj206024_genomic.fna",
      "fileType": "GENOMIC_NUCLEOTIDE_FASTA"
    }
  ]
},{
  "accession": "GCA_000909075.1",
  "files": [
    {
      "filePath": "GCA_000909075.1/GCA_000909075.1_ViralProj206032_genomic.fna",
      "fileType": "GENOMIC_NUCLEOTIDE_FASTA"
    }
  ]
},{
  "accession": "GCA_000909915.1",
  "files": [
    {
      "filePath": "GCA_000909915.1/GCA_000909915.1_ViralProj206026_genomic.fna",
      "fileType": "GENOMIC_NUCLEOTIDE_FASTA"
    }
  ]
},{
  "accession": "GCA_000909935.1",
  "files": [
    {
      "filePath": "GCA_000909935.1/GCA_000909935.1_ViralProj206030_genomic.fna",
      "fileType": "GENOMIC_NUCLEOTIDE_FASTA"
    }
  ]
},{
  "accession": "GCA_000909975.1",
  "files": [
    {
      "filePath": "GCA_000909975.1/GCA_000909975.1_ViralProj206038_genomic.fna",
      "fileType": "GENOMIC_NUCLEOTIDE_FASTA"
    }
  ]
},{
  "accession": "GCA_000910855.1",
  "files": [
    {
      "filePath": "GCA_000910855.1/GCA_000910855.1_ViralProj215125_genomic.fna",
      "fileType": "GENOMIC_NUCLEOTIDE_FASTA"
    }
  ]
},{
  "accession": "GCA_000911035.1",
  "files": [
    {
      "filePath": "GCA_000911035.1/GCA_000911035.1_ViralProj219113_genomic.fna",
      "fileType": "GENOMIC_NUCLEOTIDE_FASTA"
    }
  ]
},{
  "accession": "GCA_000911795.1",
  "files": [
    {
      "filePath": "GCA_000911795.1/GCA_000911795.1_ViralProj215107_genomic.fna",
      "fileType": "GENOMIC_NUCLEOTIDE_FASTA"
    }
  ]
},{
  "accession": "GCA_000912115.1",
  "files": [
    {
      "filePath": "GCA_000912115.1/GCA_000912115.1_ViralProj219123_genomic.fna",
      "fileType": "GENOMIC_NUCLEOTIDE_FASTA"
    }
  ]
},{
  "accession": "GCA_000912695.1",
  "files": [
    {
      "filePath": "GCA_000912695.1/GCA_000912695.1_ViralProj219114_genomic.fna",
      "fileType": "GENOMIC_NUCLEOTIDE_FASTA"
    }
  ]
},{
  "accession": "GCA_000913235.1",
  "files": [
    {
      "filePath": "GCA_000913235.1/GCA_000913235.1_ViralProj230595_genomic.fna",
      "fileType": "GENOMIC_NUCLEOTIDE_FASTA"
    }
  ]
},{
  "accession": "GCA_000913275.1",
  "files": [
    {
      "filePath": "GCA_000913275.1/GCA_000913275.1_ViralProj215112_genomic.fna",
      "fileType": "GENOMIC_NUCLEOTIDE_FASTA"
    }
  ]
},{
  "accession": "GCA_000913315.2",
  "files": [
    {
      "filePath": "GCA_000913315.2/GCA_000913315.2_ViralProj215120_genomic.fna",
      "fileType": "GENOMIC_NUCLEOTIDE_FASTA"
    }
  ]
},{
  "accession": "GCA_000914075.1",
  "files": [
    {
      "filePath": "GCA_000914075.1/GCA_000914075.1_ViralProj230597_genomic.fna",
      "fileType": "GENOMIC_NUCLEOTIDE_FASTA"
    }
  ]
},{
  "accession": "GCA_000914615.1",
  "files": [
    {
      "filePath": "GCA_000914615.1/GCA_000914615.1_ViralProj240013_genomic.fna",
      "fileType": "GENOMIC_NUCLEOTIDE_FASTA"
    }
  ]
},{
  "accession": "GCA_000915735.1",
  "files": [
    {
      "filePath": "GCA_000915735.1/GCA_000915735.1_ViralProj240031_genomic.fna",
      "fileType": "GENOMIC_NUCLEOTIDE_FASTA"
    }
  ]
},{
  "accession": "GCA_000916375.1",
  "files": [
    {
      "filePath": "GCA_000916375.1/GCA_000916375.1_ViralProj240026_genomic.fna",
      "fileType": "GENOMIC_NUCLEOTIDE_FASTA"
    }
  ]
},{
  "accession": "GCA_000916475.1",
  "files": [
    {
      "filePath": "GCA_000916475.1/GCA_000916475.1_ViralProj240046_genomic.fna",
      "fileType": "GENOMIC_NUCLEOTIDE_FASTA"
    }
  ]
},{
  "accession": "GCA_000916655.1",
  "files": [
    {
      "filePath": "GCA_000916655.1/GCA_000916655.1_ViralProj240717_genomic.fna",
      "fileType": "GENOMIC_NUCLEOTIDE_FASTA"
    }
  ]
},{
  "accession": "GCA_000917235.1",
  "files": [
    {
      "filePath": "GCA_000917235.1/GCA_000917235.1_ViralProj240028_genomic.fna",
      "fileType": "GENOMIC_NUCLEOTIDE_FASTA"
    }
  ]
},{
  "accession": "GCA_000917275.1",
  "files": [
    {
      "filePath": "GCA_000917275.1/GCA_000917275.1_ViralProj240036_genomic.fna",
      "fileType": "GENOMIC_NUCLEOTIDE_FASTA"
    }
  ]
},{
  "accession": "GCA_000917495.1",
  "files": [
    {
      "filePath": "GCA_000917495.1/GCA_000917495.1_ViralProj240715_genomic.fna",
      "fileType": "GENOMIC_NUCLEOTIDE_FASTA"
    }
  ]
},{
  "accession": "GCA_000917515.1",
  "files": [
    {
      "filePath": "GCA_000917515.1/GCA_000917515.1_ViralProj240719_genomic.fna",
      "fileType": "GENOMIC_NUCLEOTIDE_FASTA"
    }
  ]
},{
  "accession": "GCA_000917675.1",
  "files": [
    {
      "filePath": "GCA_000917675.1/GCA_000917675.1_ViralProj240744_genomic.fna",
      "fileType": "GENOMIC_NUCLEOTIDE_FASTA"
    }
  ]
},{
  "accession": "GCA_000917715.1",
  "files": [
    {
      "filePath": "GCA_000917715.1/GCA_000917715.1_ViralProj240752_genomic.fna",
      "fileType": "GENOMIC_NUCLEOTIDE_FASTA"
    }
  ]
},{
  "accession": "GCA_000917815.1",
  "files": [
    {
      "filePath": "GCA_000917815.1/GCA_000917815.1_ViralProj240775_genomic.fna",
      "fileType": "GENOMIC_NUCLEOTIDE_FASTA"
    }
  ]
},{
  "accession": "GCA_000918335.1",
  "files": [
    {
      "filePath": "GCA_000918335.1/GCA_000918335.1_ViralProj248636_genomic.fna",
      "fileType": "GENOMIC_NUCLEOTIDE_FASTA"
    }
  ]
},{
  "accession": "GCA_000918815.1",
  "files": [
    {
      "filePath": "GCA_000918815.1/GCA_000918815.1_ViralProj240773_genomic.fna",
      "fileType": "GENOMIC_NUCLEOTIDE_FASTA"
    }
  ]
},{
  "accession": "GCA_000919235.1",
  "files": [
    {
      "filePath": "GCA_000919235.1/GCA_000919235.1_ViralProj240725_genomic.fna",
      "fileType": "GENOMIC_NUCLEOTIDE_FASTA"
    }
  ]
},{
  "accession": "GCA_000919295.1",
  "files": [
    {
      "filePath": "GCA_000919295.1/GCA_000919295.1_ViralProj240737_genomic.fna",
      "fileType": "GENOMIC_NUCLEOTIDE_FASTA"
    }
  ]
},{
  "accession": "GCA_000919975.1",
  "files": [
    {
      "filePath": "GCA_000919975.1/GCA_000919975.1_ViralProj248629_genomic.fna",
      "fileType": "GENOMIC_NUCLEOTIDE_FASTA"
    }
  ]
},{
  "accession": "GCA_000920075.1",
  "files": [
    {
      "filePath": "GCA_000920075.1/GCA_000920075.1_ViralProj240723_genomic.fna",
      "fileType": "GENOMIC_NUCLEOTIDE_FASTA"
    }
  ]
},{
  "accession": "GCA_000920115.1",
  "files": [
    {
      "filePath": "GCA_000920115.1/GCA_000920115.1_ViralProj240731_genomic.fna",
      "fileType": "GENOMIC_NUCLEOTIDE_FASTA"
    }
  ]
},{
  "accession": "GCA_000920855.1",
  "files": [
    {
      "filePath": "GCA_000920855.1/GCA_000920855.1_ViralProj248635_genomic.fna",
      "fileType": "GENOMIC_NUCLEOTIDE_FASTA"
    }
  ]
},{
  "accession": "GCA_000921935.1",
  "files": [
    {
      "filePath": "GCA_000921935.1/GCA_000921935.1_ViralProj253323_genomic.fna",
      "fileType": "GENOMIC_NUCLEOTIDE_FASTA"
    }
  ]
},{
  "accession": "GCA_000923655.1",
  "files": [
    {
      "filePath": "GCA_000923655.1/GCA_000923655.1_ViralProj253329_genomic.fna",
      "fileType": "GENOMIC_NUCLEOTIDE_FASTA"
    }
  ]
},{
  "accession": "GCA_000926775.1",
  "files": [
    {
      "filePath": "GCA_000926775.1/GCA_000926775.1_ViralProj266660_genomic.fna",
      "fileType": "GENOMIC_NUCLEOTIDE_FASTA"
    }
  ]
},{
  "accession": "GCA_000954315.1",
  "files": [
    {
      "filePath": "GCA_000954315.1/GCA_000954315.1_ViralProj276867_genomic.fna",
      "fileType": "GENOMIC_NUCLEOTIDE_FASTA"
    }
  ]
},{
  "accession": "GCA_000954675.1",
  "files": [
    {
      "filePath": "GCA_000954675.1/GCA_000954675.1_ViralProj276868_genomic.fna",
      "fileType": "GENOMIC_NUCLEOTIDE_FASTA"
    }
  ]
},{
  "accession": "GCA_000955095.1",
  "files": [
    {
      "filePath": "GCA_000955095.1/GCA_000955095.1_ViralProj276878_genomic.fna",
      "fileType": "GENOMIC_NUCLEOTIDE_FASTA"
    }
  ]
},{
  "accession": "GCA_001470075.1",
  "files": [
    {
      "filePath": "GCA_001470075.1/GCA_001470075.1_ViralProj306282_genomic.fna",
      "fileType": "GENOMIC_NUCLEOTIDE_FASTA"
    }
  ]
},{
  "accession": "GCA_001470295.1",
  "files": [
    {
      "filePath": "GCA_001470295.1/GCA_001470295.1_ViralProj306276_genomic.fna",
      "fileType": "GENOMIC_NUCLEOTIDE_FASTA"
    }
  ]
},{
  "accession": "GCA_001470455.1",
  "files": [
    {
      "filePath": "GCA_001470455.1/GCA_001470455.1_ViralProj306344_genomic.fna",
      "fileType": "GENOMIC_NUCLEOTIDE_FASTA"
    }
  ]
},{
  "accession": "GCA_001470755.1",
  "files": [
    {
      "filePath": "GCA_001470755.1/GCA_001470755.1_ViralProj306345_genomic.fna",
      "fileType": "GENOMIC_NUCLEOTIDE_FASTA"
    }
  ]
},{
  "accession": "GCA_001500415.1",
  "files": [
    {
      "filePath": "GCA_001500415.1/GCA_001500415.1_ViralProj307714_genomic.fna",
      "fileType": "GENOMIC_NUCLEOTIDE_FASTA"
    }
  ]
},{
  "accession": "GCA_001500435.1",
  "files": [
    {
      "filePath": "GCA_001500435.1/GCA_001500435.1_ViralProj307718_genomic.fna",
      "fileType": "GENOMIC_NUCLEOTIDE_FASTA"
    }
  ]
},{
  "accession": "GCA_001500475.1",
  "files": [
    {
      "filePath": "GCA_001500475.1/GCA_001500475.1_ViralProj307726_genomic.fna",
      "fileType": "GENOMIC_NUCLEOTIDE_FASTA"
    }
  ]
},{
  "accession": "GCA_001500555.1",
  "files": [
    {
      "filePath": "GCA_001500555.1/GCA_001500555.1_ViralProj307742_genomic.fna",
      "fileType": "GENOMIC_NUCLEOTIDE_FASTA"
    }
  ]
},{
  "accession": "GCA_001501115.1",
  "files": [
    {
      "filePath": "GCA_001501115.1/GCA_001501115.1_ViralProj307723_genomic.fna",
      "fileType": "GENOMIC_NUCLEOTIDE_FASTA"
    }
  ]
},{
  "accession": "GCA_001501975.1",
  "files": [
    {
      "filePath": "GCA_001501975.1/GCA_001501975.1_ViralProj307740_genomic.fna",
      "fileType": "GENOMIC_NUCLEOTIDE_FASTA"
    }
  ]
},{
  "accession": "GCA_001502315.1",
  "files": [
    {
      "filePath": "GCA_001502315.1/GCA_001502315.1_ViralProj307808_genomic.fna",
      "fileType": "GENOMIC_NUCLEOTIDE_FASTA"
    }
  ]
},{
  "accession": "GCA_001502395.1",
  "files": [
    {
      "filePath": "GCA_001502395.1/GCA_001502395.1_ViralProj307201_genomic.fna",
      "fileType": "GENOMIC_NUCLEOTIDE_FASTA"
    }
  ]
},{
  "accession": "GCA_001502595.1",
  "files": [
    {
      "filePath": "GCA_001502595.1/GCA_001502595.1_ViralProj307741_genomic.fna",
      "fileType": "GENOMIC_NUCLEOTIDE_FASTA"
    }
  ]
},{
  "accession": "GCA_001502615.1",
  "files": [
    {
      "filePath": "GCA_001502615.1/GCA_001502615.1_ViralProj307745_genomic.fna",
      "fileType": "GENOMIC_NUCLEOTIDE_FASTA"
    }
  ]
},{
  "accession": "GCA_001503275.1",
  "files": [
    {
      "filePath": "GCA_001503275.1/GCA_001503275.1_ViralProj307883_genomic.fna",
      "fileType": "GENOMIC_NUCLEOTIDE_FASTA"
    }
  ]
},{
  "accession": "GCA_001503295.1",
  "files": [
    {
      "filePath": "GCA_001503295.1/GCA_001503295.1_ViralProj307887_genomic.fna",
      "fileType": "GENOMIC_NUCLEOTIDE_FASTA"
    }
  ]
},{
  "accession": "GCA_001503315.1",
  "files": [
    {
      "filePath": "GCA_001503315.1/GCA_001503315.1_ViralProj307891_genomic.fna",
      "fileType": "GENOMIC_NUCLEOTIDE_FASTA"
    }
  ]
},{
  "accession": "GCA_001503395.1",
  "files": [
    {
      "filePath": "GCA_001503395.1/GCA_001503395.1_ViralProj307907_genomic.fna",
      "fileType": "GENOMIC_NUCLEOTIDE_FASTA"
    }
  ]
},{
  "accession": "GCA_001504175.1",
  "files": [
    {
      "filePath": "GCA_001504175.1/GCA_001504175.1_ViralProj307902_genomic.fna",
      "fileType": "GENOMIC_NUCLEOTIDE_FASTA"
    }
  ]
},{
  "accession": "GCA_001504315.1",
  "files": [
    {
      "filePath": "GCA_001504315.1/GCA_001504315.1_ViralProj307930_genomic.fna",
      "fileType": "GENOMIC_NUCLEOTIDE_FASTA"
    }
  ]
},{
  "accession": "GCA_001504515.1",
  "files": [
    {
      "filePath": "GCA_001504515.1/GCA_001504515.1_ViralProj307970_genomic.fna",
      "fileType": "GENOMIC_NUCLEOTIDE_FASTA"
    }
  ]
},{
  "accession": "GCA_001504955.1",
  "files": [
    {
      "filePath": "GCA_001504955.1/GCA_001504955.1_ViralProj307896_genomic.fna",
      "fileType": "GENOMIC_NUCLEOTIDE_FASTA"
    }
  ]
},{
  "accession": "GCA_001504995.1",
  "files": [
    {
      "filePath": "GCA_001504995.1/GCA_001504995.1_ViralProj307904_genomic.fna",
      "fileType": "GENOMIC_NUCLEOTIDE_FASTA"
    }
  ]
},{
  "accession": "GCA_001505255.1",
  "files": [
    {
      "filePath": "GCA_001505255.1/GCA_001505255.1_ViralProj307956_genomic.fna",
      "fileType": "GENOMIC_NUCLEOTIDE_FASTA"
    }
  ]
},{
  "accession": "GCA_001505495.1",
  "files": [
    {
      "filePath": "GCA_001505495.1/GCA_001505495.1_ViralProj307873_genomic.fna",
      "fileType": "GENOMIC_NUCLEOTIDE_FASTA"
    }
  ]
},{
  "accession": "GCA_001505615.1",
  "files": [
    {
      "filePath": "GCA_001505615.1/GCA_001505615.1_ViralProj307897_genomic.fna",
      "fileType": "GENOMIC_NUCLEOTIDE_FASTA"
    }
  ]
},{
  "accession": "GCA_001505795.1",
  "files": [
    {
      "filePath": "GCA_001505795.1/GCA_001505795.1_ViralProj307933_genomic.fna",
      "fileType": "GENOMIC_NUCLEOTIDE_FASTA"
    }
  ]
},{
  "accession": "GCA_001505815.1",
  "files": [
    {
      "filePath": "GCA_001505815.1/GCA_001505815.1_ViralProj307937_genomic.fna",
      "fileType": "GENOMIC_NUCLEOTIDE_FASTA"
    }
  ]
},{
  "accession": "GCA_001505975.1",
  "files": [
    {
      "filePath": "GCA_001505975.1/GCA_001505975.1_ViralProj307969_genomic.fna",
      "fileType": "GENOMIC_NUCLEOTIDE_FASTA"
    }
  ]
},{
  "accession": "GCA_001551045.1",
  "files": [
    {
      "filePath": "GCA_001551045.1/GCA_001551045.1_ViralProj310931_genomic.fna",
      "fileType": "GENOMIC_NUCLEOTIDE_FASTA"
    }
  ]
},{
  "accession": "GCA_001745315.1",
  "files": [
    {
      "filePath": "GCA_001745315.1/GCA_001745315.1_ViralProj344181_genomic.fna",
      "fileType": "GENOMIC_NUCLEOTIDE_FASTA"
    }
  ]
},{
  "accession": "GCA_001754805.1",
  "files": [
    {
      "filePath": "GCA_001754805.1/GCA_001754805.1_ViralProj344626_genomic.fna",
      "fileType": "GENOMIC_NUCLEOTIDE_FASTA"
    }
  ]
},{
  "accession": "GCA_001755245.1",
  "files": [
    {
      "filePath": "GCA_001755245.1/GCA_001755245.1_ViralProj344628_genomic.fna",
      "fileType": "GENOMIC_NUCLEOTIDE_FASTA"
    }
  ]
},{
  "accession": "GCA_001755265.1",
  "files": [
    {
      "filePath": "GCA_001755265.1/GCA_001755265.1_ViralProj344632_genomic.fna",
      "fileType": "GENOMIC_NUCLEOTIDE_FASTA"
    }
  ]
},{
  "accession": "GCA_001755585.1",
  "files": [
    {
      "filePath": "GCA_001755585.1/GCA_001755585.1_ViralProj344611_genomic.fna",
      "fileType": "GENOMIC_NUCLEOTIDE_FASTA"
    }
  ]
},{
  "accession": "GCA_002597765.1",
  "files": [
    {
      "filePath": "GCA_002597765.1/GCA_002597765.1_ASM259776v1_genomic.fna",
      "fileType": "GENOMIC_NUCLEOTIDE_FASTA"
    }
  ]
},{
  "accession": "GCA_002597845.1",
  "files": [
    {
      "filePath": "GCA_002597845.1/GCA_002597845.1_ASM259784v1_genomic.fna",
      "fileType": "GENOMIC_NUCLEOTIDE_FASTA"
    }
  ]
},{
  "accession": "GCA_002597865.1",
  "files": [
    {
      "filePath": "GCA_002597865.1/GCA_002597865.1_ASM259786v1_genomic.fna",
      "fileType": "GENOMIC_NUCLEOTIDE_FASTA"
    }
  ]
},{
  "accession": "GCA_002597925.1",
  "files": [
    {
      "filePath": "GCA_002597925.1/GCA_002597925.1_ASM259792v1_genomic.fna",
      "fileType": "GENOMIC_NUCLEOTIDE_FASTA"
    }
  ]
},{
  "accession": "GCA_002597965.1",
  "files": [
    {
      "filePath": "GCA_002597965.1/GCA_002597965.1_ASM259796v1_genomic.fna",
      "fileType": "GENOMIC_NUCLEOTIDE_FASTA"
    }
  ]
},{
  "accession": "GCA_002598485.1",
  "files": [
    {
      "filePath": "GCA_002598485.1/GCA_002598485.1_ASM259848v1_genomic.fna",
      "fileType": "GENOMIC_NUCLEOTIDE_FASTA"
    }
  ]
},{
  "accession": "GCA_002598525.1",
  "files": [
    {
      "filePath": "GCA_002598525.1/GCA_002598525.1_ASM259852v1_genomic.fna",
      "fileType": "GENOMIC_NUCLEOTIDE_FASTA"
    }
  ]
},{
  "accession": "GCA_002598585.1",
  "files": [
    {
      "filePath": "GCA_002598585.1/GCA_002598585.1_ASM259858v1_genomic.fna",
      "fileType": "GENOMIC_NUCLEOTIDE_FASTA"
    }
  ]
},{
  "accession": "GCA_002600205.1",
  "files": [
    {
      "filePath": "GCA_002600205.1/GCA_002600205.1_ASM260020v1_genomic.fna",
      "fileType": "GENOMIC_NUCLEOTIDE_FASTA"
    }
  ]
},{
  "accession": "GCA_002600225.1",
  "files": [
    {
      "filePath": "GCA_002600225.1/GCA_002600225.1_ASM260022v1_genomic.fna",
      "fileType": "GENOMIC_NUCLEOTIDE_FASTA"
    }
  ]
},{
  "accession": "GCA_002600245.1",
  "files": [
    {
      "filePath": "GCA_002600245.1/GCA_002600245.1_ASM260024v1_genomic.fna",
      "fileType": "GENOMIC_NUCLEOTIDE_FASTA"
    }
  ]
},{
  "accession": "GCA_002600345.1",
  "files": [
    {
      "filePath": "GCA_002600345.1/GCA_002600345.1_ASM260034v1_genomic.fna",
      "fileType": "GENOMIC_NUCLEOTIDE_FASTA"
    }
  ]
},{
  "accession": "GCA_002600365.2",
  "files": [
    {
      "filePath": "GCA_002600365.2/GCA_002600365.2_ASM260036v2_genomic.fna",
      "fileType": "GENOMIC_NUCLEOTIDE_FASTA"
    }
  ]
},{
  "accession": "GCA_002600385.1",
  "files": [
    {
      "filePath": "GCA_002600385.1/GCA_002600385.1_ASM260038v1_genomic.fna",
      "fileType": "GENOMIC_NUCLEOTIDE_FASTA"
    }
  ]
},{
  "accession": "GCA_002600735.1",
  "files": [
    {
      "filePath": "GCA_002600735.1/GCA_002600735.1_ASM260073v1_genomic.fna",
      "fileType": "GENOMIC_NUCLEOTIDE_FASTA"
    }
  ]
},{
  "accession": "GCA_002601005.1",
  "files": [
    {
      "filePath": "GCA_002601005.1/GCA_002601005.1_ASM260100v1_genomic.fna",
      "fileType": "GENOMIC_NUCLEOTIDE_FASTA"
    }
  ]
},{
  "accession": "GCA_002601025.1",
  "files": [
    {
      "filePath": "GCA_002601025.1/GCA_002601025.1_ASM260102v1_genomic.fna",
      "fileType": "GENOMIC_NUCLEOTIDE_FASTA"
    }
  ]
},{
  "accession": "GCA_002601045.1",
  "files": [
    {
      "filePath": "GCA_002601045.1/GCA_002601045.1_ASM260104v1_genomic.fna",
      "fileType": "GENOMIC_NUCLEOTIDE_FASTA"
    }
  ]
},{
  "accession": "GCA_002601065.1",
  "files": [
    {
      "filePath": "GCA_002601065.1/GCA_002601065.1_ASM260106v1_genomic.fna",
      "fileType": "GENOMIC_NUCLEOTIDE_FASTA"
    }
  ]
},{
  "accession": "GCA_002601105.1",
  "files": [
    {
      "filePath": "GCA_002601105.1/GCA_002601105.1_ASM260110v1_genomic.fna",
      "fileType": "GENOMIC_NUCLEOTIDE_FASTA"
    }
  ]
},{
  "accession": "GCA_002601145.1",
  "files": [
    {
      "filePath": "GCA_002601145.1/GCA_002601145.1_ASM260114v1_genomic.fna",
      "fileType": "GENOMIC_NUCLEOTIDE_FASTA"
    }
  ]
},{
  "accession": "GCA_002601165.1",
  "files": [
    {
      "filePath": "GCA_002601165.1/GCA_002601165.1_ASM260116v1_genomic.fna",
      "fileType": "GENOMIC_NUCLEOTIDE_FASTA"
    }
  ]
},{
  "accession": "GCA_002601665.1",
  "files": [
    {
      "filePath": "GCA_002601665.1/GCA_002601665.1_ASM260166v1_genomic.fna",
      "fileType": "GENOMIC_NUCLEOTIDE_FASTA"
    }
  ]
},{
  "accession": "GCA_002601805.1",
  "files": [
    {
      "filePath": "GCA_002601805.1/GCA_002601805.1_ASM260180v1_genomic.fna",
      "fileType": "GENOMIC_NUCLEOTIDE_FASTA"
    }
  ]
},{
  "accession": "GCA_002601965.1",
  "files": [
    {
      "filePath": "GCA_002601965.1/GCA_002601965.1_ASM260196v1_genomic.fna",
      "fileType": "GENOMIC_NUCLEOTIDE_FASTA"
    }
  ]
},{
  "accession": "GCA_002602365.1",
  "files": [
    {
      "filePath": "GCA_002602365.1/GCA_002602365.1_ASM260236v1_genomic.fna",
      "fileType": "GENOMIC_NUCLEOTIDE_FASTA"
    }
  ]
},{
  "accession": "GCA_002602685.1",
  "files": [
    {
      "filePath": "GCA_002602685.1/GCA_002602685.1_ASM260268v1_genomic.fna",
      "fileType": "GENOMIC_NUCLEOTIDE_FASTA"
    }
  ]
},{
  "accession": "GCA_002603745.1",
  "files": [
    {
      "filePath": "GCA_002603745.1/GCA_002603745.1_ASM260374v1_genomic.fna",
      "fileType": "GENOMIC_NUCLEOTIDE_FASTA"
    }
  ]
},{
  "accession": "GCA_002603805.1",
  "files": [
    {
      "filePath": "GCA_002603805.1/GCA_002603805.1_ASM260380v1_genomic.fna",
      "fileType": "GENOMIC_NUCLEOTIDE_FASTA"
    }
  ]
},{
  "accession": "GCA_002603845.1",
  "files": [
    {
      "filePath": "GCA_002603845.1/GCA_002603845.1_ASM260384v1_genomic.fna",
      "fileType": "GENOMIC_NUCLEOTIDE_FASTA"
    }
  ]
},{
  "accession": "GCA_002604045.1",
  "files": [
    {
      "filePath": "GCA_002604045.1/GCA_002604045.1_ASM260404v1_genomic.fna",
      "fileType": "GENOMIC_NUCLEOTIDE_FASTA"
    }
  ]
},{
  "accession": "GCA_002604345.1",
  "files": [
    {
      "filePath": "GCA_002604345.1/GCA_002604345.1_ASM260434v1_genomic.fna",
      "fileType": "GENOMIC_NUCLEOTIDE_FASTA"
    }
  ]
},{
  "accession": "GCA_002604745.2",
  "files": [
    {
      "filePath": "GCA_002604745.2/GCA_002604745.2_ASM260474v2_genomic.fna",
      "fileType": "GENOMIC_NUCLEOTIDE_FASTA"
    }
  ]
},{
  "accession": "GCA_002604925.1",
  "files": [
    {
      "filePath": "GCA_002604925.1/GCA_002604925.1_ASM260492v1_genomic.fna",
      "fileType": "GENOMIC_NUCLEOTIDE_FASTA"
    }
  ]
},{
  "accession": "GCA_002605005.1",
  "files": [
    {
      "filePath": "GCA_002605005.1/GCA_002605005.1_ASM260500v1_genomic.fna",
      "fileType": "GENOMIC_NUCLEOTIDE_FASTA"
    }
  ]
},{
  "accession": "GCA_002605025.1",
  "files": [
    {
      "filePath": "GCA_002605025.1/GCA_002605025.1_ASM260502v1_genomic.fna",
      "fileType": "GENOMIC_NUCLEOTIDE_FASTA"
    }
  ]
},{
  "accession": "GCA_002605065.1",
  "files": [
    {
      "filePath": "GCA_002605065.1/GCA_002605065.1_ASM260506v1_genomic.fna",
      "fileType": "GENOMIC_NUCLEOTIDE_FASTA"
    }
  ]
},{
  "accession": "GCA_002605105.1",
  "files": [
    {
      "filePath": "GCA_002605105.1/GCA_002605105.1_ASM260510v1_genomic.fna",
      "fileType": "GENOMIC_NUCLEOTIDE_FASTA"
    }
  ]
},{
  "accession": "GCA_002605805.1",
  "files": [
    {
      "filePath": "GCA_002605805.1/GCA_002605805.1_ASM260580v1_genomic.fna",
      "fileType": "GENOMIC_NUCLEOTIDE_FASTA"
    }
  ]
},{
  "accession": "GCA_002606885.1",
  "files": [
    {
      "filePath": "GCA_002606885.1/GCA_002606885.1_ASM260688v1_genomic.fna",
      "fileType": "GENOMIC_NUCLEOTIDE_FASTA"
    }
  ]
},{
  "accession": "GCA_002607365.1",
  "files": [
    {
      "filePath": "GCA_002607365.1/GCA_002607365.1_ASM260736v1_genomic.fna",
      "fileType": "GENOMIC_NUCLEOTIDE_FASTA"
    }
  ]
},{
  "accession": "GCA_002609025.1",
  "files": [
    {
      "filePath": "GCA_002609025.1/GCA_002609025.1_ASM260902v1_genomic.fna",
      "fileType": "GENOMIC_NUCLEOTIDE_FASTA"
    }
  ]
},{
  "accession": "GCA_002609065.1",
  "files": [
    {
      "filePath": "GCA_002609065.1/GCA_002609065.1_ASM260906v1_genomic.fna",
      "fileType": "GENOMIC_NUCLEOTIDE_FASTA"
    }
  ]
},{
  "accession": "GCA_002609285.1",
  "files": [
    {
      "filePath": "GCA_002609285.1/GCA_002609285.1_ASM260928v1_genomic.fna",
      "fileType": "GENOMIC_NUCLEOTIDE_FASTA"
    }
  ]
},{
  "accession": "GCA_002609585.1",
  "files": [
    {
      "filePath": "GCA_002609585.1/GCA_002609585.1_ASM260958v1_genomic.fna",
      "fileType": "GENOMIC_NUCLEOTIDE_FASTA"
    }
  ]
},{
  "accession": "GCA_002612425.1",
  "files": [
    {
      "filePath": "GCA_002612425.1/GCA_002612425.1_ASM261242v1_genomic.fna",
      "fileType": "GENOMIC_NUCLEOTIDE_FASTA"
    }
  ]
},{
  "accession": "GCA_002612625.1",
  "files": [
    {
      "filePath": "GCA_002612625.1/GCA_002612625.1_ASM261262v1_genomic.fna",
      "fileType": "GENOMIC_NUCLEOTIDE_FASTA"
    }
  ]
},{
  "accession": "GCA_002612665.1",
  "files": [
    {
      "filePath": "GCA_002612665.1/GCA_002612665.1_ASM261266v1_genomic.fna",
      "fileType": "GENOMIC_NUCLEOTIDE_FASTA"
    }
  ]
},{
  "accession": "GCA_002612925.2",
  "files": [
    {
      "filePath": "GCA_002612925.2/GCA_002612925.2_ASM261292v2_genomic.fna",
      "fileType": "GENOMIC_NUCLEOTIDE_FASTA"
    }
  ]
},{
  "accession": "GCA_002612945.1",
  "files": [
    {
      "filePath": "GCA_002612945.1/GCA_002612945.1_ASM261294v1_genomic.fna",
      "fileType": "GENOMIC_NUCLEOTIDE_FASTA"
    }
  ]
},{
  "accession": "GCA_002613325.1",
  "files": [
    {
      "filePath": "GCA_002613325.1/GCA_002613325.1_ASM261332v1_genomic.fna",
      "fileType": "GENOMIC_NUCLEOTIDE_FASTA"
    }
  ]
},{
  "accession": "GCA_002613365.1",
  "files": [
    {
      "filePath": "GCA_002613365.1/GCA_002613365.1_ASM261336v1_genomic.fna",
      "fileType": "GENOMIC_NUCLEOTIDE_FASTA"
    }
  ]
},{
  "accession": "GCA_002613385.1",
  "files": [
    {
      "filePath": "GCA_002613385.1/GCA_002613385.1_ASM261338v1_genomic.fna",
      "fileType": "GENOMIC_NUCLEOTIDE_FASTA"
    }
  ]
},{
  "accession": "GCA_002613465.1",
  "files": [
    {
      "filePath": "GCA_002613465.1/GCA_002613465.1_ASM261346v1_genomic.fna",
      "fileType": "GENOMIC_NUCLEOTIDE_FASTA"
    }
  ]
},{
  "accession": "GCA_002614605.1",
  "files": [
    {
      "filePath": "GCA_002614605.1/GCA_002614605.1_ASM261460v1_genomic.fna",
      "fileType": "GENOMIC_NUCLEOTIDE_FASTA"
    }
  ]
},{
  "accession": "GCA_002614735.1",
  "files": [
    {
      "filePath": "GCA_002614735.1/GCA_002614735.1_ASM261473v1_genomic.fna",
      "fileType": "GENOMIC_NUCLEOTIDE_FASTA"
    }
  ]
},{
  "accession": "GCA_002615785.1",
  "files": [
    {
      "filePath": "GCA_002615785.1/GCA_002615785.1_ASM261578v1_genomic.fna",
      "fileType": "GENOMIC_NUCLEOTIDE_FASTA"
    }
  ]
},{
  "accession": "GCA_002615805.1",
  "files": [
    {
      "filePath": "GCA_002615805.1/GCA_002615805.1_ASM261580v1_genomic.fna",
      "fileType": "GENOMIC_NUCLEOTIDE_FASTA"
    }
  ]
},{
  "accession": "GCA_002615845.1",
  "files": [
    {
      "filePath": "GCA_002615845.1/GCA_002615845.1_ASM261584v1_genomic.fna",
      "fileType": "GENOMIC_NUCLEOTIDE_FASTA"
    }
  ]
},{
  "accession": "GCA_002617025.1",
  "files": [
    {
      "filePath": "GCA_002617025.1/GCA_002617025.1_ASM261702v1_genomic.fna",
      "fileType": "GENOMIC_NUCLEOTIDE_FASTA"
    }
  ]
},{
  "accession": "GCA_002617485.1",
  "files": [
    {
      "filePath": "GCA_002617485.1/GCA_002617485.1_ASM261748v1_genomic.fna",
      "fileType": "GENOMIC_NUCLEOTIDE_FASTA"
    }
  ]
},{
  "accession": "GCA_002617525.1",
  "files": [
    {
      "filePath": "GCA_002617525.1/GCA_002617525.1_ASM261752v1_genomic.fna",
      "fileType": "GENOMIC_NUCLEOTIDE_FASTA"
    }
  ]
},{
  "accession": "GCA_002617545.1",
  "files": [
    {
      "filePath": "GCA_002617545.1/GCA_002617545.1_ASM261754v1_genomic.fna",
      "fileType": "GENOMIC_NUCLEOTIDE_FASTA"
    }
  ]
},{
  "accession": "GCA_002619085.1",
  "files": [
    {
      "filePath": "GCA_002619085.1/GCA_002619085.1_ASM261908v1_genomic.fna",
      "fileType": "GENOMIC_NUCLEOTIDE_FASTA"
    }
  ]
},{
  "accession": "GCA_002619245.1",
  "files": [
    {
      "filePath": "GCA_002619245.1/GCA_002619245.1_ASM261924v1_genomic.fna",
      "fileType": "GENOMIC_NUCLEOTIDE_FASTA"
    }
  ]
},{
  "accession": "GCA_002623505.1",
  "files": [
    {
      "filePath": "GCA_002623505.1/GCA_002623505.1_ASM262350v1_genomic.fna",
      "fileType": "GENOMIC_NUCLEOTIDE_FASTA"
    }
  ]
},{
  "accession": "GCA_002623765.1",
  "files": [
    {
      "filePath": "GCA_002623765.1/GCA_002623765.1_ASM262376v1_genomic.fna",
      "fileType": "GENOMIC_NUCLEOTIDE_FASTA"
    }
  ]
},{
  "accession": "GCA_002623785.1",
  "files": [
    {
      "filePath": "GCA_002623785.1/GCA_002623785.1_ASM262378v1_genomic.fna",
      "fileType": "GENOMIC_NUCLEOTIDE_FASTA"
    }
  ]
},{
  "accession": "GCA_002624045.1",
  "files": [
    {
      "filePath": "GCA_002624045.1/GCA_002624045.1_ASM262404v1_genomic.fna",
      "fileType": "GENOMIC_NUCLEOTIDE_FASTA"
    }
  ]
},{
  "accession": "GCA_002624745.1",
  "files": [
    {
      "filePath": "GCA_002624745.1/GCA_002624745.1_ASM262474v1_genomic.fna",
      "fileType": "GENOMIC_NUCLEOTIDE_FASTA"
    }
  ]
},{
  "accession": "GCA_002624765.1",
  "files": [
    {
      "filePath": "GCA_002624765.1/GCA_002624765.1_ASM262476v1_genomic.fna",
      "fileType": "GENOMIC_NUCLEOTIDE_FASTA"
    }
  ]
},{
  "accession": "GCA_002624785.2",
  "files": [
    {
      "filePath": "GCA_002624785.2/GCA_002624785.2_ASM262478v2_genomic.fna",
      "fileType": "GENOMIC_NUCLEOTIDE_FASTA"
    }
  ]
},{
  "accession": "GCA_002624925.1",
  "files": [
    {
      "filePath": "GCA_002624925.1/GCA_002624925.1_ASM262492v1_genomic.fna",
      "fileType": "GENOMIC_NUCLEOTIDE_FASTA"
    }
  ]
},{
  "accession": "GCA_002625045.1",
  "files": [
    {
      "filePath": "GCA_002625045.1/GCA_002625045.1_ASM262504v1_genomic.fna",
      "fileType": "GENOMIC_NUCLEOTIDE_FASTA"
    }
  ]
},{
  "accession": "GCA_002625705.1",
  "files": [
    {
      "filePath": "GCA_002625705.1/GCA_002625705.1_ASM262570v1_genomic.fna",
      "fileType": "GENOMIC_NUCLEOTIDE_FASTA"
    }
  ]
},{
  "accession": "GCA_002625725.1",
  "files": [
    {
      "filePath": "GCA_002625725.1/GCA_002625725.1_ASM262572v1_genomic.fna",
      "fileType": "GENOMIC_NUCLEOTIDE_FASTA"
    }
  ]
},{
  "accession": "GCA_002625745.1",
  "files": [
    {
      "filePath": "GCA_002625745.1/GCA_002625745.1_ASM262574v1_genomic.fna",
      "fileType": "GENOMIC_NUCLEOTIDE_FASTA"
    }
  ]
},{
  "accession": "GCA_002626185.1",
  "files": [
    {
      "filePath": "GCA_002626185.1/GCA_002626185.1_ASM262618v1_genomic.fna",
      "fileType": "GENOMIC_NUCLEOTIDE_FASTA"
    }
  ]
},{
  "accession": "GCA_002626205.1",
  "files": [
    {
      "filePath": "GCA_002626205.1/GCA_002626205.1_ASM262620v1_genomic.fna",
      "fileType": "GENOMIC_NUCLEOTIDE_FASTA"
    }
  ]
},{
  "accession": "GCA_002626965.1",
  "files": [
    {
      "filePath": "GCA_002626965.1/GCA_002626965.1_ASM262696v1_genomic.fna",
      "fileType": "GENOMIC_NUCLEOTIDE_FASTA"
    }
  ]
},{
  "accession": "GCA_002626985.1",
  "files": [
    {
      "filePath": "GCA_002626985.1/GCA_002626985.1_ASM262698v1_genomic.fna",
      "fileType": "GENOMIC_NUCLEOTIDE_FASTA"
    }
  ]
},{
  "accession": "GCA_002627005.1",
  "files": [
    {
      "filePath": "GCA_002627005.1/GCA_002627005.1_ASM262700v1_genomic.fna",
      "fileType": "GENOMIC_NUCLEOTIDE_FASTA"
    }
  ]
},{
  "accession": "GCA_002628745.1",
  "files": [
    {
      "filePath": "GCA_002628745.1/GCA_002628745.1_ASM262874v1_genomic.fna",
      "fileType": "GENOMIC_NUCLEOTIDE_FASTA"
    }
  ]
},{
  "accession": "GCA_002628805.1",
  "files": [
    {
      "filePath": "GCA_002628805.1/GCA_002628805.1_ASM262880v1_genomic.fna",
      "fileType": "GENOMIC_NUCLEOTIDE_FASTA"
    }
  ]
},{
  "accession": "GCA_002629505.1",
  "files": [
    {
      "filePath": "GCA_002629505.1/GCA_002629505.1_ASM262950v1_genomic.fna",
      "fileType": "GENOMIC_NUCLEOTIDE_FASTA"
    }
  ]
},{
  "accession": "GCA_002629525.1",
  "files": [
    {
      "filePath": "GCA_002629525.1/GCA_002629525.1_ASM262952v1_genomic.fna",
      "fileType": "GENOMIC_NUCLEOTIDE_FASTA"
    }
  ]
},{
  "accession": "GCA_002629545.1",
  "files": [
    {
      "filePath": "GCA_002629545.1/GCA_002629545.1_ASM262954v1_genomic.fna",
      "fileType": "GENOMIC_NUCLEOTIDE_FASTA"
    }
  ]
},{
  "accession": "GCA_002629565.1",
  "files": [
    {
      "filePath": "GCA_002629565.1/GCA_002629565.1_ASM262956v1_genomic.fna",
      "fileType": "GENOMIC_NUCLEOTIDE_FASTA"
    }
  ]
},{
  "accession": "GCA_002629825.1",
  "files": [
    {
      "filePath": "GCA_002629825.1/GCA_002629825.1_ASM262982v1_genomic.fna",
      "fileType": "GENOMIC_NUCLEOTIDE_FASTA"
    }
  ]
},{
  "accession": "GCA_002630545.1",
  "files": [
    {
      "filePath": "GCA_002630545.1/GCA_002630545.1_ASM263054v1_genomic.fna",
      "fileType": "GENOMIC_NUCLEOTIDE_FASTA"
    }
  ]
},{
  "accession": "GCA_002630565.1",
  "files": [
    {
      "filePath": "GCA_002630565.1/GCA_002630565.1_ASM263056v1_genomic.fna",
      "fileType": "GENOMIC_NUCLEOTIDE_FASTA"
    }
  ]
},{
  "accession": "GCA_002632835.1",
  "files": [
    {
      "filePath": "GCA_002632835.1/GCA_002632835.1_ASM263283v1_genomic.fna",
      "fileType": "GENOMIC_NUCLEOTIDE_FASTA"
    }
  ]
},{
  "accession": "GCA_002632885.1",
  "files": [
    {
      "filePath": "GCA_002632885.1/GCA_002632885.1_ASM263288v1_genomic.fna",
      "fileType": "GENOMIC_NUCLEOTIDE_FASTA"
    }
  ]
},{
  "accession": "GCA_002633455.1",
  "files": [
    {
      "filePath": "GCA_002633455.1/GCA_002633455.1_ASM263345v1_genomic.fna",
      "fileType": "GENOMIC_NUCLEOTIDE_FASTA"
    }
  ]
},{
  "accession": "GCA_002633475.1",
  "files": [
    {
      "filePath": "GCA_002633475.1/GCA_002633475.1_ASM263347v1_genomic.fna",
      "fileType": "GENOMIC_NUCLEOTIDE_FASTA"
    }
  ]
},{
  "accession": "GCA_002633545.1",
  "files": [
    {
      "filePath": "GCA_002633545.1/GCA_002633545.1_ASM263354v1_genomic.fna",
      "fileType": "GENOMIC_NUCLEOTIDE_FASTA"
    }
  ]
},{
  "accession": "GCA_002744895.1",
  "files": [
    {
      "filePath": "GCA_002744895.1/GCA_002744895.1_ASM274489v1_genomic.fna",
      "fileType": "GENOMIC_NUCLEOTIDE_FASTA"
    }
  ]
},{
  "accession": "GCA_002744915.1",
  "files": [
    {
      "filePath": "GCA_002744915.1/GCA_002744915.1_ASM274491v1_genomic.fna",
      "fileType": "GENOMIC_NUCLEOTIDE_FASTA"
    }
  ]
},{
  "accession": "GCA_002744935.1",
  "files": [
    {
      "filePath": "GCA_002744935.1/GCA_002744935.1_ASM274493v1_genomic.fna",
      "fileType": "GENOMIC_NUCLEOTIDE_FASTA"
    }
  ]
},{
  "accession": "GCA_002744955.1",
  "files": [
    {
      "filePath": "GCA_002744955.1/GCA_002744955.1_ASM274495v1_genomic.fna",
      "fileType": "GENOMIC_NUCLEOTIDE_FASTA"
    }
  ]
},{
  "accession": "GCA_002744975.1",
  "files": [
    {
      "filePath": "GCA_002744975.1/GCA_002744975.1_ASM274497v1_genomic.fna",
      "fileType": "GENOMIC_NUCLEOTIDE_FASTA"
    }
  ]
},{
  "accession": "GCA_002744995.1",
  "files": [
    {
      "filePath": "GCA_002744995.1/GCA_002744995.1_ASM274499v1_genomic.fna",
      "fileType": "GENOMIC_NUCLEOTIDE_FASTA"
    }
  ]
},{
  "accession": "GCA_002745355.1",
  "files": [
    {
      "filePath": "GCA_002745355.1/GCA_002745355.1_ASM274535v1_genomic.fna",
      "fileType": "GENOMIC_NUCLEOTIDE_FASTA"
    }
  ]
},{
  "accession": "GCA_002755015.1",
  "files": [
    {
      "filePath": "GCA_002755015.1/GCA_002755015.1_ASM275501v1_genomic.fna",
      "fileType": "GENOMIC_NUCLEOTIDE_FASTA"
    }
  ]
},{
  "accession": "GCA_002755615.1",
  "files": [
    {
      "filePath": "GCA_002755615.1/GCA_002755615.1_ASM275561v1_genomic.fna",
      "fileType": "GENOMIC_NUCLEOTIDE_FASTA"
    }
  ]
},{
  "accession": "GCA_002755635.1",
  "files": [
    {
      "filePath": "GCA_002755635.1/GCA_002755635.1_ASM275563v1_genomic.fna",
      "fileType": "GENOMIC_NUCLEOTIDE_FASTA"
    }
  ]
},{
  "accession": "GCA_002755915.1",
  "files": [
    {
      "filePath": "GCA_002755915.1/GCA_002755915.1_ASM275591v1_genomic.fna",
      "fileType": "GENOMIC_NUCLEOTIDE_FASTA"
    }
  ]
},{
  "accession": "GCA_002755975.1",
  "files": [
    {
      "filePath": "GCA_002755975.1/GCA_002755975.1_ASM275597v1_genomic.fna",
      "fileType": "GENOMIC_NUCLEOTIDE_FASTA"
    }
  ]
},{
  "accession": "GCA_002756475.1",
  "files": [
    {
      "filePath": "GCA_002756475.1/GCA_002756475.1_ASM275647v1_genomic.fna",
      "fileType": "GENOMIC_NUCLEOTIDE_FASTA"
    }
  ]
},{
  "accession": "GCA_002756575.1",
  "files": [
    {
      "filePath": "GCA_002756575.1/GCA_002756575.1_ASM275657v1_genomic.fna",
      "fileType": "GENOMIC_NUCLEOTIDE_FASTA"
    }
  ]
},{
  "accession": "GCA_002756595.1",
  "files": [
    {
      "filePath": "GCA_002756595.1/GCA_002756595.1_ASM275659v1_genomic.fna",
      "fileType": "GENOMIC_NUCLEOTIDE_FASTA"
    }
  ]
},{
  "accession": "GCA_002756635.1",
  "files": [
    {
      "filePath": "GCA_002756635.1/GCA_002756635.1_ASM275663v1_genomic.fna",
      "fileType": "GENOMIC_NUCLEOTIDE_FASTA"
    }
  ]
},{
  "accession": "GCA_002756815.2",
  "files": [
    {
      "filePath": "GCA_002756815.2/GCA_002756815.2_ASM275681v2_genomic.fna",
      "fileType": "GENOMIC_NUCLEOTIDE_FASTA"
    }
  ]
},{
  "accession": "GCA_002756875.1",
  "files": [
    {
      "filePath": "GCA_002756875.1/GCA_002756875.1_ASM275687v1_genomic.fna",
      "fileType": "GENOMIC_NUCLEOTIDE_FASTA"
    }
  ]
},{
  "accession": "GCA_002757335.1",
  "files": [
    {
      "filePath": "GCA_002757335.1/GCA_002757335.1_ASM275733v1_genomic.fna",
      "fileType": "GENOMIC_NUCLEOTIDE_FASTA"
    }
  ]
},{
  "accession": "GCA_002757595.1",
  "files": [
    {
      "filePath": "GCA_002757595.1/GCA_002757595.1_ASM275759v1_genomic.fna",
      "fileType": "GENOMIC_NUCLEOTIDE_FASTA"
    }
  ]
},{
  "accession": "GCA_002758075.1",
  "files": [
    {
      "filePath": "GCA_002758075.1/GCA_002758075.1_ASM275807v1_genomic.fna",
      "fileType": "GENOMIC_NUCLEOTIDE_FASTA"
    }
  ]
},{
  "accession": "GCA_002758155.1",
  "files": [
    {
      "filePath": "GCA_002758155.1/GCA_002758155.1_ASM275815v1_genomic.fna",
      "fileType": "GENOMIC_NUCLEOTIDE_FASTA"
    }
  ]
},{
  "accession": "GCA_002758315.1",
  "files": [
    {
      "filePath": "GCA_002758315.1/GCA_002758315.1_ASM275831v1_genomic.fna",
      "fileType": "GENOMIC_NUCLEOTIDE_FASTA"
    }
  ]
},{
  "accession": "GCA_002758395.1",
  "files": [
    {
      "filePath": "GCA_002758395.1/GCA_002758395.1_ASM275839v1_genomic.fna",
      "fileType": "GENOMIC_NUCLEOTIDE_FASTA"
    }
  ]
},{
  "accession": "GCA_002758895.1",
  "files": [
    {
      "filePath": "GCA_002758895.1/GCA_002758895.1_ASM275889v1_genomic.fna",
      "fileType": "GENOMIC_NUCLEOTIDE_FASTA"
    }
  ]
},{
  "accession": "GCA_002866965.1",
  "files": [
    {
      "filePath": "GCA_002866965.1/GCA_002866965.1_ASM286696v1_genomic.fna",
      "fileType": "GENOMIC_NUCLEOTIDE_FASTA"
    }
  ]
},{
  "accession": "GCA_002955015.1",
  "files": [
    {
      "filePath": "GCA_002955015.1/GCA_002955015.1_ASM295501v1_genomic.fna",
      "fileType": "GENOMIC_NUCLEOTIDE_FASTA"
    }
  ]
},{
  "accession": "GCA_002956115.1",
  "files": [
    {
      "filePath": "GCA_002956115.1/GCA_002956115.1_ASM295611v1_genomic.fna",
      "fileType": "GENOMIC_NUCLEOTIDE_FASTA"
    }
  ]
},{
  "accession": "GCA_002956375.1",
  "files": [
    {
      "filePath": "GCA_002956375.1/GCA_002956375.1_ASM295637v1_genomic.fna",
      "fileType": "GENOMIC_NUCLEOTIDE_FASTA"
    }
  ]
},{
  "accession": "GCA_002956385.1",
  "files": [
    {
      "filePath": "GCA_002956385.1/GCA_002956385.1_ASM295638v1_genomic.fna",
      "fileType": "GENOMIC_NUCLEOTIDE_FASTA"
    }
  ]
},{
  "accession": "GCA_002956395.1",
  "files": [
    {
      "filePath": "GCA_002956395.1/GCA_002956395.1_ASM295639v1_genomic.fna",
      "fileType": "GENOMIC_NUCLEOTIDE_FASTA"
    }
  ]
},{
  "accession": "GCA_002958265.1",
  "files": [
    {
      "filePath": "GCA_002958265.1/GCA_002958265.1_ASM295826v1_genomic.fna",
      "fileType": "GENOMIC_NUCLEOTIDE_FASTA"
    }
  ]
},{
  "accession": "GCA_002958325.1",
  "files": [
    {
      "filePath": "GCA_002958325.1/GCA_002958325.1_ASM295832v1_genomic.fna",
      "fileType": "GENOMIC_NUCLEOTIDE_FASTA"
    }
  ]
},{
  "accession": "GCA_002958435.1",
  "files": [
    {
      "filePath": "GCA_002958435.1/GCA_002958435.1_ASM295843v1_genomic.fna",
      "fileType": "GENOMIC_NUCLEOTIDE_FASTA"
    }
  ]
},{
  "accession": "GCA_002958445.1",
  "files": [
    {
      "filePath": "GCA_002958445.1/GCA_002958445.1_ASM295844v1_genomic.fna",
      "fileType": "GENOMIC_NUCLEOTIDE_FASTA"
    }
  ]
},{
  "accession": "GCA_002958805.1",
  "files": [
    {
      "filePath": "GCA_002958805.1/GCA_002958805.1_ASM295880v1_genomic.fna",
      "fileType": "GENOMIC_NUCLEOTIDE_FASTA"
    }
  ]
},{
  "accession": "GCA_002958815.1",
  "files": [
    {
      "filePath": "GCA_002958815.1/GCA_002958815.1_ASM295881v1_genomic.fna",
      "fileType": "GENOMIC_NUCLEOTIDE_FASTA"
    }
  ]
},{
  "accession": "GCA_002958825.1",
  "files": [
    {
      "filePath": "GCA_002958825.1/GCA_002958825.1_ASM295882v1_genomic.fna",
      "fileType": "GENOMIC_NUCLEOTIDE_FASTA"
    }
  ]
},{
  "accession": "GCA_002959005.1",
  "files": [
    {
      "filePath": "GCA_002959005.1/GCA_002959005.1_ASM295900v1_genomic.fna",
      "fileType": "GENOMIC_NUCLEOTIDE_FASTA"
    }
  ]
},{
  "accession": "GCA_002959185.1",
  "files": [
    {
      "filePath": "GCA_002959185.1/GCA_002959185.1_ASM295918v1_genomic.fna",
      "fileType": "GENOMIC_NUCLEOTIDE_FASTA"
    }
  ]
},{
  "accession": "GCA_002990465.1",
  "files": [
    {
      "filePath": "GCA_002990465.1/GCA_002990465.1_ASM299046v1_genomic.fna",
      "fileType": "GENOMIC_NUCLEOTIDE_FASTA"
    }
  ]
},{
  "accession": "GCA_002997405.1",
  "files": [
    {
      "filePath": "GCA_002997405.1/GCA_002997405.1_ASM299740v1_genomic.fna",
      "fileType": "GENOMIC_NUCLEOTIDE_FASTA"
    }
  ]
},{
  "accession": "GCA_002997415.1",
  "files": [
    {
      "filePath": "GCA_002997415.1/GCA_002997415.1_ASM299741v1_genomic.fna",
      "fileType": "GENOMIC_NUCLEOTIDE_FASTA"
    }
  ]
},{
  "accession": "GCA_002997535.1",
  "files": [
    {
      "filePath": "GCA_002997535.1/GCA_002997535.1_ASM299753v1_genomic.fna",
      "fileType": "GENOMIC_NUCLEOTIDE_FASTA"
    }
  ]
},{
  "accession": "GCA_002997605.1",
  "files": [
    {
      "filePath": "GCA_002997605.1/GCA_002997605.1_ASM299760v1_genomic.fna",
      "fileType": "GENOMIC_NUCLEOTIDE_FASTA"
    }
  ]
},{
  "accession": "GCA_002997615.1",
  "files": [
    {
      "filePath": "GCA_002997615.1/GCA_002997615.1_ASM299761v1_genomic.fna",
      "fileType": "GENOMIC_NUCLEOTIDE_FASTA"
    }
  ]
},{
  "accession": "GCA_002997625.1",
  "files": [
    {
      "filePath": "GCA_002997625.1/GCA_002997625.1_ASM299762v1_genomic.fna",
      "fileType": "GENOMIC_NUCLEOTIDE_FASTA"
    }
  ]
},{
  "accession": "GCA_002997635.1",
  "files": [
    {
      "filePath": "GCA_002997635.1/GCA_002997635.1_ASM299763v1_genomic.fna",
      "fileType": "GENOMIC_NUCLEOTIDE_FASTA"
    }
  ]
},{
  "accession": "GCA_002997655.1",
  "files": [
    {
      "filePath": "GCA_002997655.1/GCA_002997655.1_ASM299765v1_genomic.fna",
      "fileType": "GENOMIC_NUCLEOTIDE_FASTA"
    }
  ]
},{
  "accession": "GCA_002997665.1",
  "files": [
    {
      "filePath": "GCA_002997665.1/GCA_002997665.1_ASM299766v1_genomic.fna",
      "fileType": "GENOMIC_NUCLEOTIDE_FASTA"
    }
  ]
},{
  "accession": "GCA_002997675.1",
  "files": [
    {
      "filePath": "GCA_002997675.1/GCA_002997675.1_ASM299767v1_genomic.fna",
      "fileType": "GENOMIC_NUCLEOTIDE_FASTA"
    }
  ]
},{
  "accession": "GCA_002997705.1",
  "files": [
    {
      "filePath": "GCA_002997705.1/GCA_002997705.1_ASM299770v1_genomic.fna",
      "fileType": "GENOMIC_NUCLEOTIDE_FASTA"
    }
  ]
},{
  "accession": "GCA_002997755.1",
  "files": [
    {
      "filePath": "GCA_002997755.1/GCA_002997755.1_ASM299775v1_genomic.fna",
      "fileType": "GENOMIC_NUCLEOTIDE_FASTA"
    }
  ]
},{
  "accession": "GCA_002997765.1",
  "files": [
    {
      "filePath": "GCA_002997765.1/GCA_002997765.1_ASM299776v1_genomic.fna",
      "fileType": "GENOMIC_NUCLEOTIDE_FASTA"
    }
  ]
},{
  "accession": "GCA_002997885.1",
  "files": [
    {
      "filePath": "GCA_002997885.1/GCA_002997885.1_ASM299788v1_genomic.fna",
      "fileType": "GENOMIC_NUCLEOTIDE_FASTA"
    }
  ]
},{
  "accession": "GCA_002997895.1",
  "files": [
    {
      "filePath": "GCA_002997895.1/GCA_002997895.1_ASM299789v1_genomic.fna",
      "fileType": "GENOMIC_NUCLEOTIDE_FASTA"
    }
  ]
},{
  "accession": "GCA_003004885.1",
  "files": [
    {
      "filePath": "GCA_003004885.1/GCA_003004885.1_ASM300488v1_genomic.fna",
      "fileType": "GENOMIC_NUCLEOTIDE_FASTA"
    }
  ]
},{
  "accession": "GCA_003013895.1",
  "files": [
    {
      "filePath": "GCA_003013895.1/GCA_003013895.1_ASM301389v1_genomic.fna",
      "fileType": "GENOMIC_NUCLEOTIDE_FASTA"
    }
  ]
},{
  "accession": "GCA_003013905.1",
  "files": [
    {
      "filePath": "GCA_003013905.1/GCA_003013905.1_ASM301390v1_genomic.fna",
      "fileType": "GENOMIC_NUCLEOTIDE_FASTA"
    }
  ]
},{
  "accession": "GCA_003013925.1",
  "files": [
    {
      "filePath": "GCA_003013925.1/GCA_003013925.1_ASM301392v1_genomic.fna",
      "fileType": "GENOMIC_NUCLEOTIDE_FASTA"
    }
  ]
},{
  "accession": "GCA_003013945.1",
  "files": [
    {
      "filePath": "GCA_003013945.1/GCA_003013945.1_ASM301394v1_genomic.fna",
      "fileType": "GENOMIC_NUCLEOTIDE_FASTA"
    }
  ]
},{
  "accession": "GCA_003013985.1",
  "files": [
    {
      "filePath": "GCA_003013985.1/GCA_003013985.1_ASM301398v1_genomic.fna",
      "fileType": "GENOMIC_NUCLEOTIDE_FASTA"
    }
  ]
},{
  "accession": "GCA_003014015.1",
  "files": [
    {
      "filePath": "GCA_003014015.1/GCA_003014015.1_ASM301401v1_genomic.fna",
      "fileType": "GENOMIC_NUCLEOTIDE_FASTA"
    }
  ]
},{
  "accession": "GCA_003014215.1",
  "files": [
    {
      "filePath": "GCA_003014215.1/GCA_003014215.1_ASM301421v1_genomic.fna",
      "fileType": "GENOMIC_NUCLEOTIDE_FASTA"
    }
  ]
},{
  "accession": "GCA_003014345.1",
  "files": [
    {
      "filePath": "GCA_003014345.1/GCA_003014345.1_ASM301434v1_genomic.fna",
      "fileType": "GENOMIC_NUCLEOTIDE_FASTA"
    }
  ]
},{
  "accession": "GCA_003014355.1",
  "files": [
    {
      "filePath": "GCA_003014355.1/GCA_003014355.1_ASM301435v1_genomic.fna",
      "fileType": "GENOMIC_NUCLEOTIDE_FASTA"
    }
  ]
},{
  "accession": "GCA_003014365.1",
  "files": [
    {
      "filePath": "GCA_003014365.1/GCA_003014365.1_ASM301436v1_genomic.fna",
      "fileType": "GENOMIC_NUCLEOTIDE_FASTA"
    }
  ]
},{
  "accession": "GCA_003014375.1",
  "files": [
    {
      "filePath": "GCA_003014375.1/GCA_003014375.1_ASM301437v1_genomic.fna",
      "fileType": "GENOMIC_NUCLEOTIDE_FASTA"
    }
  ]
},{
  "accession": "GCA_003024005.1",
  "files": [
    {
      "filePath": "GCA_003024005.1/GCA_003024005.1_ASM302400v1_genomic.fna",
      "fileType": "GENOMIC_NUCLEOTIDE_FASTA"
    }
  ]
},{
  "accession": "GCA_003024035.1",
  "files": [
    {
      "filePath": "GCA_003024035.1/GCA_003024035.1_ASM302403v1_genomic.fna",
      "fileType": "GENOMIC_NUCLEOTIDE_FASTA"
    }
  ]
},{
  "accession": "GCA_003024065.1",
  "files": [
    {
      "filePath": "GCA_003024065.1/GCA_003024065.1_ASM302406v1_genomic.fna",
      "fileType": "GENOMIC_NUCLEOTIDE_FASTA"
    }
  ]
},{
  "accession": "GCA_003024075.1",
  "files": [
    {
      "filePath": "GCA_003024075.1/GCA_003024075.1_ASM302407v1_genomic.fna",
      "fileType": "GENOMIC_NUCLEOTIDE_FASTA"
    }
  ]
},{
  "accession": "GCA_003024085.1",
  "files": [
    {
      "filePath": "GCA_003024085.1/GCA_003024085.1_ASM302408v1_genomic.fna",
      "fileType": "GENOMIC_NUCLEOTIDE_FASTA"
    }
  ]
},{
  "accession": "GCA_003024095.1",
  "files": [
    {
      "filePath": "GCA_003024095.1/GCA_003024095.1_ASM302409v1_genomic.fna",
      "fileType": "GENOMIC_NUCLEOTIDE_FASTA"
    }
  ]
},{
  "accession": "GCA_003024105.1",
  "files": [
    {
      "filePath": "GCA_003024105.1/GCA_003024105.1_ASM302410v1_genomic.fna",
      "fileType": "GENOMIC_NUCLEOTIDE_FASTA"
    }
  ]
},{
  "accession": "GCA_003034775.1",
  "files": [
    {
      "filePath": "GCA_003034775.1/GCA_003034775.1_ASM303477v1_genomic.fna",
      "fileType": "GENOMIC_NUCLEOTIDE_FASTA"
    }
  ]
},{
  "accession": "GCA_003034795.1",
  "files": [
    {
      "filePath": "GCA_003034795.1/GCA_003034795.1_ASM303479v1_genomic.fna",
      "fileType": "GENOMIC_NUCLEOTIDE_FASTA"
    }
  ]
},{
  "accession": "GCA_003034805.1",
  "files": [
    {
      "filePath": "GCA_003034805.1/GCA_003034805.1_ASM303480v1_genomic.fna",
      "fileType": "GENOMIC_NUCLEOTIDE_FASTA"
    }
  ]
},{
  "accession": "GCA_003034825.1",
  "files": [
    {
      "filePath": "GCA_003034825.1/GCA_003034825.1_ASM303482v1_genomic.fna",
      "fileType": "GENOMIC_NUCLEOTIDE_FASTA"
    }
  ]
},{
  "accession": "GCA_003051525.1",
  "files": [
    {
      "filePath": "GCA_003051525.1/GCA_003051525.1_ASM305152v1_genomic.fna",
      "fileType": "GENOMIC_NUCLEOTIDE_FASTA"
    }
  ]
},{
  "accession": "GCA_003051545.1",
  "files": [
    {
      "filePath": "GCA_003051545.1/GCA_003051545.1_ASM305154v1_genomic.fna",
      "fileType": "GENOMIC_NUCLEOTIDE_FASTA"
    }
  ]
},{
  "accession": "GCA_003051565.1",
  "files": [
    {
      "filePath": "GCA_003051565.1/GCA_003051565.1_ASM305156v1_genomic.fna",
      "fileType": "GENOMIC_NUCLEOTIDE_FASTA"
    }
  ]
},{
  "accession": "GCA_003094395.1",
  "files": [
    {
      "filePath": "GCA_003094395.1/GCA_003094395.1_ASM309439v1_genomic.fna",
      "fileType": "GENOMIC_NUCLEOTIDE_FASTA"
    }
  ]
},{
  "accession": "GCA_003143095.1",
  "files": [
    {
      "filePath": "GCA_003143095.1/GCA_003143095.1_ASM314309v1_genomic.fna",
      "fileType": "GENOMIC_NUCLEOTIDE_FASTA"
    }
  ]
},{
  "accession": "GCA_003143115.1",
  "files": [
    {
      "filePath": "GCA_003143115.1/GCA_003143115.1_ASM314311v1_genomic.fna",
      "fileType": "GENOMIC_NUCLEOTIDE_FASTA"
    }
  ]
},{
  "accession": "GCA_003143135.1",
  "files": [
    {
      "filePath": "GCA_003143135.1/GCA_003143135.1_ASM314313v1_genomic.fna",
      "fileType": "GENOMIC_NUCLEOTIDE_FASTA"
    }
  ]
},{
  "accession": "GCA_003143155.1",
  "files": [
    {
      "filePath": "GCA_003143155.1/GCA_003143155.1_ASM314315v1_genomic.fna",
      "fileType": "GENOMIC_NUCLEOTIDE_FASTA"
    }
  ]
},{
  "accession": "GCA_003182825.1",
  "files": [
    {
      "filePath": "GCA_003182825.1/GCA_003182825.1_ASM318282v1_genomic.fna",
      "fileType": "GENOMIC_NUCLEOTIDE_FASTA"
    }
  ]
},{
  "accession": "GCA_003182845.1",
  "files": [
    {
      "filePath": "GCA_003182845.1/GCA_003182845.1_ASM318284v1_genomic.fna",
      "fileType": "GENOMIC_NUCLEOTIDE_FASTA"
    }
  ]
},{
  "accession": "GCA_003183305.1",
  "files": [
    {
      "filePath": "GCA_003183305.1/GCA_003183305.1_ASM318330v1_genomic.fna",
      "fileType": "GENOMIC_NUCLEOTIDE_FASTA"
    }
  ]
},{
  "accession": "GCA_003183365.1",
  "files": [
    {
      "filePath": "GCA_003183365.1/GCA_003183365.1_ASM318336v1_genomic.fna",
      "fileType": "GENOMIC_NUCLEOTIDE_FASTA"
    }
  ]
},{
  "accession": "GCA_003183385.1",
  "files": [
    {
      "filePath": "GCA_003183385.1/GCA_003183385.1_ASM318338v1_genomic.fna",
      "fileType": "GENOMIC_NUCLEOTIDE_FASTA"
    }
  ]
},{
  "accession": "GCA_003183425.1",
  "files": [
    {
      "filePath": "GCA_003183425.1/GCA_003183425.1_ASM318342v1_genomic.fna",
      "fileType": "GENOMIC_NUCLEOTIDE_FASTA"
    }
  ]
},{
  "accession": "GCA_003183465.1",
  "files": [
    {
      "filePath": "GCA_003183465.1/GCA_003183465.1_ASM318346v1_genomic.fna",
      "fileType": "GENOMIC_NUCLEOTIDE_FASTA"
    }
  ]
},{
  "accession": "GCA_003308295.1",
  "files": [
    {
      "filePath": "GCA_003308295.1/GCA_003308295.1_ASM330829v1_genomic.fna",
      "fileType": "GENOMIC_NUCLEOTIDE_FASTA"
    }
  ]
},{
  "accession": "GCA_003308335.1",
  "files": [
    {
      "filePath": "GCA_003308335.1/GCA_003308335.1_ASM330833v1_genomic.fna",
      "fileType": "GENOMIC_NUCLEOTIDE_FASTA"
    }
  ]
},{
  "accession": "GCA_003308375.1",
  "files": [
    {
      "filePath": "GCA_003308375.1/GCA_003308375.1_ASM330837v1_genomic.fna",
      "fileType": "GENOMIC_NUCLEOTIDE_FASTA"
    }
  ]
},{
  "accession": "GCA_003308895.1",
  "files": [
    {
      "filePath": "GCA_003308895.1/GCA_003308895.1_ASM330889v1_genomic.fna",
      "fileType": "GENOMIC_NUCLEOTIDE_FASTA"
    }
  ]
},{
  "accession": "GCA_003329825.1",
  "files": [
    {
      "filePath": "GCA_003329825.1/GCA_003329825.1_ASM332982v1_genomic.fna",
      "fileType": "GENOMIC_NUCLEOTIDE_FASTA"
    }
  ]
},{
  "accession": "GCA_003340915.1",
  "files": [
    {
      "filePath": "GCA_003340915.1/GCA_003340915.1_ASM334091v1_genomic.fna",
      "fileType": "GENOMIC_NUCLEOTIDE_FASTA"
    }
  ]
},{
  "accession": "GCA_003340935.1",
  "files": [
    {
      "filePath": "GCA_003340935.1/GCA_003340935.1_ASM334093v1_genomic.fna",
      "fileType": "GENOMIC_NUCLEOTIDE_FASTA"
    }
  ]
},{
  "accession": "GCA_003340955.1",
  "files": [
    {
      "filePath": "GCA_003340955.1/GCA_003340955.1_ASM334095v1_genomic.fna",
      "fileType": "GENOMIC_NUCLEOTIDE_FASTA"
    }
  ]
},{
  "accession": "GCA_003341075.1",
  "files": [
    {
      "filePath": "GCA_003341075.1/GCA_003341075.1_ASM334107v1_genomic.fna",
      "fileType": "GENOMIC_NUCLEOTIDE_FASTA"
    }
  ]
},{
  "accession": "GCA_003341115.1",
  "files": [
    {
      "filePath": "GCA_003341115.1/GCA_003341115.1_ASM334111v1_genomic.fna",
      "fileType": "GENOMIC_NUCLEOTIDE_FASTA"
    }
  ]
},{
  "accession": "GCA_003341135.1",
  "files": [
    {
      "filePath": "GCA_003341135.1/GCA_003341135.1_ASM334113v1_genomic.fna",
      "fileType": "GENOMIC_NUCLEOTIDE_FASTA"
    }
  ]
},{
  "accession": "GCA_003341155.1",
  "files": [
    {
      "filePath": "GCA_003341155.1/GCA_003341155.1_ASM334115v1_genomic.fna",
      "fileType": "GENOMIC_NUCLEOTIDE_FASTA"
    }
  ]
},{
  "accession": "GCA_003341175.1",
  "files": [
    {
      "filePath": "GCA_003341175.1/GCA_003341175.1_ASM334117v1_genomic.fna",
      "fileType": "GENOMIC_NUCLEOTIDE_FASTA"
    }
  ]
},{
  "accession": "GCA_003341195.1",
  "files": [
    {
      "filePath": "GCA_003341195.1/GCA_003341195.1_ASM334119v1_genomic.fna",
      "fileType": "GENOMIC_NUCLEOTIDE_FASTA"
    }
  ]
},{
  "accession": "GCA_003341635.1",
  "files": [
    {
      "filePath": "GCA_003341635.1/GCA_003341635.1_ASM334163v1_genomic.fna",
      "fileType": "GENOMIC_NUCLEOTIDE_FASTA"
    }
  ]
},{
  "accession": "GCA_003341675.1",
  "files": [
    {
      "filePath": "GCA_003341675.1/GCA_003341675.1_ASM334167v1_genomic.fna",
      "fileType": "GENOMIC_NUCLEOTIDE_FASTA"
    }
  ]
},{
  "accession": "GCA_003341715.1",
  "files": [
    {
      "filePath": "GCA_003341715.1/GCA_003341715.1_ASM334171v1_genomic.fna",
      "fileType": "GENOMIC_NUCLEOTIDE_FASTA"
    }
  ]
},{
  "accession": "GCA_003341735.1",
  "files": [
    {
      "filePath": "GCA_003341735.1/GCA_003341735.1_ASM334173v1_genomic.fna",
      "fileType": "GENOMIC_NUCLEOTIDE_FASTA"
    }
  ]
},{
  "accession": "GCA_003341755.1",
  "files": [
    {
      "filePath": "GCA_003341755.1/GCA_003341755.1_ASM334175v1_genomic.fna",
      "fileType": "GENOMIC_NUCLEOTIDE_FASTA"
    }
  ]
},{
  "accession": "GCA_003345085.1",
  "files": [
    {
      "filePath": "GCA_003345085.1/GCA_003345085.1_ASM334508v1_genomic.fna",
      "fileType": "GENOMIC_NUCLEOTIDE_FASTA"
    }
  ]
},{
  "accession": "GCA_003364695.1",
  "files": [
    {
      "filePath": "GCA_003364695.1/GCA_003364695.1_ASM336469v1_genomic.fna",
      "fileType": "GENOMIC_NUCLEOTIDE_FASTA"
    }
  ]
},{
  "accession": "GCA_003364715.1",
  "files": [
    {
      "filePath": "GCA_003364715.1/GCA_003364715.1_ASM336471v1_genomic.fna",
      "fileType": "GENOMIC_NUCLEOTIDE_FASTA"
    }
  ]
},{
  "accession": "GCA_003364735.1",
  "files": [
    {
      "filePath": "GCA_003364735.1/GCA_003364735.1_ASM336473v1_genomic.fna",
      "fileType": "GENOMIC_NUCLEOTIDE_FASTA"
    }
  ]
},{
  "accession": "GCA_003364775.1",
  "files": [
    {
      "filePath": "GCA_003364775.1/GCA_003364775.1_ASM336477v1_genomic.fna",
      "fileType": "GENOMIC_NUCLEOTIDE_FASTA"
    }
  ]
},{
  "accession": "GCA_003365015.1",
  "files": [
    {
      "filePath": "GCA_003365015.1/GCA_003365015.1_ASM336501v1_genomic.fna",
      "fileType": "GENOMIC_NUCLEOTIDE_FASTA"
    }
  ]
},{
  "accession": "GCA_003365035.1",
  "files": [
    {
      "filePath": "GCA_003365035.1/GCA_003365035.1_ASM336503v1_genomic.fna",
      "fileType": "GENOMIC_NUCLEOTIDE_FASTA"
    }
  ]
},{
  "accession": "GCA_003365055.1",
  "files": [
    {
      "filePath": "GCA_003365055.1/GCA_003365055.1_ASM336505v1_genomic.fna",
      "fileType": "GENOMIC_NUCLEOTIDE_FASTA"
    }
  ]
},{
  "accession": "GCA_003365395.1",
  "files": [
    {
      "filePath": "GCA_003365395.1/GCA_003365395.1_ASM336539v1_genomic.fna",
      "fileType": "GENOMIC_NUCLEOTIDE_FASTA"
    }
  ]
},{
  "accession": "GCA_003365415.1",
  "files": [
    {
      "filePath": "GCA_003365415.1/GCA_003365415.1_ASM336541v1_genomic.fna",
      "fileType": "GENOMIC_NUCLEOTIDE_FASTA"
    }
  ]
},{
  "accession": "GCA_003365435.1",
  "files": [
    {
      "filePath": "GCA_003365435.1/GCA_003365435.1_ASM336543v1_genomic.fna",
      "fileType": "GENOMIC_NUCLEOTIDE_FASTA"
    }
  ]
},{
  "accession": "GCA_003365455.1",
  "files": [
    {
      "filePath": "GCA_003365455.1/GCA_003365455.1_ASM336545v1_genomic.fna",
      "fileType": "GENOMIC_NUCLEOTIDE_FASTA"
    }
  ]
},{
  "accession": "GCA_003365495.1",
  "files": [
    {
      "filePath": "GCA_003365495.1/GCA_003365495.1_ASM336549v1_genomic.fna",
      "fileType": "GENOMIC_NUCLEOTIDE_FASTA"
    }
  ]
},{
  "accession": "GCA_003365555.1",
  "files": [
    {
      "filePath": "GCA_003365555.1/GCA_003365555.1_ASM336555v1_genomic.fna",
      "fileType": "GENOMIC_NUCLEOTIDE_FASTA"
    }
  ]
},{
  "accession": "GCA_003365875.1",
  "files": [
    {
      "filePath": "GCA_003365875.1/GCA_003365875.1_ASM336587v1_genomic.fna",
      "fileType": "GENOMIC_NUCLEOTIDE_FASTA"
    }
  ]
},{
  "accession": "GCA_003365915.1",
  "files": [
    {
      "filePath": "GCA_003365915.1/GCA_003365915.1_ASM336591v1_genomic.fna",
      "fileType": "GENOMIC_NUCLEOTIDE_FASTA"
    }
  ]
},{
  "accession": "GCA_003366235.1",
  "files": [
    {
      "filePath": "GCA_003366235.1/GCA_003366235.1_ASM336623v1_genomic.fna",
      "fileType": "GENOMIC_NUCLEOTIDE_FASTA"
    }
  ]
},{
  "accession": "GCA_003366255.1",
  "files": [
    {
      "filePath": "GCA_003366255.1/GCA_003366255.1_ASM336625v1_genomic.fna",
      "fileType": "GENOMIC_NUCLEOTIDE_FASTA"
    }
  ]
},{
  "accession": "GCA_003366555.1",
  "files": [
    {
      "filePath": "GCA_003366555.1/GCA_003366555.1_ASM336655v1_genomic.fna",
      "fileType": "GENOMIC_NUCLEOTIDE_FASTA"
    }
  ]
},{
  "accession": "GCA_003366715.1",
  "files": [
    {
      "filePath": "GCA_003366715.1/GCA_003366715.1_ASM336671v1_genomic.fna",
      "fileType": "GENOMIC_NUCLEOTIDE_FASTA"
    }
  ]
},{
  "accession": "GCA_003366735.1",
  "files": [
    {
      "filePath": "GCA_003366735.1/GCA_003366735.1_ASM336673v1_genomic.fna",
      "fileType": "GENOMIC_NUCLEOTIDE_FASTA"
    }
  ]
},{
  "accession": "GCA_003366755.1",
  "files": [
    {
      "filePath": "GCA_003366755.1/GCA_003366755.1_ASM336675v1_genomic.fna",
      "fileType": "GENOMIC_NUCLEOTIDE_FASTA"
    }
  ]
},{
  "accession": "GCA_003366775.1",
  "files": [
    {
      "filePath": "GCA_003366775.1/GCA_003366775.1_ASM336677v1_genomic.fna",
      "fileType": "GENOMIC_NUCLEOTIDE_FASTA"
    }
  ]
},{
  "accession": "GCA_003423305.1",
  "files": [
    {
      "filePath": "GCA_003423305.1/GCA_003423305.1_ASM342330v1_genomic.fna",
      "fileType": "GENOMIC_NUCLEOTIDE_FASTA"
    }
  ]
},{
  "accession": "GCA_003442135.1",
  "files": [
    {
      "filePath": "GCA_003442135.1/GCA_003442135.1_ASM344213v1_genomic.fna",
      "fileType": "GENOMIC_NUCLEOTIDE_FASTA"
    }
  ]
},{
  "accession": "GCA_003442155.1",
  "files": [
    {
      "filePath": "GCA_003442155.1/GCA_003442155.1_ASM344215v1_genomic.fna",
      "fileType": "GENOMIC_NUCLEOTIDE_FASTA"
    }
  ]
},{
  "accession": "GCA_003442355.1",
  "files": [
    {
      "filePath": "GCA_003442355.1/GCA_003442355.1_ASM344235v1_genomic.fna",
      "fileType": "GENOMIC_NUCLEOTIDE_FASTA"
    }
  ]
},{
  "accession": "GCA_003442375.1",
  "files": [
    {
      "filePath": "GCA_003442375.1/GCA_003442375.1_ASM344237v1_genomic.fna",
      "fileType": "GENOMIC_NUCLEOTIDE_FASTA"
    }
  ]
},{
  "accession": "GCA_003442395.1",
  "files": [
    {
      "filePath": "GCA_003442395.1/GCA_003442395.1_ASM344239v1_genomic.fna",
      "fileType": "GENOMIC_NUCLEOTIDE_FASTA"
    }
  ]
},{
  "accession": "GCA_003442415.1",
  "files": [
    {
      "filePath": "GCA_003442415.1/GCA_003442415.1_ASM344241v1_genomic.fna",
      "fileType": "GENOMIC_NUCLEOTIDE_FASTA"
    }
  ]
},{
  "accession": "GCA_003442435.1",
  "files": [
    {
      "filePath": "GCA_003442435.1/GCA_003442435.1_ASM344243v1_genomic.fna",
      "fileType": "GENOMIC_NUCLEOTIDE_FASTA"
    }
  ]
},{
  "accession": "GCA_003442855.1",
  "files": [
    {
      "filePath": "GCA_003442855.1/GCA_003442855.1_ASM344285v1_genomic.fna",
      "fileType": "GENOMIC_NUCLEOTIDE_FASTA"
    }
  ]
},{
  "accession": "GCA_003442915.1",
  "files": [
    {
      "filePath": "GCA_003442915.1/GCA_003442915.1_ASM344291v1_genomic.fna",
      "fileType": "GENOMIC_NUCLEOTIDE_FASTA"
    }
  ]
},{
  "accession": "GCA_003442935.1",
  "files": [
    {
      "filePath": "GCA_003442935.1/GCA_003442935.1_ASM344293v1_genomic.fna",
      "fileType": "GENOMIC_NUCLEOTIDE_FASTA"
    }
  ]
},{
  "accession": "GCA_003442975.1",
  "files": [
    {
      "filePath": "GCA_003442975.1/GCA_003442975.1_ASM344297v1_genomic.fna",
      "fileType": "GENOMIC_NUCLEOTIDE_FASTA"
    }
  ]
},{
  "accession": "GCA_003442995.1",
  "files": [
    {
      "filePath": "GCA_003442995.1/GCA_003442995.1_ASM344299v1_genomic.fna",
      "fileType": "GENOMIC_NUCLEOTIDE_FASTA"
    }
  ]
},{
  "accession": "GCA_003443015.1",
  "files": [
    {
      "filePath": "GCA_003443015.1/GCA_003443015.1_ASM344301v1_genomic.fna",
      "fileType": "GENOMIC_NUCLEOTIDE_FASTA"
    }
  ]
},{
  "accession": "GCA_003575785.1",
  "files": [
    {
      "filePath": "GCA_003575785.1/GCA_003575785.1_ASM357578v1_genomic.fna",
      "fileType": "GENOMIC_NUCLEOTIDE_FASTA"
    }
  ]
},{
  "accession": "GCA_003601215.1",
  "files": [
    {
      "filePath": "GCA_003601215.1/GCA_003601215.1_ASM360121v1_genomic.fna",
      "fileType": "GENOMIC_NUCLEOTIDE_FASTA"
    }
  ]
},{
  "accession": "GCA_003601235.1",
  "files": [
    {
      "filePath": "GCA_003601235.1/GCA_003601235.1_ASM360123v1_genomic.fna",
      "fileType": "GENOMIC_NUCLEOTIDE_FASTA"
    }
  ]
},{
  "accession": "GCA_003601295.1",
  "files": [
    {
      "filePath": "GCA_003601295.1/GCA_003601295.1_ASM360129v1_genomic.fna",
      "fileType": "GENOMIC_NUCLEOTIDE_FASTA"
    }
  ]
},{
  "accession": "GCA_003601315.1",
  "files": [
    {
      "filePath": "GCA_003601315.1/GCA_003601315.1_ASM360131v1_genomic.fna",
      "fileType": "GENOMIC_NUCLEOTIDE_FASTA"
    }
  ]
},{
  "accession": "GCA_003601435.1",
  "files": [
    {
      "filePath": "GCA_003601435.1/GCA_003601435.1_ASM360143v1_genomic.fna",
      "fileType": "GENOMIC_NUCLEOTIDE_FASTA"
    }
  ]
},{
  "accession": "GCA_003613855.1",
  "files": [
    {
      "filePath": "GCA_003613855.1/GCA_003613855.1_ASM361385v1_genomic.fna",
      "fileType": "GENOMIC_NUCLEOTIDE_FASTA"
    }
  ]
},{
  "accession": "GCA_003613875.1",
  "files": [
    {
      "filePath": "GCA_003613875.1/GCA_003613875.1_ASM361387v1_genomic.fna",
      "fileType": "GENOMIC_NUCLEOTIDE_FASTA"
    }
  ]
},{
  "accession": "GCA_003614375.1",
  "files": [
    {
      "filePath": "GCA_003614375.1/GCA_003614375.1_ASM361437v1_genomic.fna",
      "fileType": "GENOMIC_NUCLEOTIDE_FASTA"
    }
  ]
},{
  "accession": "GCA_003614395.1",
  "files": [
    {
      "filePath": "GCA_003614395.1/GCA_003614395.1_ASM361439v1_genomic.fna",
      "fileType": "GENOMIC_NUCLEOTIDE_FASTA"
    }
  ]
},{
  "accession": "GCA_003614455.1",
  "files": [
    {
      "filePath": "GCA_003614455.1/GCA_003614455.1_ASM361445v1_genomic.fna",
      "fileType": "GENOMIC_NUCLEOTIDE_FASTA"
    }
  ]
},{
  "accession": "GCA_003614495.1",
  "files": [
    {
      "filePath": "GCA_003614495.1/GCA_003614495.1_ASM361449v1_genomic.fna",
      "fileType": "GENOMIC_NUCLEOTIDE_FASTA"
    }
  ]
},{
  "accession": "GCA_003614515.1",
  "files": [
    {
      "filePath": "GCA_003614515.1/GCA_003614515.1_ASM361451v1_genomic.fna",
      "fileType": "GENOMIC_NUCLEOTIDE_FASTA"
    }
  ]
},{
  "accession": "GCA_003614535.1",
  "files": [
    {
      "filePath": "GCA_003614535.1/GCA_003614535.1_ASM361453v1_genomic.fna",
      "fileType": "GENOMIC_NUCLEOTIDE_FASTA"
    }
  ]
},{
  "accession": "GCA_003614555.1",
  "files": [
    {
      "filePath": "GCA_003614555.1/GCA_003614555.1_ASM361455v1_genomic.fna",
      "fileType": "GENOMIC_NUCLEOTIDE_FASTA"
    }
  ]
},{
  "accession": "GCA_003614615.1",
  "files": [
    {
      "filePath": "GCA_003614615.1/GCA_003614615.1_ASM361461v1_genomic.fna",
      "fileType": "GENOMIC_NUCLEOTIDE_FASTA"
    }
  ]
},{
  "accession": "GCA_003722435.1",
  "files": [
    {
      "filePath": "GCA_003722435.1/GCA_003722435.1_ASM372243v1_genomic.fna",
      "fileType": "GENOMIC_NUCLEOTIDE_FASTA"
    }
  ]
},{
  "accession": "GCA_003722455.1",
  "files": [
    {
      "filePath": "GCA_003722455.1/GCA_003722455.1_ASM372245v1_genomic.fna",
      "fileType": "GENOMIC_NUCLEOTIDE_FASTA"
    }
  ]
},{
  "accession": "GCA_003722475.1",
  "files": [
    {
      "filePath": "GCA_003722475.1/GCA_003722475.1_ASM372247v1_genomic.fna",
      "fileType": "GENOMIC_NUCLEOTIDE_FASTA"
    }
  ]
},{
  "accession": "GCA_003722735.1",
  "files": [
    {
      "filePath": "GCA_003722735.1/GCA_003722735.1_ASM372273v1_genomic.fna",
      "fileType": "GENOMIC_NUCLEOTIDE_FASTA"
    }
  ]
},{
  "accession": "GCA_003722755.1",
  "files": [
    {
      "filePath": "GCA_003722755.1/GCA_003722755.1_ASM372275v1_genomic.fna",
      "fileType": "GENOMIC_NUCLEOTIDE_FASTA"
    }
  ]
},{
  "accession": "GCA_003722775.1",
  "files": [
    {
      "filePath": "GCA_003722775.1/GCA_003722775.1_ASM372277v1_genomic.fna",
      "fileType": "GENOMIC_NUCLEOTIDE_FASTA"
    }
  ]
},{
  "accession": "GCA_003722975.1",
  "files": [
    {
      "filePath": "GCA_003722975.1/GCA_003722975.1_ASM372297v1_genomic.fna",
      "fileType": "GENOMIC_NUCLEOTIDE_FASTA"
    }
  ]
},{
  "accession": "GCA_003723135.1",
  "files": [
    {
      "filePath": "GCA_003723135.1/GCA_003723135.1_ASM372313v1_genomic.fna",
      "fileType": "GENOMIC_NUCLEOTIDE_FASTA"
    }
  ]
},{
  "accession": "GCA_003723155.1",
  "files": [
    {
      "filePath": "GCA_003723155.1/GCA_003723155.1_ASM372315v1_genomic.fna",
      "fileType": "GENOMIC_NUCLEOTIDE_FASTA"
    }
  ]
},{
  "accession": "GCA_003723195.1",
  "files": [
    {
      "filePath": "GCA_003723195.1/GCA_003723195.1_ASM372319v1_genomic.fna",
      "fileType": "GENOMIC_NUCLEOTIDE_FASTA"
    }
  ]
},{
  "accession": "GCA_003867135.1",
  "files": [
    {
      "filePath": "GCA_003867135.1/GCA_003867135.1_ASM386713v1_genomic.fna",
      "fileType": "GENOMIC_NUCLEOTIDE_FASTA"
    }
  ]
},{
  "accession": "GCA_003867775.1",
  "files": [
    {
      "filePath": "GCA_003867775.1/GCA_003867775.1_ASM386777v1_genomic.fna",
      "fileType": "GENOMIC_NUCLEOTIDE_FASTA"
    }
  ]
},{
  "accession": "GCA_003867895.1",
  "files": [
    {
      "filePath": "GCA_003867895.1/GCA_003867895.1_ASM386789v1_genomic.fna",
      "fileType": "GENOMIC_NUCLEOTIDE_FASTA"
    }
  ]
},{
  "accession": "GCA_003867915.1",
  "files": [
    {
      "filePath": "GCA_003867915.1/GCA_003867915.1_ASM386791v1_genomic.fna",
      "fileType": "GENOMIC_NUCLEOTIDE_FASTA"
    }
  ]
},{
  "accession": "GCA_004006915.1",
  "files": [
    {
      "filePath": "GCA_004006915.1/GCA_004006915.1_ASM400691v1_genomic.fna",
      "fileType": "GENOMIC_NUCLEOTIDE_FASTA"
    }
  ]
},{
  "accession": "GCA_004007455.1",
  "files": [
    {
      "filePath": "GCA_004007455.1/GCA_004007455.1_ASM400745v1_genomic.fna",
      "fileType": "GENOMIC_NUCLEOTIDE_FASTA"
    }
  ]
},{
  "accession": "GCA_004007495.1",
  "files": [
    {
      "filePath": "GCA_004007495.1/GCA_004007495.1_ASM400749v1_genomic.fna",
      "fileType": "GENOMIC_NUCLEOTIDE_FASTA"
    }
  ]
},{
  "accession": "GCA_004007675.1",
  "files": [
    {
      "filePath": "GCA_004007675.1/GCA_004007675.1_ASM400767v1_genomic.fna",
      "fileType": "GENOMIC_NUCLEOTIDE_FASTA"
    }
  ]
},{
  "accession": "GCA_004007755.1",
  "files": [
    {
      "filePath": "GCA_004007755.1/GCA_004007755.1_ASM400775v1_genomic.fna",
      "fileType": "GENOMIC_NUCLEOTIDE_FASTA"
    }
  ]
},{
  "accession": "GCA_004007775.1",
  "files": [
    {
      "filePath": "GCA_004007775.1/GCA_004007775.1_ASM400777v1_genomic.fna",
      "fileType": "GENOMIC_NUCLEOTIDE_FASTA"
    }
  ]
},{
  "accession": "GCA_004007815.1",
  "files": [
    {
      "filePath": "GCA_004007815.1/GCA_004007815.1_ASM400781v1_genomic.fna",
      "fileType": "GENOMIC_NUCLEOTIDE_FASTA"
    }
  ]
},{
  "accession": "GCA_004007835.1",
  "files": [
    {
      "filePath": "GCA_004007835.1/GCA_004007835.1_ASM400783v1_genomic.fna",
      "fileType": "GENOMIC_NUCLEOTIDE_FASTA"
    }
  ]
},{
  "accession": "GCA_004008335.1",
  "files": [
    {
      "filePath": "GCA_004008335.1/GCA_004008335.1_ASM400833v1_genomic.fna",
      "fileType": "GENOMIC_NUCLEOTIDE_FASTA"
    }
  ]
},{
  "accession": "GCA_004008485.1",
  "files": [
    {
      "filePath": "GCA_004008485.1/GCA_004008485.1_ASM400848v1_genomic.fna",
      "fileType": "GENOMIC_NUCLEOTIDE_FASTA"
    }
  ]
},{
  "accession": "GCA_004008615.1",
  "files": [
    {
      "filePath": "GCA_004008615.1/GCA_004008615.1_ASM400861v1_genomic.fna",
      "fileType": "GENOMIC_NUCLEOTIDE_FASTA"
    }
  ]
},{
  "accession": "GCA_004008805.1",
  "files": [
    {
      "filePath": "GCA_004008805.1/GCA_004008805.1_ASM400880v1_genomic.fna",
      "fileType": "GENOMIC_NUCLEOTIDE_FASTA"
    }
  ]
},{
  "accession": "GCA_004016025.1",
  "files": [
    {
      "filePath": "GCA_004016025.1/GCA_004016025.1_ASM401602v1_genomic.fna",
      "fileType": "GENOMIC_NUCLEOTIDE_FASTA"
    }
  ]
},{
  "accession": "GCA_004147265.1",
  "files": [
    {
      "filePath": "GCA_004147265.1/GCA_004147265.1_ASM414726v1_genomic.fna",
      "fileType": "GENOMIC_NUCLEOTIDE_FASTA"
    }
  ]
},{
  "accession": "GCA_004147305.1",
  "files": [
    {
      "filePath": "GCA_004147305.1/GCA_004147305.1_ASM414730v1_genomic.fna",
      "fileType": "GENOMIC_NUCLEOTIDE_FASTA"
    }
  ]
},{
  "accession": "GCA_004147385.1",
  "files": [
    {
      "filePath": "GCA_004147385.1/GCA_004147385.1_ASM414738v1_genomic.fna",
      "fileType": "GENOMIC_NUCLEOTIDE_FASTA"
    }
  ]
},{
  "accession": "GCA_004147465.1",
  "files": [
    {
      "filePath": "GCA_004147465.1/GCA_004147465.1_ASM414746v1_genomic.fna",
      "fileType": "GENOMIC_NUCLEOTIDE_FASTA"
    }
  ]
},{
  "accession": "GCA_004147485.1",
  "files": [
    {
      "filePath": "GCA_004147485.1/GCA_004147485.1_ASM414748v1_genomic.fna",
      "fileType": "GENOMIC_NUCLEOTIDE_FASTA"
    }
  ]
},{
  "accession": "GCA_004147505.1",
  "files": [
    {
      "filePath": "GCA_004147505.1/GCA_004147505.1_ASM414750v1_genomic.fna",
      "fileType": "GENOMIC_NUCLEOTIDE_FASTA"
    }
  ]
},{
  "accession": "GCA_004147565.1",
  "files": [
    {
      "filePath": "GCA_004147565.1/GCA_004147565.1_ASM414756v1_genomic.fna",
      "fileType": "GENOMIC_NUCLEOTIDE_FASTA"
    }
  ]
},{
  "accession": "GCA_004147625.1",
  "files": [
    {
      "filePath": "GCA_004147625.1/GCA_004147625.1_ASM414762v1_genomic.fna",
      "fileType": "GENOMIC_NUCLEOTIDE_FASTA"
    }
  ]
},{
  "accession": "GCA_004147685.1",
  "files": [
    {
      "filePath": "GCA_004147685.1/GCA_004147685.1_ASM414768v1_genomic.fna",
      "fileType": "GENOMIC_NUCLEOTIDE_FASTA"
    }
  ]
},{
  "accession": "GCA_004147765.1",
  "files": [
    {
      "filePath": "GCA_004147765.1/GCA_004147765.1_ASM414776v1_genomic.fna",
      "fileType": "GENOMIC_NUCLEOTIDE_FASTA"
    }
  ]
},{
  "accession": "GCA_004147865.1",
  "files": [
    {
      "filePath": "GCA_004147865.1/GCA_004147865.1_ASM414786v1_genomic.fna",
      "fileType": "GENOMIC_NUCLEOTIDE_FASTA"
    }
  ]
},{
  "accession": "GCA_004147905.1",
  "files": [
    {
      "filePath": "GCA_004147905.1/GCA_004147905.1_ASM414790v1_genomic.fna",
      "fileType": "GENOMIC_NUCLEOTIDE_FASTA"
    }
  ]
},{
  "accession": "GCA_004147925.1",
  "files": [
    {
      "filePath": "GCA_004147925.1/GCA_004147925.1_ASM414792v1_genomic.fna",
      "fileType": "GENOMIC_NUCLEOTIDE_FASTA"
    }
  ]
},{
  "accession": "GCA_004148025.1",
  "files": [
    {
      "filePath": "GCA_004148025.1/GCA_004148025.1_ASM414802v1_genomic.fna",
      "fileType": "GENOMIC_NUCLEOTIDE_FASTA"
    }
  ]
},{
  "accession": "GCA_004148065.1",
  "files": [
    {
      "filePath": "GCA_004148065.1/GCA_004148065.1_ASM414806v1_genomic.fna",
      "fileType": "GENOMIC_NUCLEOTIDE_FASTA"
    }
  ]
},{
  "accession": "GCA_004148145.1",
  "files": [
    {
      "filePath": "GCA_004148145.1/GCA_004148145.1_ASM414814v1_genomic.fna",
      "fileType": "GENOMIC_NUCLEOTIDE_FASTA"
    }
  ]
},{
  "accession": "GCA_004148205.1",
  "files": [
    {
      "filePath": "GCA_004148205.1/GCA_004148205.1_ASM414820v1_genomic.fna",
      "fileType": "GENOMIC_NUCLEOTIDE_FASTA"
    }
  ]
},{
  "accession": "GCA_004148345.1",
  "files": [
    {
      "filePath": "GCA_004148345.1/GCA_004148345.1_ASM414834v1_genomic.fna",
      "fileType": "GENOMIC_NUCLEOTIDE_FASTA"
    }
  ]
},{
  "accession": "GCA_004148425.1",
  "files": [
    {
      "filePath": "GCA_004148425.1/GCA_004148425.1_ASM414842v1_genomic.fna",
      "fileType": "GENOMIC_NUCLEOTIDE_FASTA"
    }
  ]
},{
  "accession": "GCA_004148445.1",
  "files": [
    {
      "filePath": "GCA_004148445.1/GCA_004148445.1_ASM414844v1_genomic.fna",
      "fileType": "GENOMIC_NUCLEOTIDE_FASTA"
    }
  ]
},{
  "accession": "GCA_004148485.1",
  "files": [
    {
      "filePath": "GCA_004148485.1/GCA_004148485.1_ASM414848v1_genomic.fna",
      "fileType": "GENOMIC_NUCLEOTIDE_FASTA"
    }
  ]
},{
  "accession": "GCA_004148505.1",
  "files": [
    {
      "filePath": "GCA_004148505.1/GCA_004148505.1_ASM414850v1_genomic.fna",
      "fileType": "GENOMIC_NUCLEOTIDE_FASTA"
    }
  ]
},{
  "accession": "GCA_004148525.1",
  "files": [
    {
      "filePath": "GCA_004148525.1/GCA_004148525.1_ASM414852v1_genomic.fna",
      "fileType": "GENOMIC_NUCLEOTIDE_FASTA"
    }
  ]
},{
  "accession": "GCA_004148545.1",
  "files": [
    {
      "filePath": "GCA_004148545.1/GCA_004148545.1_ASM414854v1_genomic.fna",
      "fileType": "GENOMIC_NUCLEOTIDE_FASTA"
    }
  ]
},{
  "accession": "GCA_004148565.1",
  "files": [
    {
      "filePath": "GCA_004148565.1/GCA_004148565.1_ASM414856v1_genomic.fna",
      "fileType": "GENOMIC_NUCLEOTIDE_FASTA"
    }
  ]
},{
  "accession": "GCA_004148605.1",
  "files": [
    {
      "filePath": "GCA_004148605.1/GCA_004148605.1_ASM414860v1_genomic.fna",
      "fileType": "GENOMIC_NUCLEOTIDE_FASTA"
    }
  ]
},{
  "accession": "GCA_004148645.1",
  "files": [
    {
      "filePath": "GCA_004148645.1/GCA_004148645.1_ASM414864v1_genomic.fna",
      "fileType": "GENOMIC_NUCLEOTIDE_FASTA"
    }
  ]
},{
  "accession": "GCA_004148705.1",
  "files": [
    {
      "filePath": "GCA_004148705.1/GCA_004148705.1_ASM414870v1_genomic.fna",
      "fileType": "GENOMIC_NUCLEOTIDE_FASTA"
    }
  ]
},{
  "accession": "GCA_004148745.1",
  "files": [
    {
      "filePath": "GCA_004148745.1/GCA_004148745.1_ASM414874v1_genomic.fna",
      "fileType": "GENOMIC_NUCLEOTIDE_FASTA"
    }
  ]
},{
  "accession": "GCA_004148765.1",
  "files": [
    {
      "filePath": "GCA_004148765.1/GCA_004148765.1_ASM414876v1_genomic.fna",
      "fileType": "GENOMIC_NUCLEOTIDE_FASTA"
    }
  ]
},{
  "accession": "GCA_004149005.1",
  "files": [
    {
      "filePath": "GCA_004149005.1/GCA_004149005.1_ASM414900v1_genomic.fna",
      "fileType": "GENOMIC_NUCLEOTIDE_FASTA"
    }
  ]
},{
  "accession": "GCA_004149025.1",
  "files": [
    {
      "filePath": "GCA_004149025.1/GCA_004149025.1_ASM414902v1_genomic.fna",
      "fileType": "GENOMIC_NUCLEOTIDE_FASTA"
    }
  ]
},{
  "accession": "GCA_004149065.1",
  "files": [
    {
      "filePath": "GCA_004149065.1/GCA_004149065.1_ASM414906v1_genomic.fna",
      "fileType": "GENOMIC_NUCLEOTIDE_FASTA"
    }
  ]
},{
  "accession": "GCA_004338435.1",
  "files": [
    {
      "filePath": "GCA_004338435.1/GCA_004338435.1_ASM433843v1_genomic.fna",
      "fileType": "GENOMIC_NUCLEOTIDE_FASTA"
    }
  ]
},{
  "accession": "GCA_004338495.1",
  "files": [
    {
      "filePath": "GCA_004338495.1/GCA_004338495.1_ASM433849v1_genomic.fna",
      "fileType": "GENOMIC_NUCLEOTIDE_FASTA"
    }
  ]
},{
  "accession": "GCA_004338645.1",
  "files": [
    {
      "filePath": "GCA_004338645.1/GCA_004338645.1_ASM433864v1_genomic.fna",
      "fileType": "GENOMIC_NUCLEOTIDE_FASTA"
    }
  ]
},{
  "accession": "GCA_004338915.1",
  "files": [
    {
      "filePath": "GCA_004338915.1/GCA_004338915.1_ASM433891v1_genomic.fna",
      "fileType": "GENOMIC_NUCLEOTIDE_FASTA"
    }
  ]
},{
  "accession": "GCA_004339225.1",
  "files": [
    {
      "filePath": "GCA_004339225.1/GCA_004339225.1_ASM433922v1_genomic.fna",
      "fileType": "GENOMIC_NUCLEOTIDE_FASTA"
    }
  ]
},{
  "accession": "GCA_004339345.1",
  "files": [
    {
      "filePath": "GCA_004339345.1/GCA_004339345.1_ASM433934v1_genomic.fna",
      "fileType": "GENOMIC_NUCLEOTIDE_FASTA"
    }
  ]
},{
  "accession": "GCA_004339405.1",
  "files": [
    {
      "filePath": "GCA_004339405.1/GCA_004339405.1_ASM433940v1_genomic.fna",
      "fileType": "GENOMIC_NUCLEOTIDE_FASTA"
    }
  ]
},{
  "accession": "GCA_004339825.1",
  "files": [
    {
      "filePath": "GCA_004339825.1/GCA_004339825.1_ASM433982v1_genomic.fna",
      "fileType": "GENOMIC_NUCLEOTIDE_FASTA"
    }
  ]
},{
  "accession": "GCA_004339845.1",
  "files": [
    {
      "filePath": "GCA_004339845.1/GCA_004339845.1_ASM433984v1_genomic.fna",
      "fileType": "GENOMIC_NUCLEOTIDE_FASTA"
    }
  ]
},{
  "accession": "GCA_004339885.1",
  "files": [
    {
      "filePath": "GCA_004339885.1/GCA_004339885.1_ASM433988v1_genomic.fna",
      "fileType": "GENOMIC_NUCLEOTIDE_FASTA"
    }
  ]
},{
  "accession": "GCA_004339905.1",
  "files": [
    {
      "filePath": "GCA_004339905.1/GCA_004339905.1_ASM433990v1_genomic.fna",
      "fileType": "GENOMIC_NUCLEOTIDE_FASTA"
    }
  ]
},{
  "accession": "GCA_004339945.1",
  "files": [
    {
      "filePath": "GCA_004339945.1/GCA_004339945.1_ASM433994v1_genomic.fna",
      "fileType": "GENOMIC_NUCLEOTIDE_FASTA"
    }
  ]
},{
  "accession": "GCA_004339965.1",
  "files": [
    {
      "filePath": "GCA_004339965.1/GCA_004339965.1_ASM433996v1_genomic.fna",
      "fileType": "GENOMIC_NUCLEOTIDE_FASTA"
    }
  ]
},{
  "accession": "GCA_004340005.1",
  "files": [
    {
      "filePath": "GCA_004340005.1/GCA_004340005.1_ASM434000v1_genomic.fna",
      "fileType": "GENOMIC_NUCLEOTIDE_FASTA"
    }
  ]
},{
  "accession": "GCA_004340025.1",
  "files": [
    {
      "filePath": "GCA_004340025.1/GCA_004340025.1_ASM434002v1_genomic.fna",
      "fileType": "GENOMIC_NUCLEOTIDE_FASTA"
    }
  ]
},{
  "accession": "GCA_004340045.1",
  "files": [
    {
      "filePath": "GCA_004340045.1/GCA_004340045.1_ASM434004v1_genomic.fna",
      "fileType": "GENOMIC_NUCLEOTIDE_FASTA"
    }
  ]
},{
  "accession": "GCA_004340585.1",
  "files": [
    {
      "filePath": "GCA_004340585.1/GCA_004340585.1_ASM434058v1_genomic.fna",
      "fileType": "GENOMIC_NUCLEOTIDE_FASTA"
    }
  ]
},{
  "accession": "GCA_004520175.1",
  "files": [
    {
      "filePath": "GCA_004520175.1/GCA_004520175.1_ASM452017v1_genomic.fna",
      "fileType": "GENOMIC_NUCLEOTIDE_FASTA"
    }
  ]
},{
  "accession": "GCA_004520235.1",
  "files": [
    {
      "filePath": "GCA_004520235.1/GCA_004520235.1_ASM452023v1_genomic.fna",
      "fileType": "GENOMIC_NUCLEOTIDE_FASTA"
    }
  ]
},{
  "accession": "GCA_004520255.1",
  "files": [
    {
      "filePath": "GCA_004520255.1/GCA_004520255.1_ASM452025v1_genomic.fna",
      "fileType": "GENOMIC_NUCLEOTIDE_FASTA"
    }
  ]
},{
  "accession": "GCA_004520275.1",
  "files": [
    {
      "filePath": "GCA_004520275.1/GCA_004520275.1_ASM452027v1_genomic.fna",
      "fileType": "GENOMIC_NUCLEOTIDE_FASTA"
    }
  ]
},{
  "accession": "GCA_004520475.1",
  "files": [
    {
      "filePath": "GCA_004520475.1/GCA_004520475.1_ASM452047v1_genomic.fna",
      "fileType": "GENOMIC_NUCLEOTIDE_FASTA"
    }
  ]
},{
  "accession": "GCA_004520635.1",
  "files": [
    {
      "filePath": "GCA_004520635.1/GCA_004520635.1_ASM452063v1_genomic.fna",
      "fileType": "GENOMIC_NUCLEOTIDE_FASTA"
    }
  ]
},{
  "accession": "GCA_004520715.1",
  "files": [
    {
      "filePath": "GCA_004520715.1/GCA_004520715.1_ASM452071v1_genomic.fna",
      "fileType": "GENOMIC_NUCLEOTIDE_FASTA"
    }
  ]
},{
  "accession": "GCA_004520755.1",
  "files": [
    {
      "filePath": "GCA_004520755.1/GCA_004520755.1_ASM452075v1_genomic.fna",
      "fileType": "GENOMIC_NUCLEOTIDE_FASTA"
    }
  ]
},{
  "accession": "GCA_004520775.1",
  "files": [
    {
      "filePath": "GCA_004520775.1/GCA_004520775.1_ASM452077v1_genomic.fna",
      "fileType": "GENOMIC_NUCLEOTIDE_FASTA"
    }
  ]
},{
  "accession": "GCA_004520875.1",
  "files": [
    {
      "filePath": "GCA_004520875.1/GCA_004520875.1_ASM452087v1_genomic.fna",
      "fileType": "GENOMIC_NUCLEOTIDE_FASTA"
    }
  ]
},{
  "accession": "GCA_004520895.1",
  "files": [
    {
      "filePath": "GCA_004520895.1/GCA_004520895.1_ASM452089v1_genomic.fna",
      "fileType": "GENOMIC_NUCLEOTIDE_FASTA"
    }
  ]
},{
  "accession": "GCA_005145225.1",
  "files": [
    {
      "filePath": "GCA_005145225.1/GCA_005145225.1_ASM514522v1_genomic.fna",
      "fileType": "GENOMIC_NUCLEOTIDE_FASTA"
    }
  ]
},{
  "accession": "GCA_005145605.1",
  "files": [
    {
      "filePath": "GCA_005145605.1/GCA_005145605.1_ASM514560v1_genomic.fna",
      "fileType": "GENOMIC_NUCLEOTIDE_FASTA"
    }
  ]
},{
  "accession": "GCA_006083515.1",
  "files": [
    {
      "filePath": "GCA_006083515.1/GCA_006083515.1_ASM608351v1_genomic.fna",
      "fileType": "GENOMIC_NUCLEOTIDE_FASTA"
    }
  ]
},{
  "accession": "GCA_006083675.1",
  "files": [
    {
      "filePath": "GCA_006083675.1/GCA_006083675.1_ASM608367v1_genomic.fna",
      "fileType": "GENOMIC_NUCLEOTIDE_FASTA"
    }
  ]
},{
  "accession": "GCA_006384415.1",
  "files": [
    {
      "filePath": "GCA_006384415.1/GCA_006384415.1_ASM638441v1_genomic.fna",
      "fileType": "GENOMIC_NUCLEOTIDE_FASTA"
    }
  ]
},{
  "accession": "GCA_006529915.1",
  "files": [
    {
      "filePath": "GCA_006529915.1/GCA_006529915.1_ASM652991v1_genomic.fna",
      "fileType": "GENOMIC_NUCLEOTIDE_FASTA"
    }
  ]
},{
  "accession": "GCA_006529995.1",
  "files": [
    {
      "filePath": "GCA_006529995.1/GCA_006529995.1_ASM652999v1_genomic.fna",
      "fileType": "GENOMIC_NUCLEOTIDE_FASTA"
    }
  ]
},{
  "accession": "GCA_006535855.1",
  "files": [
    {
      "filePath": "GCA_006535855.1/GCA_006535855.1_ASM653585v1_genomic.fna",
      "fileType": "GENOMIC_NUCLEOTIDE_FASTA"
    }
  ]
},{
  "accession": "GCA_006964665.1",
  "files": [
    {
      "filePath": "GCA_006964665.1/GCA_006964665.1_ASM696466v1_genomic.fna",
      "fileType": "GENOMIC_NUCLEOTIDE_FASTA"
    }
  ]
},{
  "accession": "GCA_006964885.1",
  "files": [
    {
      "filePath": "GCA_006964885.1/GCA_006964885.1_ASM696488v1_genomic.fna",
      "fileType": "GENOMIC_NUCLEOTIDE_FASTA"
    }
  ]
},{
  "accession": "GCA_006965125.1",
  "files": [
    {
      "filePath": "GCA_006965125.1/GCA_006965125.1_ASM696512v1_genomic.fna",
      "fileType": "GENOMIC_NUCLEOTIDE_FASTA"
    }
  ]
},{
  "accession": "GCA_007051325.1",
  "files": [
    {
      "filePath": "GCA_007051325.1/GCA_007051325.1_ASM705132v1_genomic.fna",
      "fileType": "GENOMIC_NUCLEOTIDE_FASTA"
    }
  ]
},{
  "accession": "GCA_007051405.1",
  "files": [
    {
      "filePath": "GCA_007051405.1/GCA_007051405.1_ASM705140v1_genomic.fna",
      "fileType": "GENOMIC_NUCLEOTIDE_FASTA"
    }
  ]
},{
  "accession": "GCA_007051425.1",
  "files": [
    {
      "filePath": "GCA_007051425.1/GCA_007051425.1_ASM705142v1_genomic.fna",
      "fileType": "GENOMIC_NUCLEOTIDE_FASTA"
    }
  ]
},{
  "accession": "GCA_007311815.1",
  "files": [
    {
      "filePath": "GCA_007311815.1/GCA_007311815.1_ASM731181v1_genomic.fna",
      "fileType": "GENOMIC_NUCLEOTIDE_FASTA"
    }
  ]
},{
  "accession": "GCA_007647545.1",
  "files": [
    {
      "filePath": "GCA_007647545.1/GCA_007647545.1_ASM764754v1_genomic.fna",
      "fileType": "GENOMIC_NUCLEOTIDE_FASTA"
    }
  ]
},{
  "accession": "GCA_007647675.1",
  "files": [
    {
      "filePath": "GCA_007647675.1/GCA_007647675.1_ASM764767v1_genomic.fna",
      "fileType": "GENOMIC_NUCLEOTIDE_FASTA"
    }
  ]
},{
  "accession": "GCA_007998515.1",
  "files": [
    {
      "filePath": "GCA_007998515.1/GCA_007998515.1_ASM799851v1_genomic.fna",
      "fileType": "GENOMIC_NUCLEOTIDE_FASTA"
    }
  ]
},{
  "accession": "GCA_008939035.1",
  "files": [
    {
      "filePath": "GCA_008939035.1/GCA_008939035.1_ASM893903v1_genomic.fna",
      "fileType": "GENOMIC_NUCLEOTIDE_FASTA"
    }
  ]
},{
  "accession": "GCA_008940025.1",
  "files": [
    {
      "filePath": "GCA_008940025.1/GCA_008940025.1_ASM894002v1_genomic.fna",
      "fileType": "GENOMIC_NUCLEOTIDE_FASTA"
    }
  ]
},{
  "accession": "GCA_008940385.1",
  "files": [
    {
      "filePath": "GCA_008940385.1/GCA_008940385.1_ASM894038v1_genomic.fna",
      "fileType": "GENOMIC_NUCLEOTIDE_FASTA"
    }
  ]
},{
  "accession": "GCA_008945265.1",
  "files": [
    {
      "filePath": "GCA_008945265.1/GCA_008945265.1_ASM894526v1_genomic.fna",
      "fileType": "GENOMIC_NUCLEOTIDE_FASTA"
    }
  ]
},{
  "accession": "GCA_008945405.1",
  "files": [
    {
      "filePath": "GCA_008945405.1/GCA_008945405.1_ASM894540v1_genomic.fna",
      "fileType": "GENOMIC_NUCLEOTIDE_FASTA"
    }
  ]
},{
  "accession": "GCA_008945605.1",
  "files": [
    {
      "filePath": "GCA_008945605.1/GCA_008945605.1_ASM894560v1_genomic.fna",
      "fileType": "GENOMIC_NUCLEOTIDE_FASTA"
    }
  ]
},{
  "accession": "GCA_008945845.1",
  "files": [
    {
      "filePath": "GCA_008945845.1/GCA_008945845.1_ASM894584v1_genomic.fna",
      "fileType": "GENOMIC_NUCLEOTIDE_FASTA"
    }
  ]
},{
  "accession": "GCA_008946145.1",
  "files": [
    {
      "filePath": "GCA_008946145.1/GCA_008946145.1_ASM894614v1_genomic.fna",
      "fileType": "GENOMIC_NUCLEOTIDE_FASTA"
    }
  ]
},{
  "accession": "GCA_008946625.1",
  "files": [
    {
      "filePath": "GCA_008946625.1/GCA_008946625.1_ASM894662v1_genomic.fna",
      "fileType": "GENOMIC_NUCLEOTIDE_FASTA"
    }
  ]
},{
  "accession": "GCA_008947205.1",
  "files": [
    {
      "filePath": "GCA_008947205.1/GCA_008947205.1_ASM894720v1_genomic.fna",
      "fileType": "GENOMIC_NUCLEOTIDE_FASTA"
    }
  ]
},{
  "accession": "GCA_009186175.1",
  "files": [
    {
      "filePath": "GCA_009186175.1/GCA_009186175.1_ASM918617v1_genomic.fna",
      "fileType": "GENOMIC_NUCLEOTIDE_FASTA"
    }
  ]
},{
  "accession": "GCA_009186385.1",
  "files": [
    {
      "filePath": "GCA_009186385.1/GCA_009186385.1_ASM918638v1_genomic.fna",
      "fileType": "GENOMIC_NUCLEOTIDE_FASTA"
    }
  ]
},{
  "accession": "GCA_009187205.1",
  "files": [
    {
      "filePath": "GCA_009187205.1/GCA_009187205.1_ASM918720v1_genomic.fna",
      "fileType": "GENOMIC_NUCLEOTIDE_FASTA"
    }
  ]
},{
  "accession": "GCA_009187225.1",
  "files": [
    {
      "filePath": "GCA_009187225.1/GCA_009187225.1_ASM918722v1_genomic.fna",
      "fileType": "GENOMIC_NUCLEOTIDE_FASTA"
    }
  ]
},{
  "accession": "GCA_009187435.1",
  "files": [
    {
      "filePath": "GCA_009187435.1/GCA_009187435.1_ASM918743v1_genomic.fna",
      "fileType": "GENOMIC_NUCLEOTIDE_FASTA"
    }
  ]
},{
  "accession": "GCA_009672565.1",
  "files": [
    {
      "filePath": "GCA_009672565.1/GCA_009672565.1_ASM967256v1_genomic.fna",
      "fileType": "GENOMIC_NUCLEOTIDE_FASTA"
    }
  ]
},{
  "accession": "GCA_009672985.1",
  "files": [
    {
      "filePath": "GCA_009672985.1/GCA_009672985.1_ASM967298v1_genomic.fna",
      "fileType": "GENOMIC_NUCLEOTIDE_FASTA"
    }
  ]
},{
  "accession": "GCA_009673005.1",
  "files": [
    {
      "filePath": "GCA_009673005.1/GCA_009673005.1_ASM967300v1_genomic.fna",
      "fileType": "GENOMIC_NUCLEOTIDE_FASTA"
    }
  ]
},{
  "accession": "GCA_009673025.1",
  "files": [
    {
      "filePath": "GCA_009673025.1/GCA_009673025.1_ASM967302v1_genomic.fna",
      "fileType": "GENOMIC_NUCLEOTIDE_FASTA"
    }
  ]
},{
  "accession": "GCA_009673045.1",
  "files": [
    {
      "filePath": "GCA_009673045.1/GCA_009673045.1_ASM967304v1_genomic.fna",
      "fileType": "GENOMIC_NUCLEOTIDE_FASTA"
    }
  ]
},{
  "accession": "GCA_009673065.1",
  "files": [
    {
      "filePath": "GCA_009673065.1/GCA_009673065.1_ASM967306v1_genomic.fna",
      "fileType": "GENOMIC_NUCLEOTIDE_FASTA"
    }
  ]
},{
  "accession": "GCA_009673525.1",
  "files": [
    {
      "filePath": "GCA_009673525.1/GCA_009673525.1_ASM967352v1_genomic.fna",
      "fileType": "GENOMIC_NUCLEOTIDE_FASTA"
    }
  ]
},{
  "accession": "GCA_009686305.1",
  "files": [
    {
      "filePath": "GCA_009686305.1/GCA_009686305.1_ASM968630v1_genomic.fna",
      "fileType": "GENOMIC_NUCLEOTIDE_FASTA"
    }
  ]
},{
  "accession": "GCA_009686345.1",
  "files": [
    {
      "filePath": "GCA_009686345.1/GCA_009686345.1_ASM968634v1_genomic.fna",
      "fileType": "GENOMIC_NUCLEOTIDE_FASTA"
    }
  ]
},{
  "accession": "GCA_009687985.1",
  "files": [
    {
      "filePath": "GCA_009687985.1/GCA_009687985.1_ASM968798v1_genomic.fna",
      "fileType": "GENOMIC_NUCLEOTIDE_FASTA"
    }
  ]
},{
  "accession": "GCA_009688025.1",
  "files": [
    {
      "filePath": "GCA_009688025.1/GCA_009688025.1_ASM968802v1_genomic.fna",
      "fileType": "GENOMIC_NUCLEOTIDE_FASTA"
    }
  ]
},{
  "accession": "GCA_009688145.1",
  "files": [
    {
      "filePath": "GCA_009688145.1/GCA_009688145.1_ASM968814v1_genomic.fna",
      "fileType": "GENOMIC_NUCLEOTIDE_FASTA"
    }
  ]
},{
  "accession": "GCA_009688465.1",
  "files": [
    {
      "filePath": "GCA_009688465.1/GCA_009688465.1_ASM968846v1_genomic.fna",
      "fileType": "GENOMIC_NUCLEOTIDE_FASTA"
    }
  ]
},{
  "accession": "GCA_009688485.1",
  "files": [
    {
      "filePath": "GCA_009688485.1/GCA_009688485.1_ASM968848v1_genomic.fna",
      "fileType": "GENOMIC_NUCLEOTIDE_FASTA"
    }
  ]
},{
  "accession": "GCA_009688645.1",
  "files": [
    {
      "filePath": "GCA_009688645.1/GCA_009688645.1_ASM968864v1_genomic.fna",
      "fileType": "GENOMIC_NUCLEOTIDE_FASTA"
    }
  ]
},{
  "accession": "GCA_009689085.1",
  "files": [
    {
      "filePath": "GCA_009689085.1/GCA_009689085.1_ASM968908v1_genomic.fna",
      "fileType": "GENOMIC_NUCLEOTIDE_FASTA"
    }
  ]
},{
  "accession": "GCA_009689225.1",
  "files": [
    {
      "filePath": "GCA_009689225.1/GCA_009689225.1_ASM968922v1_genomic.fna",
      "fileType": "GENOMIC_NUCLEOTIDE_FASTA"
    }
  ]
},{
  "accession": "GCA_009689405.1",
  "files": [
    {
      "filePath": "GCA_009689405.1/GCA_009689405.1_ASM968940v1_genomic.fna",
      "fileType": "GENOMIC_NUCLEOTIDE_FASTA"
    }
  ]
},{
  "accession": "GCA_009800565.1",
  "files": [
    {
      "filePath": "GCA_009800565.1/GCA_009800565.1_ASM980056v1_genomic.fna",
      "fileType": "GENOMIC_NUCLEOTIDE_FASTA"
    }
  ]
},{
  "accession": "GCA_009800645.1",
  "files": [
    {
      "filePath": "GCA_009800645.1/GCA_009800645.1_ASM980064v1_genomic.fna",
      "fileType": "GENOMIC_NUCLEOTIDE_FASTA"
    }
  ]
},{
  "accession": "GCA_009800785.1",
  "files": [
    {
      "filePath": "GCA_009800785.1/GCA_009800785.1_ASM980078v1_genomic.fna",
      "fileType": "GENOMIC_NUCLEOTIDE_FASTA"
    }
  ]
},{
  "accession": "GCA_009859485.1",
  "files": [
    {
      "filePath": "GCA_009859485.1/GCA_009859485.1_ASM985948v1_genomic.fna",
      "fileType": "GENOMIC_NUCLEOTIDE_FASTA"
    }
  ]
},{
  "accession": "GCA_009859735.1",
  "files": [
    {
      "filePath": "GCA_009859735.1/GCA_009859735.1_ASM985973v1_genomic.fna",
      "fileType": "GENOMIC_NUCLEOTIDE_FASTA"
    }
  ]
},{
  "accession": "GCA_009859755.1",
  "files": [
    {
      "filePath": "GCA_009859755.1/GCA_009859755.1_ASM985975v1_genomic.fna",
      "fileType": "GENOMIC_NUCLEOTIDE_FASTA"
    }
  ]
},{
  "accession": "GCA_009860255.1",
  "files": [
    {
      "filePath": "GCA_009860255.1/GCA_009860255.1_ASM986025v1_genomic.fna",
      "fileType": "GENOMIC_NUCLEOTIDE_FASTA"
    }
  ]
},{
  "accession": "GCA_009860275.1",
  "files": [
    {
      "filePath": "GCA_009860275.1/GCA_009860275.1_ASM986027v1_genomic.fna",
      "fileType": "GENOMIC_NUCLEOTIDE_FASTA"
    }
  ]
},{
  "accession": "GCA_009860295.1",
  "files": [
    {
      "filePath": "GCA_009860295.1/GCA_009860295.1_ASM986029v1_genomic.fna",
      "fileType": "GENOMIC_NUCLEOTIDE_FASTA"
    }
  ]
},{
  "accession": "GCA_009861245.1",
  "files": [
    {
      "filePath": "GCA_009861245.1/GCA_009861245.1_ASM986124v1_genomic.fna",
      "fileType": "GENOMIC_NUCLEOTIDE_FASTA"
    }
  ]
},{
  "accession": "GCA_011067515.1",
  "files": [
    {
      "filePath": "GCA_011067515.1/GCA_011067515.1_ASM1106751v1_genomic.fna",
      "fileType": "GENOMIC_NUCLEOTIDE_FASTA"
    }
  ]
},{
  "accession": "GCA_011756635.1",
  "files": [
    {
      "filePath": "GCA_011756635.1/GCA_011756635.1_ASM1175663v1_genomic.fna",
      "fileType": "GENOMIC_NUCLEOTIDE_FASTA"
    }
  ]
},{
  "accession": "GCA_011896725.1",
  "files": [
    {
      "filePath": "GCA_011896725.1/GCA_011896725.1_ASM1189672v1_genomic.fna",
      "fileType": "GENOMIC_NUCLEOTIDE_FASTA"
    }
  ]
},{
  "accession": "GCA_011896795.1",
  "files": [
    {
      "filePath": "GCA_011896795.1/GCA_011896795.1_ASM1189679v1_genomic.fna",
      "fileType": "GENOMIC_NUCLEOTIDE_FASTA"
    }
  ]
},{
  "accession": "GCA_011896825.1",
  "files": [
    {
      "filePath": "GCA_011896825.1/GCA_011896825.1_ASM1189682v1_genomic.fna",
      "fileType": "GENOMIC_NUCLEOTIDE_FASTA"
    }
  ]
},{
  "accession": "GCA_012934095.1",
  "files": [
    {
      "filePath": "GCA_012934095.1/GCA_012934095.1_ASM1293409v1_genomic.fna",
      "fileType": "GENOMIC_NUCLEOTIDE_FASTA"
    }
  ]
},{
  "accession": "GCA_012934165.1",
  "files": [
    {
      "filePath": "GCA_012934165.1/GCA_012934165.1_ASM1293416v1_genomic.fna",
      "fileType": "GENOMIC_NUCLEOTIDE_FASTA"
    }
  ]
},{
  "accession": "GCA_012934405.1",
  "files": [
    {
      "filePath": "GCA_012934405.1/GCA_012934405.1_ASM1293440v1_genomic.fna",
      "fileType": "GENOMIC_NUCLEOTIDE_FASTA"
    }
  ]
},{
  "accession": "GCA_013354315.1",
  "files": [
    {
      "filePath": "GCA_013354315.1/GCA_013354315.1_ASM1335431v1_genomic.fna",
      "fileType": "GENOMIC_NUCLEOTIDE_FASTA"
    }
  ]
},{
  "accession": "GCA_013354585.1",
  "files": [
    {
      "filePath": "GCA_013354585.1/GCA_013354585.1_ASM1335458v1_genomic.fna",
      "fileType": "GENOMIC_NUCLEOTIDE_FASTA"
    }
  ]
},{
  "accession": "GCA_013375125.1",
  "files": [
    {
      "filePath": "GCA_013375125.1/GCA_013375125.1_ASM1337512v1_genomic.fna",
      "fileType": "GENOMIC_NUCLEOTIDE_FASTA"
    }
  ]
},{
  "accession": "GCA_013388205.1",
  "files": [
    {
      "filePath": "GCA_013388205.1/GCA_013388205.1_ASM1338820v1_genomic.fna",
      "fileType": "GENOMIC_NUCLEOTIDE_FASTA"
    }
  ]
},{
  "accession": "GCA_013388215.1",
  "files": [
    {
      "filePath": "GCA_013388215.1/GCA_013388215.1_ASM1338821v1_genomic.fna",
      "fileType": "GENOMIC_NUCLEOTIDE_FASTA"
    }
  ]
},{
  "accession": "GCA_013426475.1",
  "files": [
    {
      "filePath": "GCA_013426475.1/GCA_013426475.1_ASM1342647v1_genomic.fna",
      "fileType": "GENOMIC_NUCLEOTIDE_FASTA"
    }
  ]
},{
  "accession": "GCA_014337595.1",
  "files": [
    {
      "filePath": "GCA_014337595.1/GCA_014337595.1_ASM1433759v1_genomic.fna",
      "fileType": "GENOMIC_NUCLEOTIDE_FASTA"
    }
  ]
},{
  "accession": "GCA_014337715.1",
  "files": [
    {
      "filePath": "GCA_014337715.1/GCA_014337715.1_ASM1433771v1_genomic.fna",
      "fileType": "GENOMIC_NUCLEOTIDE_FASTA"
    }
  ]
},{
  "accession": "GCA_014337835.1",
  "files": [
    {
      "filePath": "GCA_014337835.1/GCA_014337835.1_ASM1433783v1_genomic.fna",
      "fileType": "GENOMIC_NUCLEOTIDE_FASTA"
    }
  ]
},{
  "accession": "GCA_014338065.1",
  "files": [
    {
      "filePath": "GCA_014338065.1/GCA_014338065.1_ASM1433806v1_genomic.fna",
      "fileType": "GENOMIC_NUCLEOTIDE_FASTA"
    }
  ]
},{
  "accession": "GCA_014338335.1",
  "files": [
    {
      "filePath": "GCA_014338335.1/GCA_014338335.1_ASM1433833v1_genomic.fna",
      "fileType": "GENOMIC_NUCLEOTIDE_FASTA"
    }
  ]
},{
  "accession": "GCA_014338345.1",
  "files": [
    {
      "filePath": "GCA_014338345.1/GCA_014338345.1_ASM1433834v1_genomic.fna",
      "fileType": "GENOMIC_NUCLEOTIDE_FASTA"
    }
  ]
},{
  "accession": "GCA_014338355.1",
  "files": [
    {
      "filePath": "GCA_014338355.1/GCA_014338355.1_ASM1433835v1_genomic.fna",
      "fileType": "GENOMIC_NUCLEOTIDE_FASTA"
    }
  ]
},{
  "accession": "GCA_014488915.1",
  "files": [
    {
      "filePath": "GCA_014488915.1/GCA_014488915.1_ASM1448891v1_genomic.fna",
      "fileType": "GENOMIC_NUCLEOTIDE_FASTA"
    }
  ]
},{
  "accession": "GCA_014517975.1",
  "files": [
    {
      "filePath": "GCA_014517975.1/GCA_014517975.1_ASM1451797v1_genomic.fna",
      "fileType": "GENOMIC_NUCLEOTIDE_FASTA"
    }
  ]
},{
  "accession": "GCA_014517985.1",
  "files": [
    {
      "filePath": "GCA_014517985.1/GCA_014517985.1_ASM1451798v1_genomic.fna",
      "fileType": "GENOMIC_NUCLEOTIDE_FASTA"
    }
  ]
},{
  "accession": "GCA_014517995.1",
  "files": [
    {
      "filePath": "GCA_014517995.1/GCA_014517995.1_ASM1451799v1_genomic.fna",
      "fileType": "GENOMIC_NUCLEOTIDE_FASTA"
    }
  ]
},{
  "accession": "GCA_014518115.1",
  "files": [
    {
      "filePath": "GCA_014518115.1/GCA_014518115.1_ASM1451811v1_genomic.fna",
      "fileType": "GENOMIC_NUCLEOTIDE_FASTA"
    }
  ]
},{
  "accession": "GCA_014518125.1",
  "files": [
    {
      "filePath": "GCA_014518125.1/GCA_014518125.1_ASM1451812v1_genomic.fna",
      "fileType": "GENOMIC_NUCLEOTIDE_FASTA"
    }
  ]
},{
  "accession": "GCA_014824815.1",
  "files": [
    {
      "filePath": "GCA_014824815.1/GCA_014824815.1_ASM1482481v1_genomic.fna",
      "fileType": "GENOMIC_NUCLEOTIDE_FASTA"
    }
  ]
},{
  "accession": "GCA_014824825.1",
  "files": [
    {
      "filePath": "GCA_014824825.1/GCA_014824825.1_ASM1482482v1_genomic.fna",
      "fileType": "GENOMIC_NUCLEOTIDE_FASTA"
    }
  ]
},{
  "accession": "GCA_014824835.1",
  "files": [
    {
      "filePath": "GCA_014824835.1/GCA_014824835.1_ASM1482483v1_genomic.fna",
      "fileType": "GENOMIC_NUCLEOTIDE_FASTA"
    }
  ]
},{
  "accession": "GCA_014824865.1",
  "files": [
    {
      "filePath": "GCA_014824865.1/GCA_014824865.1_ASM1482486v1_genomic.fna",
      "fileType": "GENOMIC_NUCLEOTIDE_FASTA"
    }
  ]
},{
  "accession": "GCA_014892955.1",
  "files": [
    {
      "filePath": "GCA_014892955.1/GCA_014892955.1_ASM1489295v1_genomic.fna",
      "fileType": "GENOMIC_NUCLEOTIDE_FASTA"
    }
  ]
},{
  "accession": "GCA_015044725.1",
  "files": [
    {
      "filePath": "GCA_015044725.1/GCA_015044725.1_ASM1504472v1_genomic.fna",
      "fileType": "GENOMIC_NUCLEOTIDE_FASTA"
    }
  ]
},{
  "accession": "GCA_015045385.1",
  "files": [
    {
      "filePath": "GCA_015045385.1/GCA_015045385.1_ASM1504538v1_genomic.fna",
      "fileType": "GENOMIC_NUCLEOTIDE_FASTA"
    }
  ]
},{
  "accession": "GCA_015045475.1",
  "files": [
    {
      "filePath": "GCA_015045475.1/GCA_015045475.1_ASM1504547v1_genomic.fna",
      "fileType": "GENOMIC_NUCLEOTIDE_FASTA"
    }
  ]
},{
  "accession": "GCA_015045645.1",
  "files": [
    {
      "filePath": "GCA_015045645.1/GCA_015045645.1_ASM1504564v1_genomic.fna",
      "fileType": "GENOMIC_NUCLEOTIDE_FASTA"
    }
  ]
},{
  "accession": "GCA_015045695.1",
  "files": [
    {
      "filePath": "GCA_015045695.1/GCA_015045695.1_ASM1504569v1_genomic.fna",
      "fileType": "GENOMIC_NUCLEOTIDE_FASTA"
    }
  ]
},{
  "accession": "GCA_015918415.1",
  "files": [
    {
      "filePath": "GCA_015918415.1/GCA_015918415.1_ASM1591841v1_genomic.fna",
      "fileType": "GENOMIC_NUCLEOTIDE_FASTA"
    }
  ]
},{
  "accession": "GCA_015992465.1",
  "files": [
    {
      "filePath": "GCA_015992465.1/GCA_015992465.1_ASM1599246v1_genomic.fna",
      "fileType": "GENOMIC_NUCLEOTIDE_FASTA"
    }
  ]
},{
  "accession": "GCA_016103625.1",
  "files": [
    {
      "filePath": "GCA_016103625.1/GCA_016103625.1_ASM1610362v1_genomic.fna",
      "fileType": "GENOMIC_NUCLEOTIDE_FASTA"
    }
  ]
},{
  "accession": "GCA_016103635.1",
  "files": [
    {
      "filePath": "GCA_016103635.1/GCA_016103635.1_ASM1610363v1_genomic.fna",
      "fileType": "GENOMIC_NUCLEOTIDE_FASTA"
    }
  ]
},{
  "accession": "GCA_016103645.1",
  "files": [
    {
      "filePath": "GCA_016103645.1/GCA_016103645.1_ASM1610364v1_genomic.fna",
      "fileType": "GENOMIC_NUCLEOTIDE_FASTA"
    }
  ]
},{
  "accession": "GCA_016103655.1",
  "files": [
    {
      "filePath": "GCA_016103655.1/GCA_016103655.1_ASM1610365v1_genomic.fna",
      "fileType": "GENOMIC_NUCLEOTIDE_FASTA"
    }
  ]
},{
  "accession": "GCA_016103665.1",
  "files": [
    {
      "filePath": "GCA_016103665.1/GCA_016103665.1_ASM1610366v1_genomic.fna",
      "fileType": "GENOMIC_NUCLEOTIDE_FASTA"
    }
  ]
},{
  "accession": "GCA_016103675.1",
  "files": [
    {
      "filePath": "GCA_016103675.1/GCA_016103675.1_ASM1610367v1_genomic.fna",
      "fileType": "GENOMIC_NUCLEOTIDE_FASTA"
    }
  ]
},{
  "accession": "GCA_016103685.1",
  "files": [
    {
      "filePath": "GCA_016103685.1/GCA_016103685.1_ASM1610368v1_genomic.fna",
      "fileType": "GENOMIC_NUCLEOTIDE_FASTA"
    }
  ]
},{
  "accession": "GCA_016103695.1",
  "files": [
    {
      "filePath": "GCA_016103695.1/GCA_016103695.1_ASM1610369v1_genomic.fna",
      "fileType": "GENOMIC_NUCLEOTIDE_FASTA"
    }
  ]
},{
  "accession": "GCA_016103705.1",
  "files": [
    {
      "filePath": "GCA_016103705.1/GCA_016103705.1_ASM1610370v1_genomic.fna",
      "fileType": "GENOMIC_NUCLEOTIDE_FASTA"
    }
  ]
},{
  "accession": "GCA_016455895.1",
  "files": [
    {
      "filePath": "GCA_016455895.1/GCA_016455895.1_ASM1645589v1_genomic.fna",
      "fileType": "GENOMIC_NUCLEOTIDE_FASTA"
    }
  ]
},{
  "accession": "GCA_016653825.1",
  "files": [
    {
      "filePath": "GCA_016653825.1/GCA_016653825.1_ASM1665382v1_genomic.fna",
      "fileType": "GENOMIC_NUCLEOTIDE_FASTA"
    }
  ]
},{
  "accession": "GCA_016811595.1",
  "files": [
    {
      "filePath": "GCA_016811595.1/GCA_016811595.1_ASM1681159v1_genomic.fna",
      "fileType": "GENOMIC_NUCLEOTIDE_FASTA"
    }
  ]
},{
  "accession": "GCA_016811605.1",
  "files": [
    {
      "filePath": "GCA_016811605.1/GCA_016811605.1_ASM1681160v1_genomic.fna",
      "fileType": "GENOMIC_NUCLEOTIDE_FASTA"
    }
  ]
},{
  "accession": "GCA_016906735.1",
  "files": [
    {
      "filePath": "GCA_016906735.1/GCA_016906735.1_ASM1690673v1_genomic.fna",
      "fileType": "GENOMIC_NUCLEOTIDE_FASTA"
    }
  ]
},{
  "accession": "GCA_016906745.1",
  "files": [
    {
      "filePath": "GCA_016906745.1/GCA_016906745.1_ASM1690674v1_genomic.fna",
      "fileType": "GENOMIC_NUCLEOTIDE_FASTA"
    }
  ]
},{
  "accession": "GCA_017348025.1",
  "files": [
    {
      "filePath": "GCA_017348025.1/GCA_017348025.1_ASM1734802v1_genomic.fna",
      "fileType": "GENOMIC_NUCLEOTIDE_FASTA"
    }
  ]
},{
  "accession": "GCA_017348035.1",
  "files": [
    {
      "filePath": "GCA_017348035.1/GCA_017348035.1_ASM1734803v1_genomic.fna",
      "fileType": "GENOMIC_NUCLEOTIDE_FASTA"
    }
  ]
},{
  "accession": "GCA_017348095.1",
  "files": [
    {
      "filePath": "GCA_017348095.1/GCA_017348095.1_ASM1734809v1_genomic.fna",
      "fileType": "GENOMIC_NUCLEOTIDE_FASTA"
    }
  ]
},{
  "accession": "GCA_017348105.1",
  "files": [
    {
      "filePath": "GCA_017348105.1/GCA_017348105.1_ASM1734810v1_genomic.fna",
      "fileType": "GENOMIC_NUCLEOTIDE_FASTA"
    }
  ]
},{
  "accession": "GCA_017348115.1",
  "files": [
    {
      "filePath": "GCA_017348115.1/GCA_017348115.1_ASM1734811v1_genomic.fna",
      "fileType": "GENOMIC_NUCLEOTIDE_FASTA"
    }
  ]
},{
  "accession": "GCA_017348125.1",
  "files": [
    {
      "filePath": "GCA_017348125.1/GCA_017348125.1_ASM1734812v1_genomic.fna",
      "fileType": "GENOMIC_NUCLEOTIDE_FASTA"
    }
  ]
},{
  "accession": "GCA_017348135.1",
  "files": [
    {
      "filePath": "GCA_017348135.1/GCA_017348135.1_ASM1734813v1_genomic.fna",
      "fileType": "GENOMIC_NUCLEOTIDE_FASTA"
    }
  ]
},{
  "accession": "GCA_017348145.1",
  "files": [
    {
      "filePath": "GCA_017348145.1/GCA_017348145.1_ASM1734814v1_genomic.fna",
      "fileType": "GENOMIC_NUCLEOTIDE_FASTA"
    }
  ]
},{
  "accession": "GCA_017348155.1",
  "files": [
    {
      "filePath": "GCA_017348155.1/GCA_017348155.1_ASM1734815v1_genomic.fna",
      "fileType": "GENOMIC_NUCLEOTIDE_FASTA"
    }
  ]
},{
  "accession": "GCA_017348165.1",
  "files": [
    {
      "filePath": "GCA_017348165.1/GCA_017348165.1_ASM1734816v1_genomic.fna",
      "fileType": "GENOMIC_NUCLEOTIDE_FASTA"
    }
  ]
},{
  "accession": "GCA_017348175.1",
  "files": [
    {
      "filePath": "GCA_017348175.1/GCA_017348175.1_ASM1734817v1_genomic.fna",
      "fileType": "GENOMIC_NUCLEOTIDE_FASTA"
    }
  ]
},{
  "accession": "GCA_017348185.1",
  "files": [
    {
      "filePath": "GCA_017348185.1/GCA_017348185.1_ASM1734818v1_genomic.fna",
      "fileType": "GENOMIC_NUCLEOTIDE_FASTA"
    }
  ]
},{
  "accession": "GCA_017348195.1",
  "files": [
    {
      "filePath": "GCA_017348195.1/GCA_017348195.1_ASM1734819v1_genomic.fna",
      "fileType": "GENOMIC_NUCLEOTIDE_FASTA"
    }
  ]
},{
  "accession": "GCA_017348205.1",
  "files": [
    {
      "filePath": "GCA_017348205.1/GCA_017348205.1_ASM1734820v1_genomic.fna",
      "fileType": "GENOMIC_NUCLEOTIDE_FASTA"
    }
  ]
},{
  "accession": "GCA_017348215.1",
  "files": [
    {
      "filePath": "GCA_017348215.1/GCA_017348215.1_ASM1734821v1_genomic.fna",
      "fileType": "GENOMIC_NUCLEOTIDE_FASTA"
    }
  ]
},{
  "accession": "GCA_017348225.1",
  "files": [
    {
      "filePath": "GCA_017348225.1/GCA_017348225.1_ASM1734822v1_genomic.fna",
      "fileType": "GENOMIC_NUCLEOTIDE_FASTA"
    }
  ]
},{
  "accession": "GCA_017348235.1",
  "files": [
    {
      "filePath": "GCA_017348235.1/GCA_017348235.1_ASM1734823v1_genomic.fna",
      "fileType": "GENOMIC_NUCLEOTIDE_FASTA"
    }
  ]
},{
  "accession": "GCA_017348245.1",
  "files": [
    {
      "filePath": "GCA_017348245.1/GCA_017348245.1_ASM1734824v1_genomic.fna",
      "fileType": "GENOMIC_NUCLEOTIDE_FASTA"
    }
  ]
},{
  "accession": "GCA_017348255.1",
  "files": [
    {
      "filePath": "GCA_017348255.1/GCA_017348255.1_ASM1734825v1_genomic.fna",
      "fileType": "GENOMIC_NUCLEOTIDE_FASTA"
    }
  ]
},{
  "accession": "GCA_017348265.1",
  "files": [
    {
      "filePath": "GCA_017348265.1/GCA_017348265.1_ASM1734826v1_genomic.fna",
      "fileType": "GENOMIC_NUCLEOTIDE_FASTA"
    }
  ]
},{
  "accession": "GCA_017348275.1",
  "files": [
    {
      "filePath": "GCA_017348275.1/GCA_017348275.1_ASM1734827v1_genomic.fna",
      "fileType": "GENOMIC_NUCLEOTIDE_FASTA"
    }
  ]
},{
  "accession": "GCA_017348285.1",
  "files": [
    {
      "filePath": "GCA_017348285.1/GCA_017348285.1_ASM1734828v1_genomic.fna",
      "fileType": "GENOMIC_NUCLEOTIDE_FASTA"
    }
  ]
},{
  "accession": "GCA_017348295.1",
  "files": [
    {
      "filePath": "GCA_017348295.1/GCA_017348295.1_ASM1734829v1_genomic.fna",
      "fileType": "GENOMIC_NUCLEOTIDE_FASTA"
    }
  ]
},{
  "accession": "GCA_017348305.1",
  "files": [
    {
      "filePath": "GCA_017348305.1/GCA_017348305.1_ASM1734830v1_genomic.fna",
      "fileType": "GENOMIC_NUCLEOTIDE_FASTA"
    }
  ]
},{
  "accession": "GCA_017348315.1",
  "files": [
    {
      "filePath": "GCA_017348315.1/GCA_017348315.1_ASM1734831v1_genomic.fna",
      "fileType": "GENOMIC_NUCLEOTIDE_FASTA"
    }
  ]
},{
  "accession": "GCA_017348325.1",
  "files": [
    {
      "filePath": "GCA_017348325.1/GCA_017348325.1_ASM1734832v1_genomic.fna",
      "fileType": "GENOMIC_NUCLEOTIDE_FASTA"
    }
  ]
},{
  "accession": "GCA_017348335.1",
  "files": [
    {
      "filePath": "GCA_017348335.1/GCA_017348335.1_ASM1734833v1_genomic.fna",
      "fileType": "GENOMIC_NUCLEOTIDE_FASTA"
    }
  ]
},{
  "accession": "GCA_017348345.1",
  "files": [
    {
      "filePath": "GCA_017348345.1/GCA_017348345.1_ASM1734834v1_genomic.fna",
      "fileType": "GENOMIC_NUCLEOTIDE_FASTA"
    }
  ]
},{
  "accession": "GCA_017348355.1",
  "files": [
    {
      "filePath": "GCA_017348355.1/GCA_017348355.1_ASM1734835v1_genomic.fna",
      "fileType": "GENOMIC_NUCLEOTIDE_FASTA"
    }
  ]
},{
  "accession": "GCA_017348365.1",
  "files": [
    {
      "filePath": "GCA_017348365.1/GCA_017348365.1_ASM1734836v1_genomic.fna",
      "fileType": "GENOMIC_NUCLEOTIDE_FASTA"
    }
  ]
},{
  "accession": "GCA_017348375.1",
  "files": [
    {
      "filePath": "GCA_017348375.1/GCA_017348375.1_ASM1734837v1_genomic.fna",
      "fileType": "GENOMIC_NUCLEOTIDE_FASTA"
    }
  ]
},{
  "accession": "GCA_017348385.1",
  "files": [
    {
      "filePath": "GCA_017348385.1/GCA_017348385.1_ASM1734838v1_genomic.fna",
      "fileType": "GENOMIC_NUCLEOTIDE_FASTA"
    }
  ]
},{
  "accession": "GCA_017348395.1",
  "files": [
    {
      "filePath": "GCA_017348395.1/GCA_017348395.1_ASM1734839v1_genomic.fna",
      "fileType": "GENOMIC_NUCLEOTIDE_FASTA"
    }
  ]
},{
  "accession": "GCA_017348405.1",
  "files": [
    {
      "filePath": "GCA_017348405.1/GCA_017348405.1_ASM1734840v1_genomic.fna",
      "fileType": "GENOMIC_NUCLEOTIDE_FASTA"
    }
  ]
},{
  "accession": "GCA_017348415.1",
  "files": [
    {
      "filePath": "GCA_017348415.1/GCA_017348415.1_ASM1734841v1_genomic.fna",
      "fileType": "GENOMIC_NUCLEOTIDE_FASTA"
    }
  ]
},{
  "accession": "GCA_017348425.1",
  "files": [
    {
      "filePath": "GCA_017348425.1/GCA_017348425.1_ASM1734842v1_genomic.fna",
      "fileType": "GENOMIC_NUCLEOTIDE_FASTA"
    }
  ]
},{
  "accession": "GCA_017348435.1",
  "files": [
    {
      "filePath": "GCA_017348435.1/GCA_017348435.1_ASM1734843v1_genomic.fna",
      "fileType": "GENOMIC_NUCLEOTIDE_FASTA"
    }
  ]
},{
  "accession": "GCA_017348445.1",
  "files": [
    {
      "filePath": "GCA_017348445.1/GCA_017348445.1_ASM1734844v1_genomic.fna",
      "fileType": "GENOMIC_NUCLEOTIDE_FASTA"
    }
  ]
},{
  "accession": "GCA_017348455.1",
  "files": [
    {
      "filePath": "GCA_017348455.1/GCA_017348455.1_ASM1734845v1_genomic.fna",
      "fileType": "GENOMIC_NUCLEOTIDE_FASTA"
    }
  ]
},{
  "accession": "GCA_017348465.1",
  "files": [
    {
      "filePath": "GCA_017348465.1/GCA_017348465.1_ASM1734846v1_genomic.fna",
      "fileType": "GENOMIC_NUCLEOTIDE_FASTA"
    }
  ]
},{
  "accession": "GCA_017348475.1",
  "files": [
    {
      "filePath": "GCA_017348475.1/GCA_017348475.1_ASM1734847v1_genomic.fna",
      "fileType": "GENOMIC_NUCLEOTIDE_FASTA"
    }
  ]
},{
  "accession": "GCA_017348485.1",
  "files": [
    {
      "filePath": "GCA_017348485.1/GCA_017348485.1_ASM1734848v1_genomic.fna",
      "fileType": "GENOMIC_NUCLEOTIDE_FASTA"
    }
  ]
},{
  "accession": "GCA_017348495.1",
  "files": [
    {
      "filePath": "GCA_017348495.1/GCA_017348495.1_ASM1734849v1_genomic.fna",
      "fileType": "GENOMIC_NUCLEOTIDE_FASTA"
    }
  ]
},{
  "accession": "GCA_017348505.1",
  "files": [
    {
      "filePath": "GCA_017348505.1/GCA_017348505.1_ASM1734850v1_genomic.fna",
      "fileType": "GENOMIC_NUCLEOTIDE_FASTA"
    }
  ]
},{
  "accession": "GCA_017348515.1",
  "files": [
    {
      "filePath": "GCA_017348515.1/GCA_017348515.1_ASM1734851v1_genomic.fna",
      "fileType": "GENOMIC_NUCLEOTIDE_FASTA"
    }
  ]
},{
  "accession": "GCA_017348525.1",
  "files": [
    {
      "filePath": "GCA_017348525.1/GCA_017348525.1_ASM1734852v1_genomic.fna",
      "fileType": "GENOMIC_NUCLEOTIDE_FASTA"
    }
  ]
},{
  "accession": "GCA_017348535.1",
  "files": [
    {
      "filePath": "GCA_017348535.1/GCA_017348535.1_ASM1734853v1_genomic.fna",
      "fileType": "GENOMIC_NUCLEOTIDE_FASTA"
    }
  ]
},{
  "accession": "GCA_017348545.1",
  "files": [
    {
      "filePath": "GCA_017348545.1/GCA_017348545.1_ASM1734854v1_genomic.fna",
      "fileType": "GENOMIC_NUCLEOTIDE_FASTA"
    }
  ]
},{
  "accession": "GCA_017348555.1",
  "files": [
    {
      "filePath": "GCA_017348555.1/GCA_017348555.1_ASM1734855v1_genomic.fna",
      "fileType": "GENOMIC_NUCLEOTIDE_FASTA"
    }
  ]
},{
  "accession": "GCA_017348565.1",
  "files": [
    {
      "filePath": "GCA_017348565.1/GCA_017348565.1_ASM1734856v1_genomic.fna",
      "fileType": "GENOMIC_NUCLEOTIDE_FASTA"
    }
  ]
},{
  "accession": "GCA_017348575.1",
  "files": [
    {
      "filePath": "GCA_017348575.1/GCA_017348575.1_ASM1734857v1_genomic.fna",
      "fileType": "GENOMIC_NUCLEOTIDE_FASTA"
    }
  ]
},{
  "accession": "GCA_017348585.1",
  "files": [
    {
      "filePath": "GCA_017348585.1/GCA_017348585.1_ASM1734858v1_genomic.fna",
      "fileType": "GENOMIC_NUCLEOTIDE_FASTA"
    }
  ]
},{
  "accession": "GCA_017348595.1",
  "files": [
    {
      "filePath": "GCA_017348595.1/GCA_017348595.1_ASM1734859v1_genomic.fna",
      "fileType": "GENOMIC_NUCLEOTIDE_FASTA"
    }
  ]
},{
  "accession": "GCA_017348605.1",
  "files": [
    {
      "filePath": "GCA_017348605.1/GCA_017348605.1_ASM1734860v1_genomic.fna",
      "fileType": "GENOMIC_NUCLEOTIDE_FASTA"
    }
  ]
},{
  "accession": "GCA_017348615.1",
  "files": [
    {
      "filePath": "GCA_017348615.1/GCA_017348615.1_ASM1734861v1_genomic.fna",
      "fileType": "GENOMIC_NUCLEOTIDE_FASTA"
    }
  ]
},{
  "accession": "GCA_017348625.1",
  "files": [
    {
      "filePath": "GCA_017348625.1/GCA_017348625.1_ASM1734862v1_genomic.fna",
      "fileType": "GENOMIC_NUCLEOTIDE_FASTA"
    }
  ]
},{
  "accession": "GCA_017348635.1",
  "files": [
    {
      "filePath": "GCA_017348635.1/GCA_017348635.1_ASM1734863v1_genomic.fna",
      "fileType": "GENOMIC_NUCLEOTIDE_FASTA"
    }
  ]
},{
  "accession": "GCA_017348645.1",
  "files": [
    {
      "filePath": "GCA_017348645.1/GCA_017348645.1_ASM1734864v1_genomic.fna",
      "fileType": "GENOMIC_NUCLEOTIDE_FASTA"
    }
  ]
},{
  "accession": "GCA_017348655.1",
  "files": [
    {
      "filePath": "GCA_017348655.1/GCA_017348655.1_ASM1734865v1_genomic.fna",
      "fileType": "GENOMIC_NUCLEOTIDE_FASTA"
    }
  ]
},{
  "accession": "GCA_017348665.1",
  "files": [
    {
      "filePath": "GCA_017348665.1/GCA_017348665.1_ASM1734866v1_genomic.fna",
      "fileType": "GENOMIC_NUCLEOTIDE_FASTA"
    }
  ]
},{
  "accession": "GCA_017348675.1",
  "files": [
    {
      "filePath": "GCA_017348675.1/GCA_017348675.1_ASM1734867v1_genomic.fna",
      "fileType": "GENOMIC_NUCLEOTIDE_FASTA"
    }
  ]
},{
  "accession": "GCA_017348685.1",
  "files": [
    {
      "filePath": "GCA_017348685.1/GCA_017348685.1_ASM1734868v1_genomic.fna",
      "fileType": "GENOMIC_NUCLEOTIDE_FASTA"
    }
  ]
},{
  "accession": "GCA_017348695.1",
  "files": [
    {
      "filePath": "GCA_017348695.1/GCA_017348695.1_ASM1734869v1_genomic.fna",
      "fileType": "GENOMIC_NUCLEOTIDE_FASTA"
    }
  ]
},{
  "accession": "GCA_017348705.1",
  "files": [
    {
      "filePath": "GCA_017348705.1/GCA_017348705.1_ASM1734870v1_genomic.fna",
      "fileType": "GENOMIC_NUCLEOTIDE_FASTA"
    }
  ]
},{
  "accession": "GCA_017348715.1",
  "files": [
    {
      "filePath": "GCA_017348715.1/GCA_017348715.1_ASM1734871v1_genomic.fna",
      "fileType": "GENOMIC_NUCLEOTIDE_FASTA"
    }
  ]
},{
  "accession": "GCA_017348725.1",
  "files": [
    {
      "filePath": "GCA_017348725.1/GCA_017348725.1_ASM1734872v1_genomic.fna",
      "fileType": "GENOMIC_NUCLEOTIDE_FASTA"
    }
  ]
},{
  "accession": "GCA_017348735.1",
  "files": [
    {
      "filePath": "GCA_017348735.1/GCA_017348735.1_ASM1734873v1_genomic.fna",
      "fileType": "GENOMIC_NUCLEOTIDE_FASTA"
    }
  ]
},{
  "accession": "GCA_018215565.1",
  "files": [
    {
      "filePath": "GCA_018215565.1/GCA_018215565.1_ASM1821556v1_genomic.fna",
      "fileType": "GENOMIC_NUCLEOTIDE_FASTA"
    }
  ]
},{
  "accession": "GCA_018726515.1",
  "files": [
    {
      "filePath": "GCA_018726515.1/GCA_018726515.1_ASM1872651v1_genomic.fna",
      "fileType": "GENOMIC_NUCLEOTIDE_FASTA"
    }
  ]
},{
  "accession": "GCA_018982645.1",
  "files": [
    {
      "filePath": "GCA_018982645.1/GCA_018982645.1_ASM1898264v1_genomic.fna",
      "fileType": "GENOMIC_NUCLEOTIDE_FASTA"
    }
  ]
},{
  "accession": "GCA_018987195.1",
  "files": [
    {
      "filePath": "GCA_018987195.1/GCA_018987195.1_ASM1898719v1_genomic.fna",
      "fileType": "GENOMIC_NUCLEOTIDE_FASTA"
    }
  ]
},{
  "accession": "GCA_019095415.1",
  "files": [
    {
      "filePath": "GCA_019095415.1/GCA_019095415.1_ASM1909541v1_genomic.fna",
      "fileType": "GENOMIC_NUCLEOTIDE_FASTA"
    }
  ]
},{
  "accession": "GCA_019095665.1",
  "files": [
    {
      "filePath": "GCA_019095665.1/GCA_019095665.1_ASM1909566v1_genomic.fna",
      "fileType": "GENOMIC_NUCLEOTIDE_FASTA"
    }
  ]
},{
  "accession": "GCA_019095675.1",
  "files": [
    {
      "filePath": "GCA_019095675.1/GCA_019095675.1_ASM1909567v1_genomic.fna",
      "fileType": "GENOMIC_NUCLEOTIDE_FASTA"
    }
  ]
},{
  "accession": "GCA_019095685.1",
  "files": [
    {
      "filePath": "GCA_019095685.1/GCA_019095685.1_ASM1909568v1_genomic.fna",
      "fileType": "GENOMIC_NUCLEOTIDE_FASTA"
    }
  ]
},{
  "accession": "GCA_019095695.1",
  "files": [
    {
      "filePath": "GCA_019095695.1/GCA_019095695.1_ASM1909569v1_genomic.fna",
      "fileType": "GENOMIC_NUCLEOTIDE_FASTA"
    }
  ]
},{
  "accession": "GCA_019095745.1",
  "files": [
    {
      "filePath": "GCA_019095745.1/GCA_019095745.1_ASM1909574v1_genomic.fna",
      "fileType": "GENOMIC_NUCLEOTIDE_FASTA"
    }
  ]
},{
  "accession": "GCA_019466345.1",
  "files": [
    {
      "filePath": "GCA_019466345.1/GCA_019466345.1_ASM1946634v1_genomic.fna",
      "fileType": "GENOMIC_NUCLEOTIDE_FASTA"
    }
  ]
},{
  "accession": "GCA_019466595.1",
  "files": [
    {
      "filePath": "GCA_019466595.1/GCA_019466595.1_ASM1946659v1_genomic.fna",
      "fileType": "GENOMIC_NUCLEOTIDE_FASTA"
    }
  ]
},{
  "accession": "GCA_020473745.1",
  "files": [
    {
      "filePath": "GCA_020473745.1/GCA_020473745.1_ASM2047374v1_genomic.fna",
      "fileType": "GENOMIC_NUCLEOTIDE_FASTA"
    }
  ]
},{
  "accession": "GCA_020475175.1",
  "files": [
    {
      "filePath": "GCA_020475175.1/GCA_020475175.1_ASM2047517v1_genomic.fna",
      "fileType": "GENOMIC_NUCLEOTIDE_FASTA"
    }
  ]
},{
  "accession": "GCA_020490365.1",
  "files": [
    {
      "filePath": "GCA_020490365.1/GCA_020490365.1_ASM2049036v1_genomic.fna",
      "fileType": "GENOMIC_NUCLEOTIDE_FASTA"
    }
  ]
},{
  "accession": "GCA_020490385.1",
  "files": [
    {
      "filePath": "GCA_020490385.1/GCA_020490385.1_ASM2049038v1_genomic.fna",
      "fileType": "GENOMIC_NUCLEOTIDE_FASTA"
    }
  ]
},{
  "accession": "GCA_020493075.1",
  "files": [
    {
      "filePath": "GCA_020493075.1/GCA_020493075.1_ASM2049307v1_genomic.fna",
      "fileType": "GENOMIC_NUCLEOTIDE_FASTA"
    }
  ]
},{
  "accession": "GCA_020493085.1",
  "files": [
    {
      "filePath": "GCA_020493085.1/GCA_020493085.1_ASM2049308v1_genomic.fna",
      "fileType": "GENOMIC_NUCLEOTIDE_FASTA"
    }
  ]
},{
  "accession": "GCA_020493115.1",
  "files": [
    {
      "filePath": "GCA_020493115.1/GCA_020493115.1_ASM2049311v1_genomic.fna",
      "fileType": "GENOMIC_NUCLEOTIDE_FASTA"
    }
  ]
},{
  "accession": "GCA_020493225.1",
  "files": [
    {
      "filePath": "GCA_020493225.1/GCA_020493225.1_ASM2049322v1_genomic.fna",
      "fileType": "GENOMIC_NUCLEOTIDE_FASTA"
    }
  ]
},{
  "accession": "GCA_020493365.1",
  "files": [
    {
      "filePath": "GCA_020493365.1/GCA_020493365.1_ASM2049336v1_genomic.fna",
      "fileType": "GENOMIC_NUCLEOTIDE_FASTA"
    }
  ]
},{
  "accession": "GCA_020493375.1",
  "files": [
    {
      "filePath": "GCA_020493375.1/GCA_020493375.1_ASM2049337v1_genomic.fna",
      "fileType": "GENOMIC_NUCLEOTIDE_FASTA"
    }
  ]
},{
  "accession": "GCA_020493545.1",
  "files": [
    {
      "filePath": "GCA_020493545.1/GCA_020493545.1_ASM2049354v1_genomic.fna",
      "fileType": "GENOMIC_NUCLEOTIDE_FASTA"
    }
  ]
},{
  "accession": "GCA_020493555.1",
  "files": [
    {
      "filePath": "GCA_020493555.1/GCA_020493555.1_ASM2049355v1_genomic.fna",
      "fileType": "GENOMIC_NUCLEOTIDE_FASTA"
    }
  ]
},{
  "accession": "GCA_020494015.1",
  "files": [
    {
      "filePath": "GCA_020494015.1/GCA_020494015.1_ASM2049401v1_genomic.fna",
      "fileType": "GENOMIC_NUCLEOTIDE_FASTA"
    }
  ]
},{
  "accession": "GCA_020494025.1",
  "files": [
    {
      "filePath": "GCA_020494025.1/GCA_020494025.1_ASM2049402v1_genomic.fna",
      "fileType": "GENOMIC_NUCLEOTIDE_FASTA"
    }
  ]
},{
  "accession": "GCA_020494305.1",
  "files": [
    {
      "filePath": "GCA_020494305.1/GCA_020494305.1_ASM2049430v1_genomic.fna",
      "fileType": "GENOMIC_NUCLEOTIDE_FASTA"
    }
  ]
},{
  "accession": "GCA_020494335.1",
  "files": [
    {
      "filePath": "GCA_020494335.1/GCA_020494335.1_ASM2049433v1_genomic.fna",
      "fileType": "GENOMIC_NUCLEOTIDE_FASTA"
    }
  ]
},{
  "accession": "GCA_020495985.1",
  "files": [
    {
      "filePath": "GCA_020495985.1/GCA_020495985.1_ASM2049598v1_genomic.fna",
      "fileType": "GENOMIC_NUCLEOTIDE_FASTA"
    }
  ]
},{
  "accession": "GCA_020495995.1",
  "files": [
    {
      "filePath": "GCA_020495995.1/GCA_020495995.1_ASM2049599v1_genomic.fna",
      "fileType": "GENOMIC_NUCLEOTIDE_FASTA"
    }
  ]
},{
  "accession": "GCA_020523115.1",
  "files": [
    {
      "filePath": "GCA_020523115.1/GCA_020523115.1_ASM2052311v1_genomic.fna",
      "fileType": "GENOMIC_NUCLEOTIDE_FASTA"
    }
  ]
},{
  "accession": "GCA_020685055.1",
  "files": [
    {
      "filePath": "GCA_020685055.1/GCA_020685055.1_ASM2068505v1_genomic.fna",
      "fileType": "GENOMIC_NUCLEOTIDE_FASTA"
    }
  ]
},{
  "accession": "GCA_020882825.1",
  "files": [
    {
      "filePath": "GCA_020882825.1/GCA_020882825.1_ASM2088282v1_genomic.fna",
      "fileType": "GENOMIC_NUCLEOTIDE_FASTA"
    }
  ]
},{
  "accession": "GCA_021090155.1",
  "files": [
    {
      "filePath": "GCA_021090155.1/GCA_021090155.1_ASM2109015v1_genomic.fna",
      "fileType": "GENOMIC_NUCLEOTIDE_FASTA"
    }
  ]
},{
  "accession": "GCA_021870515.1",
  "files": [
    {
      "filePath": "GCA_021870515.1/GCA_021870515.1_ASM2187051v1_genomic.fna",
      "fileType": "GENOMIC_NUCLEOTIDE_FASTA"
    }
  ]
},{
  "accession": "GCA_023078955.1",
  "files": [
    {
      "filePath": "GCA_023078955.1/GCA_023078955.1_ASM2307895v1_genomic.fna",
      "fileType": "GENOMIC_NUCLEOTIDE_FASTA"
    }
  ]
},{
  "accession": "GCA_023079085.1",
  "files": [
    {
      "filePath": "GCA_023079085.1/GCA_023079085.1_ASM2307908v1_genomic.fna",
      "fileType": "GENOMIC_NUCLEOTIDE_FASTA"
    }
  ]
},{
  "accession": "GCA_023523765.1",
  "files": [
    {
      "filePath": "GCA_023523765.1/GCA_023523765.1_ASM2352376v1_genomic.fna",
      "fileType": "GENOMIC_NUCLEOTIDE_FASTA"
    }
  ]
},{
  "accession": "GCA_023523775.1",
  "files": [
    {
      "filePath": "GCA_023523775.1/GCA_023523775.1_ASM2352377v1_genomic.fna",
      "fileType": "GENOMIC_NUCLEOTIDE_FASTA"
    }
  ]
},{
  "accession": "GCA_023523785.1",
  "files": [
    {
      "filePath": "GCA_023523785.1/GCA_023523785.1_ASM2352378v1_genomic.fna",
      "fileType": "GENOMIC_NUCLEOTIDE_FASTA"
    }
  ]
},{
  "accession": "GCA_023523845.1",
  "files": [
    {
      "filePath": "GCA_023523845.1/GCA_023523845.1_ASM2352384v1_genomic.fna",
      "fileType": "GENOMIC_NUCLEOTIDE_FASTA"
    }
  ]
},{
  "accession": "GCA_023591005.1",
  "files": [
    {
      "filePath": "GCA_023591005.1/GCA_023591005.1_ASM2359100v1_genomic.fna",
      "fileType": "GENOMIC_NUCLEOTIDE_FASTA"
    }
  ]
},{
  "accession": "GCA_023661555.1",
  "files": [
    {
      "filePath": "GCA_023661555.1/GCA_023661555.1_ASM2366155v1_genomic.fna",
      "fileType": "GENOMIC_NUCLEOTIDE_FASTA"
    }
  ]
},{
  "accession": "GCA_023682245.1",
  "files": [
    {
      "filePath": "GCA_023682245.1/GCA_023682245.1_ASM2368224v1_genomic.fna",
      "fileType": "GENOMIC_NUCLEOTIDE_FASTA"
    }
  ]
},{
  "accession": "GCA_023682515.1",
  "files": [
    {
      "filePath": "GCA_023682515.1/GCA_023682515.1_ASM2368251v1_genomic.fna",
      "fileType": "GENOMIC_NUCLEOTIDE_FASTA"
    }
  ]
},{
  "accession": "GCA_023682525.1",
  "files": [
    {
      "filePath": "GCA_023682525.1/GCA_023682525.1_ASM2368252v1_genomic.fna",
      "fileType": "GENOMIC_NUCLEOTIDE_FASTA"
    }
  ]
},{
  "accession": "GCA_023682535.1",
  "files": [
    {
      "filePath": "GCA_023682535.1/GCA_023682535.1_ASM2368253v1_genomic.fna",
      "fileType": "GENOMIC_NUCLEOTIDE_FASTA"
    }
  ]
},{
  "accession": "GCA_023700085.1",
  "files": [
    {
      "filePath": "GCA_023700085.1/GCA_023700085.1_ASM2370008v1_genomic.fna",
      "fileType": "GENOMIC_NUCLEOTIDE_FASTA"
    }
  ]
},{
  "accession": "GCA_023897865.1",
  "files": [
    {
      "filePath": "GCA_023897865.1/GCA_023897865.1_ASM2389786v1_genomic.fna",
      "fileType": "GENOMIC_NUCLEOTIDE_FASTA"
    }
  ]
},{
  "accession": "GCA_023981035.1",
  "files": [
    {
      "filePath": "GCA_023981035.1/GCA_023981035.1_ASM2398103v1_genomic.fna",
      "fileType": "GENOMIC_NUCLEOTIDE_FASTA"
    }
  ]
},{
  "accession": "GCA_024371425.1",
  "files": [
    {
      "filePath": "GCA_024371425.1/GCA_024371425.1_ASM2437142v1_genomic.fna",
      "fileType": "GENOMIC_NUCLEOTIDE_FASTA"
    }
  ]
},{
  "accession": "GCA_024371705.1",
  "files": [
    {
      "filePath": "GCA_024371705.1/GCA_024371705.1_ASM2437170v1_genomic.fna",
      "fileType": "GENOMIC_NUCLEOTIDE_FASTA"
    }
  ]
},{
  "accession": "GCA_024371995.1",
  "files": [
    {
      "filePath": "GCA_024371995.1/GCA_024371995.1_ASM2437199v1_genomic.fna",
      "fileType": "GENOMIC_NUCLEOTIDE_FASTA"
    }
  ]
},{
  "accession": "GCA_024606035.1",
  "files": [
    {
      "filePath": "GCA_024606035.1/GCA_024606035.1_ASM2460603v1_genomic.fna",
      "fileType": "GENOMIC_NUCLEOTIDE_FASTA"
    }
  ]
},{
  "accession": "GCA_024752785.1",
  "files": [
    {
      "filePath": "GCA_024752785.1/GCA_024752785.1_ASM2475278v1_genomic.fna",
      "fileType": "GENOMIC_NUCLEOTIDE_FASTA"
    }
  ]
},{
  "accession": "GCA_024760755.1",
  "files": [
    {
      "filePath": "GCA_024760755.1/GCA_024760755.1_ASM2476075v1_genomic.fna",
      "fileType": "GENOMIC_NUCLEOTIDE_FASTA"
    }
  ]
},{
  "accession": "GCA_024825185.1",
  "files": [
    {
      "filePath": "GCA_024825185.1/GCA_024825185.1_ASM2482518v1_genomic.fna",
      "fileType": "GENOMIC_NUCLEOTIDE_FASTA"
    }
  ]
},{
  "accession": "GCA_024825215.1",
  "files": [
    {
      "filePath": "GCA_024825215.1/GCA_024825215.1_ASM2482521v1_genomic.fna",
      "fileType": "GENOMIC_NUCLEOTIDE_FASTA"
    }
  ]
},{
  "accession": "GCA_024828035.1",
  "files": [
    {
      "filePath": "GCA_024828035.1/GCA_024828035.1_ASM2482803v1_genomic.fna",
      "fileType": "GENOMIC_NUCLEOTIDE_FASTA"
    }
  ]
},{
  "accession": "GCA_024828045.1",
  "files": [
    {
      "filePath": "GCA_024828045.1/GCA_024828045.1_ASM2482804v1_genomic.fna",
      "fileType": "GENOMIC_NUCLEOTIDE_FASTA"
    }
  ]
},{
  "accession": "GCA_024828055.1",
  "files": [
    {
      "filePath": "GCA_024828055.1/GCA_024828055.1_ASM2482805v1_genomic.fna",
      "fileType": "GENOMIC_NUCLEOTIDE_FASTA"
    }
  ]
},{
  "accession": "GCA_024828065.1",
  "files": [
    {
      "filePath": "GCA_024828065.1/GCA_024828065.1_ASM2482806v1_genomic.fna",
      "fileType": "GENOMIC_NUCLEOTIDE_FASTA"
    }
  ]
},{
  "accession": "GCA_024828075.1",
  "files": [
    {
      "filePath": "GCA_024828075.1/GCA_024828075.1_ASM2482807v1_genomic.fna",
      "fileType": "GENOMIC_NUCLEOTIDE_FASTA"
    }
  ]
},{
  "accession": "GCA_024930605.1",
  "files": [
    {
      "filePath": "GCA_024930605.1/GCA_024930605.1_ASM2493060v1_genomic.fna",
      "fileType": "GENOMIC_NUCLEOTIDE_FASTA"
    }
  ]
},{
  "accession": "GCA_024930615.1",
  "files": [
    {
      "filePath": "GCA_024930615.1/GCA_024930615.1_ASM2493061v1_genomic.fna",
      "fileType": "GENOMIC_NUCLEOTIDE_FASTA"
    }
  ]
},{
  "accession": "GCA_025462545.1",
  "files": [
    {
      "filePath": "GCA_025462545.1/GCA_025462545.1_ASM2546254v1_genomic.fna",
      "fileType": "GENOMIC_NUCLEOTIDE_FASTA"
    }
  ]
},{
  "accession": "GCA_025462605.1",
  "files": [
    {
      "filePath": "GCA_025462605.1/GCA_025462605.1_ASM2546260v1_genomic.fna",
      "fileType": "GENOMIC_NUCLEOTIDE_FASTA"
    }
  ]
},{
  "accession": "GCA_025465435.1",
  "files": [
    {
      "filePath": "GCA_025465435.1/GCA_025465435.1_ASM2546543v1_genomic.fna",
      "fileType": "GENOMIC_NUCLEOTIDE_FASTA"
    }
  ]
},{
  "accession": "GCA_025465615.1",
  "files": [
    {
      "filePath": "GCA_025465615.1/GCA_025465615.1_ASM2546561v1_genomic.fna",
      "fileType": "GENOMIC_NUCLEOTIDE_FASTA"
    }
  ]
},{
  "accession": "GCA_025787785.1",
  "files": [
    {
      "filePath": "GCA_025787785.1/GCA_025787785.1_ASM2578778v1_genomic.fna",
      "fileType": "GENOMIC_NUCLEOTIDE_FASTA"
    }
  ]
},{
  "accession": "GCA_026568135.1",
  "files": [
    {
      "filePath": "GCA_026568135.1/GCA_026568135.1_ASM2656813v1_genomic.fna",
      "fileType": "GENOMIC_NUCLEOTIDE_FASTA"
    }
  ]
},{
  "accession": "GCA_026724075.1",
  "files": [
    {
      "filePath": "GCA_026724075.1/GCA_026724075.1_ASM2672407v1_genomic.fna",
      "fileType": "GENOMIC_NUCLEOTIDE_FASTA"
    }
  ]
},{
  "accession": "GCA_026724095.1",
  "files": [
    {
      "filePath": "GCA_026724095.1/GCA_026724095.1_ASM2672409v1_genomic.fna",
      "fileType": "GENOMIC_NUCLEOTIDE_FASTA"
    }
  ]
},{
  "accession": "GCA_026724155.1",
  "files": [
    {
      "filePath": "GCA_026724155.1/GCA_026724155.1_ASM2672415v1_genomic.fna",
      "fileType": "GENOMIC_NUCLEOTIDE_FASTA"
    }
  ]
},{
  "accession": "GCA_026724195.1",
  "files": [
    {
      "filePath": "GCA_026724195.1/GCA_026724195.1_ASM2672419v1_genomic.fna",
      "fileType": "GENOMIC_NUCLEOTIDE_FASTA"
    }
  ]
},{
  "accession": "GCA_026724295.1",
  "files": [
    {
      "filePath": "GCA_026724295.1/GCA_026724295.1_ASM2672429v1_genomic.fna",
      "fileType": "GENOMIC_NUCLEOTIDE_FASTA"
    }
  ]
},{
  "accession": "GCA_027582495.1",
  "files": [
    {
      "filePath": "GCA_027582495.1/GCA_027582495.1_ASM2758249v1_genomic.fna",
      "fileType": "GENOMIC_NUCLEOTIDE_FASTA"
    }
  ]
},{
  "accession": "GCA_027582505.1",
  "files": [
    {
      "filePath": "GCA_027582505.1/GCA_027582505.1_ASM2758250v1_genomic.fna",
      "fileType": "GENOMIC_NUCLEOTIDE_FASTA"
    }
  ]
},{
  "accession": "GCA_027582515.1",
  "files": [
    {
      "filePath": "GCA_027582515.1/GCA_027582515.1_ASM2758251v1_genomic.fna",
      "fileType": "GENOMIC_NUCLEOTIDE_FASTA"
    }
  ]
},{
  "accession": "GCA_027582525.1",
  "files": [
    {
      "filePath": "GCA_027582525.1/GCA_027582525.1_ASM2758252v1_genomic.fna",
      "fileType": "GENOMIC_NUCLEOTIDE_FASTA"
    }
  ]
},{
  "accession": "GCA_027582535.1",
  "files": [
    {
      "filePath": "GCA_027582535.1/GCA_027582535.1_ASM2758253v1_genomic.fna",
      "fileType": "GENOMIC_NUCLEOTIDE_FASTA"
    }
  ]
},{
  "accession": "GCA_028816645.1",
  "files": [
    {
      "filePath": "GCA_028816645.1/GCA_028816645.1_ASM2881664v1_genomic.fna",
      "fileType": "GENOMIC_NUCLEOTIDE_FASTA"
    }
  ]
},{
  "accession": "GCA_029043085.1",
  "files": [
    {
      "filePath": "GCA_029043085.1/GCA_029043085.1_ASM2904308v1_genomic.fna",
      "fileType": "GENOMIC_NUCLEOTIDE_FASTA"
    }
  ]
},{
  "accession": "GCA_029598605.1",
  "files": [
    {
      "filePath": "GCA_029598605.1/GCA_029598605.1_ASM2959860v1_genomic.fna",
      "fileType": "GENOMIC_NUCLEOTIDE_FASTA"
    }
  ]
},{
  "accession": "GCA_029875985.1",
  "files": [
    {
      "filePath": "GCA_029875985.1/GCA_029875985.1_ASM2987598v1_genomic.fna",
      "fileType": "GENOMIC_NUCLEOTIDE_FASTA"
    }
  ]
},{
  "accession": "GCA_029875995.1",
  "files": [
    {
      "filePath": "GCA_029875995.1/GCA_029875995.1_ASM2987599v1_genomic.fna",
      "fileType": "GENOMIC_NUCLEOTIDE_FASTA"
    }
  ]
},{
  "accession": "GCA_030374325.1",
  "files": [
    {
      "filePath": "GCA_030374325.1/GCA_030374325.1_ASM3037432v1_genomic.fna",
      "fileType": "GENOMIC_NUCLEOTIDE_FASTA"
    }
  ]
},{
  "accession": "GCA_030374335.1",
  "files": [
    {
      "filePath": "GCA_030374335.1/GCA_030374335.1_ASM3037433v1_genomic.fna",
      "fileType": "GENOMIC_NUCLEOTIDE_FASTA"
    }
  ]
},{
  "accession": "GCA_030374345.1",
  "files": [
    {
      "filePath": "GCA_030374345.1/GCA_030374345.1_ASM3037434v1_genomic.fna",
      "fileType": "GENOMIC_NUCLEOTIDE_FASTA"
    }
  ]
},{
  "accession": "GCA_030374355.1",
  "files": [
    {
      "filePath": "GCA_030374355.1/GCA_030374355.1_ASM3037435v1_genomic.fna",
      "fileType": "GENOMIC_NUCLEOTIDE_FASTA"
    }
  ]
},{
  "accession": "GCA_030374365.1",
  "files": [
    {
      "filePath": "GCA_030374365.1/GCA_030374365.1_ASM3037436v1_genomic.fna",
      "fileType": "GENOMIC_NUCLEOTIDE_FASTA"
    }
  ]
},{
  "accession": "GCA_030374375.1",
  "files": [
    {
      "filePath": "GCA_030374375.1/GCA_030374375.1_ASM3037437v1_genomic.fna",
      "fileType": "GENOMIC_NUCLEOTIDE_FASTA"
    }
  ]
},{
  "accession": "GCA_030374385.1",
  "files": [
    {
      "filePath": "GCA_030374385.1/GCA_030374385.1_ASM3037438v1_genomic.fna",
      "fileType": "GENOMIC_NUCLEOTIDE_FASTA"
    }
  ]
},{
  "accession": "GCA_030374395.1",
  "files": [
    {
      "filePath": "GCA_030374395.1/GCA_030374395.1_ASM3037439v1_genomic.fna",
      "fileType": "GENOMIC_NUCLEOTIDE_FASTA"
    }
  ]
},{
  "accession": "GCA_030374405.1",
  "files": [
    {
      "filePath": "GCA_030374405.1/GCA_030374405.1_ASM3037440v1_genomic.fna",
      "fileType": "GENOMIC_NUCLEOTIDE_FASTA"
    }
  ]
},{
  "accession": "GCA_030374415.1",
  "files": [
    {
      "filePath": "GCA_030374415.1/GCA_030374415.1_ASM3037441v1_genomic.fna",
      "fileType": "GENOMIC_NUCLEOTIDE_FASTA"
    }
  ]
},{
  "accession": "GCA_030374425.1",
  "files": [
    {
      "filePath": "GCA_030374425.1/GCA_030374425.1_ASM3037442v1_genomic.fna",
      "fileType": "GENOMIC_NUCLEOTIDE_FASTA"
    }
  ]
},{
  "accession": "GCA_030374435.1",
  "files": [
    {
      "filePath": "GCA_030374435.1/GCA_030374435.1_ASM3037443v1_genomic.fna",
      "fileType": "GENOMIC_NUCLEOTIDE_FASTA"
    }
  ]
},{
  "accession": "GCA_030374445.1",
  "files": [
    {
      "filePath": "GCA_030374445.1/GCA_030374445.1_ASM3037444v1_genomic.fna",
      "fileType": "GENOMIC_NUCLEOTIDE_FASTA"
    }
  ]
},{
  "accession": "GCA_030374455.1",
  "files": [
    {
      "filePath": "GCA_030374455.1/GCA_030374455.1_ASM3037445v1_genomic.fna",
      "fileType": "GENOMIC_NUCLEOTIDE_FASTA"
    }
  ]
},{
  "accession": "GCA_030623045.1",
  "files": [
    {
      "filePath": "GCA_030623045.1/GCA_030623045.1_ASM3062304v1_genomic.fna",
      "fileType": "GENOMIC_NUCLEOTIDE_FASTA"
    }
  ]
},{
  "accession": "GCA_030719085.1",
  "files": [
    {
      "filePath": "GCA_030719085.1/GCA_030719085.1_ASM3071908v1_genomic.fna",
      "fileType": "GENOMIC_NUCLEOTIDE_FASTA"
    }
  ]
},{
  "accession": "GCA_031834085.1",
  "files": [
    {
      "filePath": "GCA_031834085.1/GCA_031834085.1_ASM3183408v1_genomic.fna",
      "fileType": "GENOMIC_NUCLEOTIDE_FASTA"
    }
  ]
},{
  "accession": "GCA_032420235.1",
  "files": [
    {
      "filePath": "GCA_032420235.1/GCA_032420235.1_ASM3242023v1_genomic.fna",
      "fileType": "GENOMIC_NUCLEOTIDE_FASTA"
    }
  ]
},{
  "accession": "GCA_032439235.1",
  "files": [
    {
      "filePath": "GCA_032439235.1/GCA_032439235.1_ASM3243923v1_genomic.fna",
      "fileType": "GENOMIC_NUCLEOTIDE_FASTA"
    }
  ]
},{
  "accession": "GCA_032439255.1",
  "files": [
    {
      "filePath": "GCA_032439255.1/GCA_032439255.1_ASM3243925v1_genomic.fna",
      "fileType": "GENOMIC_NUCLEOTIDE_FASTA"
    }
  ]
},{
  "accession": "GCA_032442765.1",
  "files": [
    {
      "filePath": "GCA_032442765.1/GCA_032442765.1_ASM3244276v1_genomic.fna",
      "fileType": "GENOMIC_NUCLEOTIDE_FASTA"
    }
  ]
},{
  "accession": "GCA_032442785.1",
  "files": [
    {
      "filePath": "GCA_032442785.1/GCA_032442785.1_ASM3244278v1_genomic.fna",
      "fileType": "GENOMIC_NUCLEOTIDE_FASTA"
    }
  ]
},{
  "accession": "GCA_032442795.1",
  "files": [
    {
      "filePath": "GCA_032442795.1/GCA_032442795.1_ASM3244279v1_genomic.fna",
      "fileType": "GENOMIC_NUCLEOTIDE_FASTA"
    }
  ]
},{
  "accession": "GCA_032442805.1",
  "files": [
    {
      "filePath": "GCA_032442805.1/GCA_032442805.1_ASM3244280v1_genomic.fna",
      "fileType": "GENOMIC_NUCLEOTIDE_FASTA"
    }
  ]
},{
  "accession": "GCA_032442905.1",
  "files": [
    {
      "filePath": "GCA_032442905.1/GCA_032442905.1_ASM3244290v1_genomic.fna",
      "fileType": "GENOMIC_NUCLEOTIDE_FASTA"
    }
  ]
},{
  "accession": "GCA_032446125.1",
  "files": [
    {
      "filePath": "GCA_032446125.1/GCA_032446125.1_ASM3244612v1_genomic.fna",
      "fileType": "GENOMIC_NUCLEOTIDE_FASTA"
    }
  ]
},{
  "accession": "GCA_032446135.1",
  "files": [
    {
      "filePath": "GCA_032446135.1/GCA_032446135.1_ASM3244613v1_genomic.fna",
      "fileType": "GENOMIC_NUCLEOTIDE_FASTA"
    }
  ]
},{
  "accession": "GCA_032446145.1",
  "files": [
    {
      "filePath": "GCA_032446145.1/GCA_032446145.1_ASM3244614v1_genomic.fna",
      "fileType": "GENOMIC_NUCLEOTIDE_FASTA"
    }
  ]
},{
  "accession": "GCA_032449515.1",
  "files": [
    {
      "filePath": "GCA_032449515.1/GCA_032449515.1_ASM3244951v1_genomic.fna",
      "fileType": "GENOMIC_NUCLEOTIDE_FASTA"
    }
  ]
},{
  "accession": "GCA_032449525.1",
  "files": [
    {
      "filePath": "GCA_032449525.1/GCA_032449525.1_ASM3244952v1_genomic.fna",
      "fileType": "GENOMIC_NUCLEOTIDE_FASTA"
    }
  ]
},{
  "accession": "GCA_032449855.1",
  "files": [
    {
      "filePath": "GCA_032449855.1/GCA_032449855.1_ASM3244985v1_genomic.fna",
      "fileType": "GENOMIC_NUCLEOTIDE_FASTA"
    }
  ]
},{
  "accession": "GCA_032449865.1",
  "files": [
    {
      "filePath": "GCA_032449865.1/GCA_032449865.1_ASM3244986v1_genomic.fna",
      "fileType": "GENOMIC_NUCLEOTIDE_FASTA"
    }
  ]
},{
  "accession": "GCA_032449875.1",
  "files": [
    {
      "filePath": "GCA_032449875.1/GCA_032449875.1_ASM3244987v1_genomic.fna",
      "fileType": "GENOMIC_NUCLEOTIDE_FASTA"
    }
  ]
},{
  "accession": "GCA_032449985.1",
  "files": [
    {
      "filePath": "GCA_032449985.1/GCA_032449985.1_ASM3244998v1_genomic.fna",
      "fileType": "GENOMIC_NUCLEOTIDE_FASTA"
    }
  ]
},{
  "accession": "GCA_032450195.1",
  "files": [
    {
      "filePath": "GCA_032450195.1/GCA_032450195.1_ASM3245019v1_genomic.fna",
      "fileType": "GENOMIC_NUCLEOTIDE_FASTA"
    }
  ]
},{
  "accession": "GCA_032450325.1",
  "files": [
    {
      "filePath": "GCA_032450325.1/GCA_032450325.1_ASM3245032v1_genomic.fna",
      "fileType": "GENOMIC_NUCLEOTIDE_FASTA"
    }
  ]
},{
  "accession": "GCA_032452425.1",
  "files": [
    {
      "filePath": "GCA_032452425.1/GCA_032452425.1_ASM3245242v1_genomic.fna",
      "fileType": "GENOMIC_NUCLEOTIDE_FASTA"
    }
  ]
},{
  "accession": "GCA_033952085.1",
  "files": [
    {
      "filePath": "GCA_033952085.1/GCA_033952085.1_ASM3395208v1_genomic.fna",
      "fileType": "GENOMIC_NUCLEOTIDE_FASTA"
    }
  ]
},{
  "accession": "GCA_033952095.1",
  "files": [
    {
      "filePath": "GCA_033952095.1/GCA_033952095.1_ASM3395209v1_genomic.fna",
      "fileType": "GENOMIC_NUCLEOTIDE_FASTA"
    }
  ]
},{
  "accession": "GCA_034857425.1",
  "files": [
    {
      "filePath": "GCA_034857425.1/GCA_034857425.1_ASM3485742v1_genomic.fna",
      "fileType": "GENOMIC_NUCLEOTIDE_FASTA"
    }
  ]
},{
  "accession": "GCA_036418645.1",
  "files": [
    {
      "filePath": "GCA_036418645.1/GCA_036418645.1_ASM3641864v1_genomic.fna",
      "fileType": "GENOMIC_NUCLEOTIDE_FASTA"
    }
  ]
},{
  "accession": "GCA_036418655.1",
  "files": [
    {
      "filePath": "GCA_036418655.1/GCA_036418655.1_ASM3641865v1_genomic.fna",
      "fileType": "GENOMIC_NUCLEOTIDE_FASTA"
    }
  ]
},{
  "accession": "GCA_036418665.1",
  "files": [
    {
      "filePath": "GCA_036418665.1/GCA_036418665.1_ASM3641866v1_genomic.fna",
      "fileType": "GENOMIC_NUCLEOTIDE_FASTA"
    }
  ]
},{
  "accession": "GCA_036418675.1",
  "files": [
    {
      "filePath": "GCA_036418675.1/GCA_036418675.1_ASM3641867v1_genomic.fna",
      "fileType": "GENOMIC_NUCLEOTIDE_FASTA"
    }
  ]
},{
  "accession": "GCA_036418685.1",
  "files": [
    {
      "filePath": "GCA_036418685.1/GCA_036418685.1_ASM3641868v1_genomic.fna",
      "fileType": "GENOMIC_NUCLEOTIDE_FASTA"
    }
  ]
},{
  "accession": "GCA_036418695.1",
  "files": [
    {
      "filePath": "GCA_036418695.1/GCA_036418695.1_ASM3641869v1_genomic.fna",
      "fileType": "GENOMIC_NUCLEOTIDE_FASTA"
    }
  ]
},{
  "accession": "GCA_036429395.1",
  "files": [
    {
      "filePath": "GCA_036429395.1/GCA_036429395.1_ASM3642939v1_genomic.fna",
      "fileType": "GENOMIC_NUCLEOTIDE_FASTA"
    }
  ]
},{
  "accession": "GCA_036852125.1",
  "files": [
    {
      "filePath": "GCA_036852125.1/GCA_036852125.1_ASM3685212v1_genomic.fna",
      "fileType": "GENOMIC_NUCLEOTIDE_FASTA"
    }
  ]
},{
  "accession": "GCA_036852515.1",
  "files": [
    {
      "filePath": "GCA_036852515.1/GCA_036852515.1_ASM3685251v1_genomic.fna",
      "fileType": "GENOMIC_NUCLEOTIDE_FASTA"
    }
  ]
},{
  "accession": "GCA_036852525.1",
  "files": [
    {
      "filePath": "GCA_036852525.1/GCA_036852525.1_ASM3685252v1_genomic.fna",
      "fileType": "GENOMIC_NUCLEOTIDE_FASTA"
    }
  ]
},{
  "accession": "GCA_038023565.1",
  "files": [
    {
      "filePath": "GCA_038023565.1/GCA_038023565.1_ASM3802356v1_genomic.fna",
      "fileType": "GENOMIC_NUCLEOTIDE_FASTA"
    }
  ]
},{
  "accession": "GCA_038023575.1",
  "files": [
    {
      "filePath": "GCA_038023575.1/GCA_038023575.1_ASM3802357v1_genomic.fna",
      "fileType": "GENOMIC_NUCLEOTIDE_FASTA"
    }
  ]
},{
  "accession": "GCA_038373445.1",
  "files": [
    {
      "filePath": "GCA_038373445.1/GCA_038373445.1_ASM3837344v1_genomic.fna",
      "fileType": "GENOMIC_NUCLEOTIDE_FASTA"
    }
  ]
},{
  "accession": "GCA_038373565.1",
  "files": [
    {
      "filePath": "GCA_038373565.1/GCA_038373565.1_ASM3837356v1_genomic.fna",
      "fileType": "GENOMIC_NUCLEOTIDE_FASTA"
    }
  ]
},{
  "accession": "GCF_000842205.1",
  "files": [
    {
      "filePath": "GCF_000842205.1/GCF_000842205.1_ViralProj14273_genomic.fna",
      "fileType": "GENOMIC_NUCLEOTIDE_FASTA"
    }
  ]
},{
  "accession": "GCF_000842345.1",
  "files": [
    {
      "filePath": "GCF_000842345.1/GCF_000842345.1_ViralProj14304_genomic.fna",
      "fileType": "GENOMIC_NUCLEOTIDE_FASTA"
    }
  ]
},{
  "accession": "GCF_000867425.1",
  "files": [
    {
      "filePath": "GCF_000867425.1/GCF_000867425.1_ViralProj17165_genomic.fna",
      "fileType": "GENOMIC_NUCLEOTIDE_FASTA"
    }
  ]
},{
  "accession": "GCF_000867445.1",
  "files": [
    {
      "filePath": "GCF_000867445.1/GCF_000867445.1_ViralProj17173_genomic.fna",
      "fileType": "GENOMIC_NUCLEOTIDE_FASTA"
    }
  ]
},{
  "accession": "GCF_000868285.1",
  "files": [
    {
      "filePath": "GCF_000868285.1/GCF_000868285.1_ViralProj17167_genomic.fna",
      "fileType": "GENOMIC_NUCLEOTIDE_FASTA"
    }
  ]
},{
  "accession": "GCF_000869205.1",
  "files": [
    {
      "filePath": "GCF_000869205.1/GCF_000869205.1_ViralProj17151_genomic.fna",
      "fileType": "GENOMIC_NUCLEOTIDE_FASTA"
    }
  ]
},{
  "accession": "GCF_000869225.1",
  "files": [
    {
      "filePath": "GCF_000869225.1/GCF_000869225.1_ViralProj17171_genomic.fna",
      "fileType": "GENOMIC_NUCLEOTIDE_FASTA"
    }
  ]
},{
  "accession": "GCF_000869905.1",
  "files": [
    {
      "filePath": "GCF_000869905.1/GCF_000869905.1_ViralProj17169_genomic.fna",
      "fileType": "GENOMIC_NUCLEOTIDE_FASTA"
    }
  ]
},{
  "accession": "GCF_000874645.1",
  "files": [
    {
      "filePath": "GCF_000874645.1/GCF_000874645.1_ViralProj30611_genomic.fna",
      "fileType": "GENOMIC_NUCLEOTIDE_FASTA"
    }
  ]
},{
  "accession": "GCF_000874685.1",
  "files": [
    {
      "filePath": "GCF_000874685.1/GCF_000874685.1_ViralProj30697_genomic.fna",
      "fileType": "GENOMIC_NUCLEOTIDE_FASTA"
    }
  ]
},{
  "accession": "GCF_000875425.1",
  "files": [
    {
      "filePath": "GCF_000875425.1/GCF_000875425.1_ViralProj30521_genomic.fna",
      "fileType": "GENOMIC_NUCLEOTIDE_FASTA"
    }
  ]
},{
  "accession": "GCF_000875505.1",
  "files": [
    {
      "filePath": "GCF_000875505.1/GCF_000875505.1_ViralProj30699_genomic.fna",
      "fileType": "GENOMIC_NUCLEOTIDE_FASTA"
    }
  ]
},{
  "accession": "GCF_000879635.1",
  "files": [
    {
      "filePath": "GCF_000879635.1/GCF_000879635.1_ViralProj30609_genomic.fna",
      "fileType": "GENOMIC_NUCLEOTIDE_FASTA"
    }
  ]
},{
  "accession": "GCF_000880475.1",
  "files": [
    {
      "filePath": "GCF_000880475.1/GCF_000880475.1_ViralProj31279_genomic.fna",
      "fileType": "GENOMIC_NUCLEOTIDE_FASTA"
    }
  ]
},{
  "accession": "GCF_000881495.1",
  "files": [
    {
      "filePath": "GCF_000881495.1/GCF_000881495.1_ViralProj31281_genomic.fna",
      "fileType": "GENOMIC_NUCLEOTIDE_FASTA"
    }
  ]
},{
  "accession": "GCF_000881555.1",
  "files": [
    {
      "filePath": "GCF_000881555.1/GCF_000881555.1_ViralProj32017_genomic.fna",
      "fileType": "GENOMIC_NUCLEOTIDE_FASTA"
    }
  ]
},{
  "accession": "GCF_000882015.1",
  "files": [
    {
      "filePath": "GCF_000882015.1/GCF_000882015.1_ViralProj33871_genomic.fna",
      "fileType": "GENOMIC_NUCLEOTIDE_FASTA"
    }
  ]
},{
  "accession": "GCF_000883055.2",
  "files": [
    {
      "filePath": "GCF_000883055.2/GCF_000883055.2_ViralProj31283_genomic.fna",
      "fileType": "GENOMIC_NUCLEOTIDE_FASTA"
    }
  ]
},{
  "accession": "GCF_000883115.1",
  "files": [
    {
      "filePath": "GCF_000883115.1/GCF_000883115.1_ViralProj32019_genomic.fna",
      "fileType": "GENOMIC_NUCLEOTIDE_FASTA"
    }
  ]
},{
  "accession": "GCF_000887055.1",
  "files": [
    {
      "filePath": "GCF_000887055.1/GCF_000887055.1_ViralProj42939_genomic.fna",
      "fileType": "GENOMIC_NUCLEOTIDE_FASTA"
    }
  ]
},{
  "accession": "GCF_000907435.1",
  "files": [
    {
      "filePath": "GCF_000907435.1/GCF_000907435.1_ViralProj206027_genomic.fna",
      "fileType": "GENOMIC_NUCLEOTIDE_FASTA"
    }
  ]
},{
  "accession": "GCF_000908435.1",
  "files": [
    {
      "filePath": "GCF_000908435.1/GCF_000908435.1_ViralProj206025_genomic.fna",
      "fileType": "GENOMIC_NUCLEOTIDE_FASTA"
    }
  ]
},{
  "accession": "GCF_000908455.1",
  "files": [
    {
      "filePath": "GCF_000908455.1/GCF_000908455.1_ViralProj206029_genomic.fna",
      "fileType": "GENOMIC_NUCLEOTIDE_FASTA"
    }
  ]
},{
  "accession": "GCF_000909035.1",
  "files": [
    {
      "filePath": "GCF_000909035.1/GCF_000909035.1_ViralProj206024_genomic.fna",
      "fileType": "GENOMIC_NUCLEOTIDE_FASTA"
    }
  ]
},{
  "accession": "GCF_000909075.1",
  "files": [
    {
      "filePath": "GCF_000909075.1/GCF_000909075.1_ViralProj206032_genomic.fna",
      "fileType": "GENOMIC_NUCLEOTIDE_FASTA"
    }
  ]
},{
  "accession": "GCF_000909915.1",
  "files": [
    {
      "filePath": "GCF_000909915.1/GCF_000909915.1_ViralProj206026_genomic.fna",
      "fileType": "GENOMIC_NUCLEOTIDE_FASTA"
    }
  ]
},{
  "accession": "GCF_000909935.1",
  "files": [
    {
      "filePath": "GCF_000909935.1/GCF_000909935.1_ViralProj206030_genomic.fna",
      "fileType": "GENOMIC_NUCLEOTIDE_FASTA"
    }
  ]
},{
  "accession": "GCF_000909975.1",
  "files": [
    {
      "filePath": "GCF_000909975.1/GCF_000909975.1_ViralProj206038_genomic.fna",
      "fileType": "GENOMIC_NUCLEOTIDE_FASTA"
    }
  ]
},{
  "accession": "GCF_000910855.1",
  "files": [
    {
      "filePath": "GCF_000910855.1/GCF_000910855.1_ViralProj215125_genomic.fna",
      "fileType": "GENOMIC_NUCLEOTIDE_FASTA"
    }
  ]
},{
  "accession": "GCF_000911035.1",
  "files": [
    {
      "filePath": "GCF_000911035.1/GCF_000911035.1_ViralProj219113_genomic.fna",
      "fileType": "GENOMIC_NUCLEOTIDE_FASTA"
    }
  ]
},{
  "accession": "GCF_000911795.1",
  "files": [
    {
      "filePath": "GCF_000911795.1/GCF_000911795.1_ViralProj215107_genomic.fna",
      "fileType": "GENOMIC_NUCLEOTIDE_FASTA"
    }
  ]
},{
  "accession": "GCF_000912115.1",
  "files": [
    {
      "filePath": "GCF_000912115.1/GCF_000912115.1_ViralProj219123_genomic.fna",
      "fileType": "GENOMIC_NUCLEOTIDE_FASTA"
    }
  ]
},{
  "accession": "GCF_000912695.1",
  "files": [
    {
      "filePath": "GCF_000912695.1/GCF_000912695.1_ViralProj219114_genomic.fna",
      "fileType": "GENOMIC_NUCLEOTIDE_FASTA"
    }
  ]
},{
  "accession": "GCF_000913235.1",
  "files": [
    {
      "filePath": "GCF_000913235.1/GCF_000913235.1_ViralProj230595_genomic.fna",
      "fileType": "GENOMIC_NUCLEOTIDE_FASTA"
    }
  ]
},{
  "accession": "GCF_000913275.1",
  "files": [
    {
      "filePath": "GCF_000913275.1/GCF_000913275.1_ViralProj215112_genomic.fna",
      "fileType": "GENOMIC_NUCLEOTIDE_FASTA"
    }
  ]
},{
  "accession": "GCF_000913315.2",
  "files": [
    {
      "filePath": "GCF_000913315.2/GCF_000913315.2_ViralProj215120_genomic.fna",
      "fileType": "GENOMIC_NUCLEOTIDE_FASTA"
    }
  ]
},{
  "accession": "GCF_000914075.1",
  "files": [
    {
      "filePath": "GCF_000914075.1/GCF_000914075.1_ViralProj230597_genomic.fna",
      "fileType": "GENOMIC_NUCLEOTIDE_FASTA"
    }
  ]
},{
  "accession": "GCF_000914615.1",
  "files": [
    {
      "filePath": "GCF_000914615.1/GCF_000914615.1_ViralProj240013_genomic.fna",
      "fileType": "GENOMIC_NUCLEOTIDE_FASTA"
    }
  ]
},{
  "accession": "GCF_000915735.1",
  "files": [
    {
      "filePath": "GCF_000915735.1/GCF_000915735.1_ViralProj240031_genomic.fna",
      "fileType": "GENOMIC_NUCLEOTIDE_FASTA"
    }
  ]
},{
  "accession": "GCF_000916375.1",
  "files": [
    {
      "filePath": "GCF_000916375.1/GCF_000916375.1_ViralProj240026_genomic.fna",
      "fileType": "GENOMIC_NUCLEOTIDE_FASTA"
    }
  ]
},{
  "accession": "GCF_000916475.1",
  "files": [
    {
      "filePath": "GCF_000916475.1/GCF_000916475.1_ViralProj240046_genomic.fna",
      "fileType": "GENOMIC_NUCLEOTIDE_FASTA"
    }
  ]
},{
  "accession": "GCF_000916655.1",
  "files": [
    {
      "filePath": "GCF_000916655.1/GCF_000916655.1_ViralProj240717_genomic.fna",
      "fileType": "GENOMIC_NUCLEOTIDE_FASTA"
    }
  ]
},{
  "accession": "GCF_000917235.1",
  "files": [
    {
      "filePath": "GCF_000917235.1/GCF_000917235.1_ViralProj240028_genomic.fna",
      "fileType": "GENOMIC_NUCLEOTIDE_FASTA"
    }
  ]
},{
  "accession": "GCF_000917275.1",
  "files": [
    {
      "filePath": "GCF_000917275.1/GCF_000917275.1_ViralProj240036_genomic.fna",
      "fileType": "GENOMIC_NUCLEOTIDE_FASTA"
    }
  ]
},{
  "accession": "GCF_000917495.1",
  "files": [
    {
      "filePath": "GCF_000917495.1/GCF_000917495.1_ViralProj240715_genomic.fna",
      "fileType": "GENOMIC_NUCLEOTIDE_FASTA"
    }
  ]
},{
  "accession": "GCF_000917515.1",
  "files": [
    {
      "filePath": "GCF_000917515.1/GCF_000917515.1_ViralProj240719_genomic.fna",
      "fileType": "GENOMIC_NUCLEOTIDE_FASTA"
    }
  ]
},{
  "accession": "GCF_000917675.1",
  "files": [
    {
      "filePath": "GCF_000917675.1/GCF_000917675.1_ViralProj240744_genomic.fna",
      "fileType": "GENOMIC_NUCLEOTIDE_FASTA"
    }
  ]
},{
  "accession": "GCF_000917715.1",
  "files": [
    {
      "filePath": "GCF_000917715.1/GCF_000917715.1_ViralProj240752_genomic.fna",
      "fileType": "GENOMIC_NUCLEOTIDE_FASTA"
    }
  ]
},{
  "accession": "GCF_000917815.1",
  "files": [
    {
      "filePath": "GCF_000917815.1/GCF_000917815.1_ViralProj240775_genomic.fna",
      "fileType": "GENOMIC_NUCLEOTIDE_FASTA"
    }
  ]
},{
  "accession": "GCF_000918335.1",
  "files": [
    {
      "filePath": "GCF_000918335.1/GCF_000918335.1_ViralProj248636_genomic.fna",
      "fileType": "GENOMIC_NUCLEOTIDE_FASTA"
    }
  ]
},{
  "accession": "GCF_000918815.1",
  "files": [
    {
      "filePath": "GCF_000918815.1/GCF_000918815.1_ViralProj240773_genomic.fna",
      "fileType": "GENOMIC_NUCLEOTIDE_FASTA"
    }
  ]
},{
  "accession": "GCF_000919235.1",
  "files": [
    {
      "filePath": "GCF_000919235.1/GCF_000919235.1_ViralProj240725_genomic.fna",
      "fileType": "GENOMIC_NUCLEOTIDE_FASTA"
    }
  ]
},{
  "accession": "GCF_000919295.1",
  "files": [
    {
      "filePath": "GCF_000919295.1/GCF_000919295.1_ViralProj240737_genomic.fna",
      "fileType": "GENOMIC_NUCLEOTIDE_FASTA"
    }
  ]
},{
  "accession": "GCF_000919975.1",
  "files": [
    {
      "filePath": "GCF_000919975.1/GCF_000919975.1_ViralProj248629_genomic.fna",
      "fileType": "GENOMIC_NUCLEOTIDE_FASTA"
    }
  ]
},{
  "accession": "GCF_000920075.1",
  "files": [
    {
      "filePath": "GCF_000920075.1/GCF_000920075.1_ViralProj240723_genomic.fna",
      "fileType": "GENOMIC_NUCLEOTIDE_FASTA"
    }
  ]
},{
  "accession": "GCF_000920115.1",
  "files": [
    {
      "filePath": "GCF_000920115.1/GCF_000920115.1_ViralProj240731_genomic.fna",
      "fileType": "GENOMIC_NUCLEOTIDE_FASTA"
    }
  ]
},{
  "accession": "GCF_000920855.1",
  "files": [
    {
      "filePath": "GCF_000920855.1/GCF_000920855.1_ViralProj248635_genomic.fna",
      "fileType": "GENOMIC_NUCLEOTIDE_FASTA"
    }
  ]
},{
  "accession": "GCF_000921935.1",
  "files": [
    {
      "filePath": "GCF_000921935.1/GCF_000921935.1_ViralProj253323_genomic.fna",
      "fileType": "GENOMIC_NUCLEOTIDE_FASTA"
    }
  ]
},{
  "accession": "GCF_000923655.1",
  "files": [
    {
      "filePath": "GCF_000923655.1/GCF_000923655.1_ViralProj253329_genomic.fna",
      "fileType": "GENOMIC_NUCLEOTIDE_FASTA"
    }
  ]
},{
  "accession": "GCF_000926775.1",
  "files": [
    {
      "filePath": "GCF_000926775.1/GCF_000926775.1_ViralProj266660_genomic.fna",
      "fileType": "GENOMIC_NUCLEOTIDE_FASTA"
    }
  ]
},{
  "accession": "GCF_000954315.1",
  "files": [
    {
      "filePath": "GCF_000954315.1/GCF_000954315.1_ViralProj276867_genomic.fna",
      "fileType": "GENOMIC_NUCLEOTIDE_FASTA"
    }
  ]
},{
  "accession": "GCF_000954675.1",
  "files": [
    {
      "filePath": "GCF_000954675.1/GCF_000954675.1_ViralProj276868_genomic.fna",
      "fileType": "GENOMIC_NUCLEOTIDE_FASTA"
    }
  ]
},{
  "accession": "GCF_000955095.1",
  "files": [
    {
      "filePath": "GCF_000955095.1/GCF_000955095.1_ViralProj276878_genomic.fna",
      "fileType": "GENOMIC_NUCLEOTIDE_FASTA"
    }
  ]
},{
  "accession": "GCF_001470075.1",
  "files": [
    {
      "filePath": "GCF_001470075.1/GCF_001470075.1_ViralProj306282_genomic.fna",
      "fileType": "GENOMIC_NUCLEOTIDE_FASTA"
    }
  ]
},{
  "accession": "GCF_001470295.1",
  "files": [
    {
      "filePath": "GCF_001470295.1/GCF_001470295.1_ViralProj306276_genomic.fna",
      "fileType": "GENOMIC_NUCLEOTIDE_FASTA"
    }
  ]
},{
  "accession": "GCF_001470455.1",
  "files": [
    {
      "filePath": "GCF_001470455.1/GCF_001470455.1_ViralProj306344_genomic.fna",
      "fileType": "GENOMIC_NUCLEOTIDE_FASTA"
    }
  ]
},{
  "accession": "GCF_001470755.1",
  "files": [
    {
      "filePath": "GCF_001470755.1/GCF_001470755.1_ViralProj306345_genomic.fna",
      "fileType": "GENOMIC_NUCLEOTIDE_FASTA"
    }
  ]
},{
  "accession": "GCF_001500415.1",
  "files": [
    {
      "filePath": "GCF_001500415.1/GCF_001500415.1_ViralProj307714_genomic.fna",
      "fileType": "GENOMIC_NUCLEOTIDE_FASTA"
    }
  ]
},{
  "accession": "GCF_001500435.1",
  "files": [
    {
      "filePath": "GCF_001500435.1/GCF_001500435.1_ViralProj307718_genomic.fna",
      "fileType": "GENOMIC_NUCLEOTIDE_FASTA"
    }
  ]
},{
  "accession": "GCF_001500475.1",
  "files": [
    {
      "filePath": "GCF_001500475.1/GCF_001500475.1_ViralProj307726_genomic.fna",
      "fileType": "GENOMIC_NUCLEOTIDE_FASTA"
    }
  ]
},{
  "accession": "GCF_001500555.1",
  "files": [
    {
      "filePath": "GCF_001500555.1/GCF_001500555.1_ViralProj307742_genomic.fna",
      "fileType": "GENOMIC_NUCLEOTIDE_FASTA"
    }
  ]
},{
  "accession": "GCF_001501115.1",
  "files": [
    {
      "filePath": "GCF_001501115.1/GCF_001501115.1_ViralProj307723_genomic.fna",
      "fileType": "GENOMIC_NUCLEOTIDE_FASTA"
    }
  ]
},{
  "accession": "GCF_001501975.1",
  "files": [
    {
      "filePath": "GCF_001501975.1/GCF_001501975.1_ViralProj307740_genomic.fna",
      "fileType": "GENOMIC_NUCLEOTIDE_FASTA"
    }
  ]
},{
  "accession": "GCF_001502315.1",
  "files": [
    {
      "filePath": "GCF_001502315.1/GCF_001502315.1_ViralProj307808_genomic.fna",
      "fileType": "GENOMIC_NUCLEOTIDE_FASTA"
    }
  ]
},{
  "accession": "GCF_001502395.1",
  "files": [
    {
      "filePath": "GCF_001502395.1/GCF_001502395.1_ViralProj307201_genomic.fna",
      "fileType": "GENOMIC_NUCLEOTIDE_FASTA"
    }
  ]
},{
  "accession": "GCF_001502595.1",
  "files": [
    {
      "filePath": "GCF_001502595.1/GCF_001502595.1_ViralProj307741_genomic.fna",
      "fileType": "GENOMIC_NUCLEOTIDE_FASTA"
    }
  ]
},{
  "accession": "GCF_001502615.1",
  "files": [
    {
      "filePath": "GCF_001502615.1/GCF_001502615.1_ViralProj307745_genomic.fna",
      "fileType": "GENOMIC_NUCLEOTIDE_FASTA"
    }
  ]
},{
  "accession": "GCF_001503275.1",
  "files": [
    {
      "filePath": "GCF_001503275.1/GCF_001503275.1_ViralProj307883_genomic.fna",
      "fileType": "GENOMIC_NUCLEOTIDE_FASTA"
    }
  ]
},{
  "accession": "GCF_001503295.1",
  "files": [
    {
      "filePath": "GCF_001503295.1/GCF_001503295.1_ViralProj307887_genomic.fna",
      "fileType": "GENOMIC_NUCLEOTIDE_FASTA"
    }
  ]
},{
  "accession": "GCF_001503315.1",
  "files": [
    {
      "filePath": "GCF_001503315.1/GCF_001503315.1_ViralProj307891_genomic.fna",
      "fileType": "GENOMIC_NUCLEOTIDE_FASTA"
    }
  ]
},{
  "accession": "GCF_001503395.1",
  "files": [
    {
      "filePath": "GCF_001503395.1/GCF_001503395.1_ViralProj307907_genomic.fna",
      "fileType": "GENOMIC_NUCLEOTIDE_FASTA"
    }
  ]
},{
  "accession": "GCF_001504175.1",
  "files": [
    {
      "filePath": "GCF_001504175.1/GCF_001504175.1_ViralProj307902_genomic.fna",
      "fileType": "GENOMIC_NUCLEOTIDE_FASTA"
    }
  ]
},{
  "accession": "GCF_001504315.1",
  "files": [
    {
      "filePath": "GCF_001504315.1/GCF_001504315.1_ViralProj307930_genomic.fna",
      "fileType": "GENOMIC_NUCLEOTIDE_FASTA"
    }
  ]
},{
  "accession": "GCF_001504515.1",
  "files": [
    {
      "filePath": "GCF_001504515.1/GCF_001504515.1_ViralProj307970_genomic.fna",
      "fileType": "GENOMIC_NUCLEOTIDE_FASTA"
    }
  ]
},{
  "accession": "GCF_001504955.1",
  "files": [
    {
      "filePath": "GCF_001504955.1/GCF_001504955.1_ViralProj307896_genomic.fna",
      "fileType": "GENOMIC_NUCLEOTIDE_FASTA"
    }
  ]
},{
  "accession": "GCF_001504995.1",
  "files": [
    {
      "filePath": "GCF_001504995.1/GCF_001504995.1_ViralProj307904_genomic.fna",
      "fileType": "GENOMIC_NUCLEOTIDE_FASTA"
    }
  ]
},{
  "accession": "GCF_001505255.1",
  "files": [
    {
      "filePath": "GCF_001505255.1/GCF_001505255.1_ViralProj307956_genomic.fna",
      "fileType": "GENOMIC_NUCLEOTIDE_FASTA"
    }
  ]
},{
  "accession": "GCF_001505495.1",
  "files": [
    {
      "filePath": "GCF_001505495.1/GCF_001505495.1_ViralProj307873_genomic.fna",
      "fileType": "GENOMIC_NUCLEOTIDE_FASTA"
    }
  ]
},{
  "accession": "GCF_001505615.1",
  "files": [
    {
      "filePath": "GCF_001505615.1/GCF_001505615.1_ViralProj307897_genomic.fna",
      "fileType": "GENOMIC_NUCLEOTIDE_FASTA"
    }
  ]
},{
  "accession": "GCF_001505795.1",
  "files": [
    {
      "filePath": "GCF_001505795.1/GCF_001505795.1_ViralProj307933_genomic.fna",
      "fileType": "GENOMIC_NUCLEOTIDE_FASTA"
    }
  ]
},{
  "accession": "GCF_001505815.1",
  "files": [
    {
      "filePath": "GCF_001505815.1/GCF_001505815.1_ViralProj307937_genomic.fna",
      "fileType": "GENOMIC_NUCLEOTIDE_FASTA"
    }
  ]
},{
  "accession": "GCF_001505975.1",
  "files": [
    {
      "filePath": "GCF_001505975.1/GCF_001505975.1_ViralProj307969_genomic.fna",
      "fileType": "GENOMIC_NUCLEOTIDE_FASTA"
    }
  ]
},{
  "accession": "GCF_001551045.1",
  "files": [
    {
      "filePath": "GCF_001551045.1/GCF_001551045.1_ViralProj310931_genomic.fna",
      "fileType": "GENOMIC_NUCLEOTIDE_FASTA"
    }
  ]
},{
  "accession": "GCF_001745315.1",
  "files": [
    {
      "filePath": "GCF_001745315.1/GCF_001745315.1_ViralProj344181_genomic.fna",
      "fileType": "GENOMIC_NUCLEOTIDE_FASTA"
    }
  ]
},{
  "accession": "GCF_001754805.1",
  "files": [
    {
      "filePath": "GCF_001754805.1/GCF_001754805.1_ViralProj344626_genomic.fna",
      "fileType": "GENOMIC_NUCLEOTIDE_FASTA"
    }
  ]
},{
  "accession": "GCF_001755245.1",
  "files": [
    {
      "filePath": "GCF_001755245.1/GCF_001755245.1_ViralProj344628_genomic.fna",
      "fileType": "GENOMIC_NUCLEOTIDE_FASTA"
    }
  ]
},{
  "accession": "GCF_001755265.1",
  "files": [
    {
      "filePath": "GCF_001755265.1/GCF_001755265.1_ViralProj344632_genomic.fna",
      "fileType": "GENOMIC_NUCLEOTIDE_FASTA"
    }
  ]
},{
  "accession": "GCF_001755585.1",
  "files": [
    {
      "filePath": "GCF_001755585.1/GCF_001755585.1_ViralProj344611_genomic.fna",
      "fileType": "GENOMIC_NUCLEOTIDE_FASTA"
    }
  ]
},{
  "accession": "GCF_002600735.1",
  "files": [
    {
      "filePath": "GCF_002600735.1/GCF_002600735.1_ASM260073v1_genomic.fna",
      "fileType": "GENOMIC_NUCLEOTIDE_FASTA"
    }
  ]
},{
  "accession": "GCF_002601005.1",
  "files": [
    {
      "filePath": "GCF_002601005.1/GCF_002601005.1_ASM260100v1_genomic.fna",
      "fileType": "GENOMIC_NUCLEOTIDE_FASTA"
    }
  ]
},{
  "accession": "GCF_002601025.1",
  "files": [
    {
      "filePath": "GCF_002601025.1/GCF_002601025.1_ASM260102v1_genomic.fna",
      "fileType": "GENOMIC_NUCLEOTIDE_FASTA"
    }
  ]
},{
  "accession": "GCF_002601045.1",
  "files": [
    {
      "filePath": "GCF_002601045.1/GCF_002601045.1_ASM260104v1_genomic.fna",
      "fileType": "GENOMIC_NUCLEOTIDE_FASTA"
    }
  ]
},{
  "accession": "GCF_002601145.1",
  "files": [
    {
      "filePath": "GCF_002601145.1/GCF_002601145.1_ASM260114v1_genomic.fna",
      "fileType": "GENOMIC_NUCLEOTIDE_FASTA"
    }
  ]
},{
  "accession": "GCF_002601165.1",
  "files": [
    {
      "filePath": "GCF_002601165.1/GCF_002601165.1_ASM260116v1_genomic.fna",
      "fileType": "GENOMIC_NUCLEOTIDE_FASTA"
    }
  ]
},{
  "accession": "GCF_002601965.1",
  "files": [
    {
      "filePath": "GCF_002601965.1/GCF_002601965.1_ASM260196v1_genomic.fna",
      "fileType": "GENOMIC_NUCLEOTIDE_FASTA"
    }
  ]
},{
  "accession": "GCF_002602365.1",
  "files": [
    {
      "filePath": "GCF_002602365.1/GCF_002602365.1_ASM260236v1_genomic.fna",
      "fileType": "GENOMIC_NUCLEOTIDE_FASTA"
    }
  ]
},{
  "accession": "GCF_002602685.1",
  "files": [
    {
      "filePath": "GCF_002602685.1/GCF_002602685.1_ASM260268v1_genomic.fna",
      "fileType": "GENOMIC_NUCLEOTIDE_FASTA"
    }
  ]
},{
  "accession": "GCF_002604045.1",
  "files": [
    {
      "filePath": "GCF_002604045.1/GCF_002604045.1_ASM260404v1_genomic.fna",
      "fileType": "GENOMIC_NUCLEOTIDE_FASTA"
    }
  ]
},{
  "accession": "GCF_002609585.1",
  "files": [
    {
      "filePath": "GCF_002609585.1/GCF_002609585.1_ASM260958v1_genomic.fna",
      "fileType": "GENOMIC_NUCLEOTIDE_FASTA"
    }
  ]
},{
  "accession": "GCF_002613325.1",
  "files": [
    {
      "filePath": "GCF_002613325.1/GCF_002613325.1_ASM261332v1_genomic.fna",
      "fileType": "GENOMIC_NUCLEOTIDE_FASTA"
    }
  ]
},{
  "accession": "GCF_002613365.1",
  "files": [
    {
      "filePath": "GCF_002613365.1/GCF_002613365.1_ASM261336v1_genomic.fna",
      "fileType": "GENOMIC_NUCLEOTIDE_FASTA"
    }
  ]
},{
  "accession": "GCF_002617485.1",
  "files": [
    {
      "filePath": "GCF_002617485.1/GCF_002617485.1_ASM261748v1_genomic.fna",
      "fileType": "GENOMIC_NUCLEOTIDE_FASTA"
    }
  ]
},{
  "accession": "GCF_002617525.1",
  "files": [
    {
      "filePath": "GCF_002617525.1/GCF_002617525.1_ASM261752v1_genomic.fna",
      "fileType": "GENOMIC_NUCLEOTIDE_FASTA"
    }
  ]
},{
  "accession": "GCF_002619245.1",
  "files": [
    {
      "filePath": "GCF_002619245.1/GCF_002619245.1_ASM261924v1_genomic.fna",
      "fileType": "GENOMIC_NUCLEOTIDE_FASTA"
    }
  ]
},{
  "accession": "GCF_002623505.1",
  "files": [
    {
      "filePath": "GCF_002623505.1/GCF_002623505.1_ASM262350v1_genomic.fna",
      "fileType": "GENOMIC_NUCLEOTIDE_FASTA"
    }
  ]
},{
  "accession": "GCF_002623765.1",
  "files": [
    {
      "filePath": "GCF_002623765.1/GCF_002623765.1_ASM262376v1_genomic.fna",
      "fileType": "GENOMIC_NUCLEOTIDE_FASTA"
    }
  ]
},{
  "accession": "GCF_002623785.1",
  "files": [
    {
      "filePath": "GCF_002623785.1/GCF_002623785.1_ASM262378v1_genomic.fna",
      "fileType": "GENOMIC_NUCLEOTIDE_FASTA"
    }
  ]
},{
  "accession": "GCF_002624045.1",
  "files": [
    {
      "filePath": "GCF_002624045.1/GCF_002624045.1_ASM262404v1_genomic.fna",
      "fileType": "GENOMIC_NUCLEOTIDE_FASTA"
    }
  ]
},{
  "accession": "GCF_002624745.1",
  "files": [
    {
      "filePath": "GCF_002624745.1/GCF_002624745.1_ASM262474v1_genomic.fna",
      "fileType": "GENOMIC_NUCLEOTIDE_FASTA"
    }
  ]
},{
  "accession": "GCF_002624765.1",
  "files": [
    {
      "filePath": "GCF_002624765.1/GCF_002624765.1_ASM262476v1_genomic.fna",
      "fileType": "GENOMIC_NUCLEOTIDE_FASTA"
    }
  ]
},{
  "accession": "GCF_002624785.1",
  "files": [
    {
      "filePath": "GCF_002624785.1/GCF_002624785.1_ASM262478v2_genomic.fna",
      "fileType": "GENOMIC_NUCLEOTIDE_FASTA"
    }
  ]
},{
  "accession": "GCF_002624925.1",
  "files": [
    {
      "filePath": "GCF_002624925.1/GCF_002624925.1_ASM262492v1_genomic.fna",
      "fileType": "GENOMIC_NUCLEOTIDE_FASTA"
    }
  ]
},{
  "accession": "GCF_002625745.1",
  "files": [
    {
      "filePath": "GCF_002625745.1/GCF_002625745.1_ASM262574v1_genomic.fna",
      "fileType": "GENOMIC_NUCLEOTIDE_FASTA"
    }
  ]
},{
  "accession": "GCF_002628805.1",
  "files": [
    {
      "filePath": "GCF_002628805.1/GCF_002628805.1_ASM262880v1_genomic.fna",
      "fileType": "GENOMIC_NUCLEOTIDE_FASTA"
    }
  ]
},{
  "accession": "GCF_002629525.1",
  "files": [
    {
      "filePath": "GCF_002629525.1/GCF_002629525.1_ASM262952v1_genomic.fna",
      "fileType": "GENOMIC_NUCLEOTIDE_FASTA"
    }
  ]
},{
  "accession": "GCF_002629545.1",
  "files": [
    {
      "filePath": "GCF_002629545.1/GCF_002629545.1_ASM262954v1_genomic.fna",
      "fileType": "GENOMIC_NUCLEOTIDE_FASTA"
    }
  ]
},{
  "accession": "GCF_002629565.1",
  "files": [
    {
      "filePath": "GCF_002629565.1/GCF_002629565.1_ASM262956v1_genomic.fna",
      "fileType": "GENOMIC_NUCLEOTIDE_FASTA"
    }
  ]
},{
  "accession": "GCF_002630545.1",
  "files": [
    {
      "filePath": "GCF_002630545.1/GCF_002630545.1_ASM263054v1_genomic.fna",
      "fileType": "GENOMIC_NUCLEOTIDE_FASTA"
    }
  ]
},{
  "accession": "GCF_002632835.1",
  "files": [
    {
      "filePath": "GCF_002632835.1/GCF_002632835.1_ASM263283v1_genomic.fna",
      "fileType": "GENOMIC_NUCLEOTIDE_FASTA"
    }
  ]
},{
  "accession": "GCF_002632885.1",
  "files": [
    {
      "filePath": "GCF_002632885.1/GCF_002632885.1_ASM263288v1_genomic.fna",
      "fileType": "GENOMIC_NUCLEOTIDE_FASTA"
    }
  ]
},{
  "accession": "GCF_002633455.1",
  "files": [
    {
      "filePath": "GCF_002633455.1/GCF_002633455.1_ASM263345v1_genomic.fna",
      "fileType": "GENOMIC_NUCLEOTIDE_FASTA"
    }
  ]
},{
  "accession": "GCF_002633475.1",
  "files": [
    {
      "filePath": "GCF_002633475.1/GCF_002633475.1_ASM263347v1_genomic.fna",
      "fileType": "GENOMIC_NUCLEOTIDE_FASTA"
    }
  ]
},{
  "accession": "GCF_002633545.1",
  "files": [
    {
      "filePath": "GCF_002633545.1/GCF_002633545.1_ASM263354v1_genomic.fna",
      "fileType": "GENOMIC_NUCLEOTIDE_FASTA"
    }
  ]
},{
  "accession": "GCF_002745355.1",
  "files": [
    {
      "filePath": "GCF_002745355.1/GCF_002745355.1_ASM274535v1_genomic.fna",
      "fileType": "GENOMIC_NUCLEOTIDE_FASTA"
    }
  ]
},{
  "accession": "GCF_002757595.1",
  "files": [
    {
      "filePath": "GCF_002757595.1/GCF_002757595.1_ASM275759v1_genomic.fna",
      "fileType": "GENOMIC_NUCLEOTIDE_FASTA"
    }
  ]
},{
  "accession": "GCF_002758395.1",
  "files": [
    {
      "filePath": "GCF_002758395.1/GCF_002758395.1_ASM275839v1_genomic.fna",
      "fileType": "GENOMIC_NUCLEOTIDE_FASTA"
    }
  ]
},{
  "accession": "GCF_002866965.1",
  "files": [
    {
      "filePath": "GCF_002866965.1/GCF_002866965.1_ASM286696v1_genomic.fna",
      "fileType": "GENOMIC_NUCLEOTIDE_FASTA"
    }
  ]
},{
  "accession": "GCF_002955015.1",
  "files": [
    {
      "filePath": "GCF_002955015.1/GCF_002955015.1_ASM295501v1_genomic.fna",
      "fileType": "GENOMIC_NUCLEOTIDE_FASTA"
    }
  ]
},{
  "accession": "GCF_002956385.1",
  "files": [
    {
      "filePath": "GCF_002956385.1/GCF_002956385.1_ASM295638v1_genomic.fna",
      "fileType": "GENOMIC_NUCLEOTIDE_FASTA"
    }
  ]
},{
  "accession": "GCF_002958325.1",
  "files": [
    {
      "filePath": "GCF_002958325.1/GCF_002958325.1_ASM295832v1_genomic.fna",
      "fileType": "GENOMIC_NUCLEOTIDE_FASTA"
    }
  ]
},{
  "accession": "GCF_002958435.1",
  "files": [
    {
      "filePath": "GCF_002958435.1/GCF_002958435.1_ASM295843v1_genomic.fna",
      "fileType": "GENOMIC_NUCLEOTIDE_FASTA"
    }
  ]
},{
  "accession": "GCF_002958445.1",
  "files": [
    {
      "filePath": "GCF_002958445.1/GCF_002958445.1_ASM295844v1_genomic.fna",
      "fileType": "GENOMIC_NUCLEOTIDE_FASTA"
    }
  ]
},{
  "accession": "GCF_002959005.1",
  "files": [
    {
      "filePath": "GCF_002959005.1/GCF_002959005.1_ASM295900v1_genomic.fna",
      "fileType": "GENOMIC_NUCLEOTIDE_FASTA"
    }
  ]
},{
  "accession": "GCF_002997535.1",
  "files": [
    {
      "filePath": "GCF_002997535.1/GCF_002997535.1_ASM299753v1_genomic.fna",
      "fileType": "GENOMIC_NUCLEOTIDE_FASTA"
    }
  ]
},{
  "accession": "GCF_002997615.1",
  "files": [
    {
      "filePath": "GCF_002997615.1/GCF_002997615.1_ASM299761v1_genomic.fna",
      "fileType": "GENOMIC_NUCLEOTIDE_FASTA"
    }
  ]
},{
  "accession": "GCF_002997635.1",
  "files": [
    {
      "filePath": "GCF_002997635.1/GCF_002997635.1_ASM299763v1_genomic.fna",
      "fileType": "GENOMIC_NUCLEOTIDE_FASTA"
    }
  ]
},{
  "accession": "GCF_002997755.1",
  "files": [
    {
      "filePath": "GCF_002997755.1/GCF_002997755.1_ASM299775v1_genomic.fna",
      "fileType": "GENOMIC_NUCLEOTIDE_FASTA"
    }
  ]
},{
  "accession": "GCF_002997765.1",
  "files": [
    {
      "filePath": "GCF_002997765.1/GCF_002997765.1_ASM299776v1_genomic.fna",
      "fileType": "GENOMIC_NUCLEOTIDE_FASTA"
    }
  ]
},{
  "accession": "GCF_002997885.1",
  "files": [
    {
      "filePath": "GCF_002997885.1/GCF_002997885.1_ASM299788v1_genomic.fna",
      "fileType": "GENOMIC_NUCLEOTIDE_FASTA"
    }
  ]
},{
  "accession": "GCF_003013925.1",
  "files": [
    {
      "filePath": "GCF_003013925.1/GCF_003013925.1_ASM301392v1_genomic.fna",
      "fileType": "GENOMIC_NUCLEOTIDE_FASTA"
    }
  ]
},{
  "accession": "GCF_003014365.1",
  "files": [
    {
      "filePath": "GCF_003014365.1/GCF_003014365.1_ASM301436v1_genomic.fna",
      "fileType": "GENOMIC_NUCLEOTIDE_FASTA"
    }
  ]
},{
  "accession": "GCF_003024005.1",
  "files": [
    {
      "filePath": "GCF_003024005.1/GCF_003024005.1_ASM302400v1_genomic.fna",
      "fileType": "GENOMIC_NUCLEOTIDE_FASTA"
    }
  ]
},{
  "accession": "GCF_003024035.1",
  "files": [
    {
      "filePath": "GCF_003024035.1/GCF_003024035.1_ASM302403v1_genomic.fna",
      "fileType": "GENOMIC_NUCLEOTIDE_FASTA"
    }
  ]
},{
  "accession": "GCF_003034805.1",
  "files": [
    {
      "filePath": "GCF_003034805.1/GCF_003034805.1_ASM303480v1_genomic.fna",
      "fileType": "GENOMIC_NUCLEOTIDE_FASTA"
    }
  ]
},{
  "accession": "GCF_003051545.1",
  "files": [
    {
      "filePath": "GCF_003051545.1/GCF_003051545.1_ASM305154v1_genomic.fna",
      "fileType": "GENOMIC_NUCLEOTIDE_FASTA"
    }
  ]
},{
  "accession": "GCF_003143095.1",
  "files": [
    {
      "filePath": "GCF_003143095.1/GCF_003143095.1_ASM314309v1_genomic.fna",
      "fileType": "GENOMIC_NUCLEOTIDE_FASTA"
    }
  ]
},{
  "accession": "GCF_003182845.1",
  "files": [
    {
      "filePath": "GCF_003182845.1/GCF_003182845.1_ASM318284v1_genomic.fna",
      "fileType": "GENOMIC_NUCLEOTIDE_FASTA"
    }
  ]
},{
  "accession": "GCF_003183305.1",
  "files": [
    {
      "filePath": "GCF_003183305.1/GCF_003183305.1_ASM318330v1_genomic.fna",
      "fileType": "GENOMIC_NUCLEOTIDE_FASTA"
    }
  ]
},{
  "accession": "GCF_003183425.1",
  "files": [
    {
      "filePath": "GCF_003183425.1/GCF_003183425.1_ASM318342v1_genomic.fna",
      "fileType": "GENOMIC_NUCLEOTIDE_FASTA"
    }
  ]
},{
  "accession": "GCF_003340915.1",
  "files": [
    {
      "filePath": "GCF_003340915.1/GCF_003340915.1_ASM334091v1_genomic.fna",
      "fileType": "GENOMIC_NUCLEOTIDE_FASTA"
    }
  ]
},{
  "accession": "GCF_003340935.1",
  "files": [
    {
      "filePath": "GCF_003340935.1/GCF_003340935.1_ASM334093v1_genomic.fna",
      "fileType": "GENOMIC_NUCLEOTIDE_FASTA"
    }
  ]
},{
  "accession": "GCF_003341115.1",
  "files": [
    {
      "filePath": "GCF_003341115.1/GCF_003341115.1_ASM334111v1_genomic.fna",
      "fileType": "GENOMIC_NUCLEOTIDE_FASTA"
    }
  ]
},{
  "accession": "GCF_003341175.1",
  "files": [
    {
      "filePath": "GCF_003341175.1/GCF_003341175.1_ASM334117v1_genomic.fna",
      "fileType": "GENOMIC_NUCLEOTIDE_FASTA"
    }
  ]
},{
  "accession": "GCF_003341675.1",
  "files": [
    {
      "filePath": "GCF_003341675.1/GCF_003341675.1_ASM334167v1_genomic.fna",
      "fileType": "GENOMIC_NUCLEOTIDE_FASTA"
    }
  ]
},{
  "accession": "GCF_003364775.1",
  "files": [
    {
      "filePath": "GCF_003364775.1/GCF_003364775.1_ASM336477v1_genomic.fna",
      "fileType": "GENOMIC_NUCLEOTIDE_FASTA"
    }
  ]
},{
  "accession": "GCF_003366255.1",
  "files": [
    {
      "filePath": "GCF_003366255.1/GCF_003366255.1_ASM336625v1_genomic.fna",
      "fileType": "GENOMIC_NUCLEOTIDE_FASTA"
    }
  ]
},{
  "accession": "GCF_003366555.1",
  "files": [
    {
      "filePath": "GCF_003366555.1/GCF_003366555.1_ASM336655v1_genomic.fna",
      "fileType": "GENOMIC_NUCLEOTIDE_FASTA"
    }
  ]
},{
  "accession": "GCF_003366735.1",
  "files": [
    {
      "filePath": "GCF_003366735.1/GCF_003366735.1_ASM336673v1_genomic.fna",
      "fileType": "GENOMIC_NUCLEOTIDE_FASTA"
    }
  ]
},{
  "accession": "GCF_003366775.1",
  "files": [
    {
      "filePath": "GCF_003366775.1/GCF_003366775.1_ASM336677v1_genomic.fna",
      "fileType": "GENOMIC_NUCLEOTIDE_FASTA"
    }
  ]
},{
  "accession": "GCF_003442155.1",
  "files": [
    {
      "filePath": "GCF_003442155.1/GCF_003442155.1_ASM344215v1_genomic.fna",
      "fileType": "GENOMIC_NUCLEOTIDE_FASTA"
    }
  ]
},{
  "accession": "GCF_003442375.1",
  "files": [
    {
      "filePath": "GCF_003442375.1/GCF_003442375.1_ASM344237v1_genomic.fna",
      "fileType": "GENOMIC_NUCLEOTIDE_FASTA"
    }
  ]
},{
  "accession": "GCF_003442435.1",
  "files": [
    {
      "filePath": "GCF_003442435.1/GCF_003442435.1_ASM344243v1_genomic.fna",
      "fileType": "GENOMIC_NUCLEOTIDE_FASTA"
    }
  ]
},{
  "accession": "GCF_003442855.1",
  "files": [
    {
      "filePath": "GCF_003442855.1/GCF_003442855.1_ASM344285v1_genomic.fna",
      "fileType": "GENOMIC_NUCLEOTIDE_FASTA"
    }
  ]
},{
  "accession": "GCF_003442915.1",
  "files": [
    {
      "filePath": "GCF_003442915.1/GCF_003442915.1_ASM344291v1_genomic.fna",
      "fileType": "GENOMIC_NUCLEOTIDE_FASTA"
    }
  ]
},{
  "accession": "GCF_003442995.1",
  "files": [
    {
      "filePath": "GCF_003442995.1/GCF_003442995.1_ASM344299v1_genomic.fna",
      "fileType": "GENOMIC_NUCLEOTIDE_FASTA"
    }
  ]
},{
  "accession": "GCF_003601435.1",
  "files": [
    {
      "filePath": "GCF_003601435.1/GCF_003601435.1_ASM360143v1_genomic.fna",
      "fileType": "GENOMIC_NUCLEOTIDE_FASTA"
    }
  ]
},{
  "accession": "GCF_003613875.1",
  "files": [
    {
      "filePath": "GCF_003613875.1/GCF_003613875.1_ASM361387v1_genomic.fna",
      "fileType": "GENOMIC_NUCLEOTIDE_FASTA"
    }
  ]
},{
  "accession": "GCF_003614395.1",
  "files": [
    {
      "filePath": "GCF_003614395.1/GCF_003614395.1_ASM361439v1_genomic.fna",
      "fileType": "GENOMIC_NUCLEOTIDE_FASTA"
    }
  ]
},{
  "accession": "GCF_003614495.1",
  "files": [
    {
      "filePath": "GCF_003614495.1/GCF_003614495.1_ASM361449v1_genomic.fna",
      "fileType": "GENOMIC_NUCLEOTIDE_FASTA"
    }
  ]
},{
  "accession": "GCF_003722775.1",
  "files": [
    {
      "filePath": "GCF_003722775.1/GCF_003722775.1_ASM372277v1_genomic.fna",
      "fileType": "GENOMIC_NUCLEOTIDE_FASTA"
    }
  ]
},{
  "accession": "GCF_003723155.1",
  "files": [
    {
      "filePath": "GCF_003723155.1/GCF_003723155.1_ASM372315v1_genomic.fna",
      "fileType": "GENOMIC_NUCLEOTIDE_FASTA"
    }
  ]
},{
  "accession": "GCF_003867135.1",
  "files": [
    {
      "filePath": "GCF_003867135.1/GCF_003867135.1_ASM386713v1_genomic.fna",
      "fileType": "GENOMIC_NUCLEOTIDE_FASTA"
    }
  ]
},{
  "accession": "GCF_004147265.1",
  "files": [
    {
      "filePath": "GCF_004147265.1/GCF_004147265.1_ASM414726v1_genomic.fna",
      "fileType": "GENOMIC_NUCLEOTIDE_FASTA"
    }
  ]
},{
  "accession": "GCF_004147485.1",
  "files": [
    {
      "filePath": "GCF_004147485.1/GCF_004147485.1_ASM414748v1_genomic.fna",
      "fileType": "GENOMIC_NUCLEOTIDE_FASTA"
    }
  ]
},{
  "accession": "GCF_004148025.1",
  "files": [
    {
      "filePath": "GCF_004148025.1/GCF_004148025.1_ASM414802v1_genomic.fna",
      "fileType": "GENOMIC_NUCLEOTIDE_FASTA"
    }
  ]
},{
  "accession": "GCF_004148205.1",
  "files": [
    {
      "filePath": "GCF_004148205.1/GCF_004148205.1_ASM414820v1_genomic.fna",
      "fileType": "GENOMIC_NUCLEOTIDE_FASTA"
    }
  ]
},{
  "accession": "GCF_004148505.1",
  "files": [
    {
      "filePath": "GCF_004148505.1/GCF_004148505.1_ASM414850v1_genomic.fna",
      "fileType": "GENOMIC_NUCLEOTIDE_FASTA"
    }
  ]
},{
  "accession": "GCF_004148545.1",
  "files": [
    {
      "filePath": "GCF_004148545.1/GCF_004148545.1_ASM414854v1_genomic.fna",
      "fileType": "GENOMIC_NUCLEOTIDE_FASTA"
    }
  ]
},{
  "accession": "GCF_004148565.1",
  "files": [
    {
      "filePath": "GCF_004148565.1/GCF_004148565.1_ASM414856v1_genomic.fna",
      "fileType": "GENOMIC_NUCLEOTIDE_FASTA"
    }
  ]
},{
  "accession": "GCF_004338495.1",
  "files": [
    {
      "filePath": "GCF_004338495.1/GCF_004338495.1_ASM433849v1_genomic.fna",
      "fileType": "GENOMIC_NUCLEOTIDE_FASTA"
    }
  ]
},{
  "accession": "GCF_004338645.1",
  "files": [
    {
      "filePath": "GCF_004338645.1/GCF_004338645.1_ASM433864v1_genomic.fna",
      "fileType": "GENOMIC_NUCLEOTIDE_FASTA"
    }
  ]
},{
  "accession": "GCF_004339945.1",
  "files": [
    {
      "filePath": "GCF_004339945.1/GCF_004339945.1_ASM433994v1_genomic.fna",
      "fileType": "GENOMIC_NUCLEOTIDE_FASTA"
    }
  ]
},{
  "accession": "GCF_004340045.1",
  "files": [
    {
      "filePath": "GCF_004340045.1/GCF_004340045.1_ASM434004v1_genomic.fna",
      "fileType": "GENOMIC_NUCLEOTIDE_FASTA"
    }
  ]
},{
  "accession": "GCF_004520235.1",
  "files": [
    {
      "filePath": "GCF_004520235.1/GCF_004520235.1_ASM452023v1_genomic.fna",
      "fileType": "GENOMIC_NUCLEOTIDE_FASTA"
    }
  ]
},{
  "accession": "GCF_004520255.1",
  "files": [
    {
      "filePath": "GCF_004520255.1/GCF_004520255.1_ASM452025v1_genomic.fna",
      "fileType": "GENOMIC_NUCLEOTIDE_FASTA"
    }
  ]
},{
  "accession": "GCF_004520475.1",
  "files": [
    {
      "filePath": "GCF_004520475.1/GCF_004520475.1_ASM452047v1_genomic.fna",
      "fileType": "GENOMIC_NUCLEOTIDE_FASTA"
    }
  ]
},{
  "accession": "GCF_004520635.1",
  "files": [
    {
      "filePath": "GCF_004520635.1/GCF_004520635.1_ASM452063v1_genomic.fna",
      "fileType": "GENOMIC_NUCLEOTIDE_FASTA"
    }
  ]
},{
  "accession": "GCF_004520715.1",
  "files": [
    {
      "filePath": "GCF_004520715.1/GCF_004520715.1_ASM452071v1_genomic.fna",
      "fileType": "GENOMIC_NUCLEOTIDE_FASTA"
    }
  ]
},{
  "accession": "GCF_004520755.1",
  "files": [
    {
      "filePath": "GCF_004520755.1/GCF_004520755.1_ASM452075v1_genomic.fna",
      "fileType": "GENOMIC_NUCLEOTIDE_FASTA"
    }
  ]
},{
  "accession": "GCF_004520775.1",
  "files": [
    {
      "filePath": "GCF_004520775.1/GCF_004520775.1_ASM452077v1_genomic.fna",
      "fileType": "GENOMIC_NUCLEOTIDE_FASTA"
    }
  ]
},{
  "accession": "GCF_005145225.1",
  "files": [
    {
      "filePath": "GCF_005145225.1/GCF_005145225.1_ASM514522v1_genomic.fna",
      "fileType": "GENOMIC_NUCLEOTIDE_FASTA"
    }
  ]
},{
  "accession": "GCF_006083515.1",
  "files": [
    {
      "filePath": "GCF_006083515.1/GCF_006083515.1_ASM608351v1_genomic.fna",
      "fileType": "GENOMIC_NUCLEOTIDE_FASTA"
    }
  ]
},{
  "accession": "GCF_006384415.1",
  "files": [
    {
      "filePath": "GCF_006384415.1/GCF_006384415.1_ASM638441v1_genomic.fna",
      "fileType": "GENOMIC_NUCLEOTIDE_FASTA"
    }
  ]
},{
  "accession": "GCF_006964885.1",
  "files": [
    {
      "filePath": "GCF_006964885.1/GCF_006964885.1_ASM696488v1_genomic.fna",
      "fileType": "GENOMIC_NUCLEOTIDE_FASTA"
    }
  ]
},{
  "accession": "GCF_007051325.1",
  "files": [
    {
      "filePath": "GCF_007051325.1/GCF_007051325.1_ASM705132v1_genomic.fna",
      "fileType": "GENOMIC_NUCLEOTIDE_FASTA"
    }
  ]
},{
  "accession": "GCF_007051405.1",
  "files": [
    {
      "filePath": "GCF_007051405.1/GCF_007051405.1_ASM705140v1_genomic.fna",
      "fileType": "GENOMIC_NUCLEOTIDE_FASTA"
    }
  ]
},{
  "accession": "GCF_008946625.1",
  "files": [
    {
      "filePath": "GCF_008946625.1/GCF_008946625.1_ASM894662v1_genomic.fna",
      "fileType": "GENOMIC_NUCLEOTIDE_FASTA"
    }
  ]
},{
  "accession": "GCF_008947205.1",
  "files": [
    {
      "filePath": "GCF_008947205.1/GCF_008947205.1_ASM894720v1_genomic.fna",
      "fileType": "GENOMIC_NUCLEOTIDE_FASTA"
    }
  ]
},{
  "accession": "GCF_009186385.1",
  "files": [
    {
      "filePath": "GCF_009186385.1/GCF_009186385.1_ASM918638v1_genomic.fna",
      "fileType": "GENOMIC_NUCLEOTIDE_FASTA"
    }
  ]
},{
  "accession": "GCF_009673005.1",
  "files": [
    {
      "filePath": "GCF_009673005.1/GCF_009673005.1_ASM967300v1_genomic.fna",
      "fileType": "GENOMIC_NUCLEOTIDE_FASTA"
    }
  ]
},{
  "accession": "GCF_009673025.1",
  "files": [
    {
      "filePath": "GCF_009673025.1/GCF_009673025.1_ASM967302v1_genomic.fna",
      "fileType": "GENOMIC_NUCLEOTIDE_FASTA"
    }
  ]
},{
  "accession": "GCF_009673525.1",
  "files": [
    {
      "filePath": "GCF_009673525.1/GCF_009673525.1_ASM967352v1_genomic.fna",
      "fileType": "GENOMIC_NUCLEOTIDE_FASTA"
    }
  ]
},{
  "accession": "GCF_009688145.1",
  "files": [
    {
      "filePath": "GCF_009688145.1/GCF_009688145.1_ASM968814v1_genomic.fna",
      "fileType": "GENOMIC_NUCLEOTIDE_FASTA"
    }
  ]
},{
  "accession": "GCF_009800645.1",
  "files": [
    {
      "filePath": "GCF_009800645.1/GCF_009800645.1_ASM980064v1_genomic.fna",
      "fileType": "GENOMIC_NUCLEOTIDE_FASTA"
    }
  ]
},{
  "accession": "GCF_009859485.1",
  "files": [
    {
      "filePath": "GCF_009859485.1/GCF_009859485.1_ASM985948v1_genomic.fna",
      "fileType": "GENOMIC_NUCLEOTIDE_FASTA"
    }
  ]
},{
  "accession": "GCF_009859735.1",
  "files": [
    {
      "filePath": "GCF_009859735.1/GCF_009859735.1_ASM985973v1_genomic.fna",
      "fileType": "GENOMIC_NUCLEOTIDE_FASTA"
    }
  ]
},{
  "accession": "GCF_009860255.1",
  "files": [
    {
      "filePath": "GCF_009860255.1/GCF_009860255.1_ASM986025v1_genomic.fna",
      "fileType": "GENOMIC_NUCLEOTIDE_FASTA"
    }
  ]
},{
  "accession": "GCF_013388205.1",
  "files": [
    {
      "filePath": "GCF_013388205.1/GCF_013388205.1_ASM1338820v1_genomic.fna",
      "fileType": "GENOMIC_NUCLEOTIDE_FASTA"
    }
  ]
},{
  "accession": "GCF_013388215.1",
  "files": [
    {
      "filePath": "GCF_013388215.1/GCF_013388215.1_ASM1338821v1_genomic.fna",
      "fileType": "GENOMIC_NUCLEOTIDE_FASTA"
    }
  ]
},{
  "accession": "GCF_014337595.1",
  "files": [
    {
      "filePath": "GCF_014337595.1/GCF_014337595.1_ASM1433759v1_genomic.fna",
      "fileType": "GENOMIC_NUCLEOTIDE_FASTA"
    }
  ]
},{
  "accession": "GCF_014338065.1",
  "files": [
    {
      "filePath": "GCF_014338065.1/GCF_014338065.1_ASM1433806v1_genomic.fna",
      "fileType": "GENOMIC_NUCLEOTIDE_FASTA"
    }
  ]
},{
  "accession": "GCF_014338335.1",
  "files": [
    {
      "filePath": "GCF_014338335.1/GCF_014338335.1_ASM1433833v1_genomic.fna",
      "fileType": "GENOMIC_NUCLEOTIDE_FASTA"
    }
  ]
},{
  "accession": "GCF_014488915.1",
  "files": [
    {
      "filePath": "GCF_014488915.1/GCF_014488915.1_ASM1448891v1_genomic.fna",
      "fileType": "GENOMIC_NUCLEOTIDE_FASTA"
    }
  ]
},{
  "accession": "GCF_014517975.1",
  "files": [
    {
      "filePath": "GCF_014517975.1/GCF_014517975.1_ASM1451797v1_genomic.fna",
      "fileType": "GENOMIC_NUCLEOTIDE_FASTA"
    }
  ]
},{
  "accession": "GCF_014517985.1",
  "files": [
    {
      "filePath": "GCF_014517985.1/GCF_014517985.1_ASM1451798v1_genomic.fna",
      "fileType": "GENOMIC_NUCLEOTIDE_FASTA"
    }
  ]
},{
  "accession": "GCF_014518125.1",
  "files": [
    {
      "filePath": "GCF_014518125.1/GCF_014518125.1_ASM1451812v1_genomic.fna",
      "fileType": "GENOMIC_NUCLEOTIDE_FASTA"
    }
  ]
},{
  "accession": "GCF_015045475.1",
  "files": [
    {
      "filePath": "GCF_015045475.1/GCF_015045475.1_ASM1504547v1_genomic.fna",
      "fileType": "GENOMIC_NUCLEOTIDE_FASTA"
    }
  ]
},{
  "accession": "GCF_015992465.1",
  "files": [
    {
      "filePath": "GCF_015992465.1/GCF_015992465.1_ASM1599246v1_genomic.fna",
      "fileType": "GENOMIC_NUCLEOTIDE_FASTA"
    }
  ]
},{
  "accession": "GCF_016455895.1",
  "files": [
    {
      "filePath": "GCF_016455895.1/GCF_016455895.1_ASM1645589v1_genomic.fna",
      "fileType": "GENOMIC_NUCLEOTIDE_FASTA"
    }
  ]
},{
  "accession": "GCF_016811595.1",
  "files": [
    {
      "filePath": "GCF_016811595.1/GCF_016811595.1_ASM1681159v1_genomic.fna",
      "fileType": "GENOMIC_NUCLEOTIDE_FASTA"
    }
  ]
},{
  "accession": "GCA_000837465.1",
  "files": [
    {
      "filePath": "GCA_000837465.1/GCA_000837465.1_ViralProj14154_genomic.fna",
      "fileType": "GENOMIC_NUCLEOTIDE_FASTA"
    }
  ]
},{
  "accession": "GCA_000838165.1",
  "files": [
    {
      "filePath": "GCA_000838165.1/GCA_000838165.1_ViralProj14136_genomic.fna",
      "fileType": "GENOMIC_NUCLEOTIDE_FASTA"
    }
  ]
},{
  "accession": "GCA_000841885.1",
  "files": [
    {
      "filePath": "GCA_000841885.1/GCA_000841885.1_ViralProj14207_genomic.fna",
      "fileType": "GENOMIC_NUCLEOTIDE_FASTA"
    }
  ]
},{
  "accession": "GCA_000842545.1",
  "files": [
    {
      "filePath": "GCA_000842545.1/GCA_000842545.1_ViralProj14346_genomic.fna",
      "fileType": "GENOMIC_NUCLEOTIDE_FASTA"
    }
  ]
},{
  "accession": "GCA_000843185.1",
  "files": [
    {
      "filePath": "GCA_000843185.1/GCA_000843185.1_ViralProj14299_genomic.fna",
      "fileType": "GENOMIC_NUCLEOTIDE_FASTA"
    }
  ]
},{
  "accession": "GCA_000843625.1",
  "files": [
    {
      "filePath": "GCA_000843625.1/GCA_000843625.1_ViralProj14383_genomic.fna",
      "fileType": "GENOMIC_NUCLEOTIDE_FASTA"
    }
  ]
},{
  "accession": "GCA_000843645.2",
  "files": [
    {
      "filePath": "GCA_000843645.2/GCA_000843645.2_ViralProj14387_genomic.fna",
      "fileType": "GENOMIC_NUCLEOTIDE_FASTA"
    }
  ]
},{
  "accession": "GCA_000843685.1",
  "files": [
    {
      "filePath": "GCA_000843685.1/GCA_000843685.1_ViralProj14396_genomic.fna",
      "fileType": "GENOMIC_NUCLEOTIDE_FASTA"
    }
  ]
},{
  "accession": "GCA_000844485.1",
  "files": [
    {
      "filePath": "GCA_000844485.1/GCA_000844485.1_ViralProj14391_genomic.fna",
      "fileType": "GENOMIC_NUCLEOTIDE_FASTA"
    }
  ]
},{
  "accession": "GCA_000844505.1",
  "files": [
    {
      "filePath": "GCA_000844505.1/GCA_000844505.1_ViralProj14395_genomic.fna",
      "fileType": "GENOMIC_NUCLEOTIDE_FASTA"
    }
  ]
},{
  "accession": "GCA_000847285.1",
  "files": [
    {
      "filePath": "GCA_000847285.1/GCA_000847285.1_ViralProj14617_genomic.fna",
      "fileType": "GENOMIC_NUCLEOTIDE_FASTA"
    }
  ]
},{
  "accession": "GCA_000847805.1",
  "files": [
    {
      "filePath": "GCA_000847805.1/GCA_000847805.1_ViralMultiSegProj14724_genomic.fna",
      "fileType": "GENOMIC_NUCLEOTIDE_FASTA"
    }
  ]
},{
  "accession": "GCA_000849125.1",
  "files": [
    {
      "filePath": "GCA_000849125.1/GCA_000849125.1_ViralProj14660_genomic.fna",
      "fileType": "GENOMIC_NUCLEOTIDE_FASTA"
    }
  ]
},{
  "accession": "GCA_000851625.1",
  "files": [
    {
      "filePath": "GCA_000851625.1/GCA_000851625.1_ViralProj14845_genomic.fna",
      "fileType": "GENOMIC_NUCLEOTIDE_FASTA"
    }
  ]
},{
  "accession": "GCA_000852065.1",
  "files": [
    {
      "filePath": "GCA_000852065.1/GCA_000852065.1_ViralMultiSegProj14775_genomic.fna",
      "fileType": "GENOMIC_NUCLEOTIDE_FASTA"
    }
  ]
},{
  "accession": "GCA_000862725.1",
  "files": [
    {
      "filePath": "GCA_000862725.1/GCA_000862725.1_ViralProj15433_genomic.fna",
      "fileType": "GENOMIC_NUCLEOTIDE_FASTA"
    }
  ]
},{
  "accession": "GCA_000865205.1",
  "files": [
    {
      "filePath": "GCA_000865205.1/GCA_000865205.1_ViralMultiSegProj16143_genomic.fna",
      "fileType": "GENOMIC_NUCLEOTIDE_FASTA"
    }
  ]
},{
  "accession": "GCA_000866105.1",
  "files": [
    {
      "filePath": "GCA_000866105.1/GCA_000866105.1_ViralProj16257_genomic.fna",
      "fileType": "GENOMIC_NUCLEOTIDE_FASTA"
    }
  ]
},{
  "accession": "GCA_000867125.1",
  "files": [
    {
      "filePath": "GCA_000867125.1/GCA_000867125.1_ViralProj16653_genomic.fna",
      "fileType": "GENOMIC_NUCLEOTIDE_FASTA"
    }
  ]
},{
  "accession": "GCA_000867485.1",
  "files": [
    {
      "filePath": "GCA_000867485.1/GCA_000867485.1_ViralProj17361_genomic.fna",
      "fileType": "GENOMIC_NUCLEOTIDE_FASTA"
    }
  ]
},{
  "accession": "GCA_000867745.1",
  "files": [
    {
      "filePath": "GCA_000867745.1/GCA_000867745.1_ViralProj18071_genomic.fna",
      "fileType": "GENOMIC_NUCLEOTIDE_FASTA"
    }
  ]
},{
  "accession": "GCA_000868305.2",
  "files": [
    {
      "filePath": "GCA_000868305.2/GCA_000868305.2_ViralProj17175_genomic.fna",
      "fileType": "GENOMIC_NUCLEOTIDE_FASTA"
    }
  ]
},{
  "accession": "GCA_000868845.2",
  "files": [
    {
      "filePath": "GCA_000868845.2/GCA_000868845.2_ViralProj18843.1_genomic.fna",
      "fileType": "GENOMIC_NUCLEOTIDE_FASTA"
    }
  ]
},{
  "accession": "GCA_000869065.1",
  "files": [
    {
      "filePath": "GCA_000869065.1/GCA_000869065.1_ViralProj16798_genomic.fna",
      "fileType": "GENOMIC_NUCLEOTIDE_FASTA"
    }
  ]
},{
  "accession": "GCA_000869965.1",
  "files": [
    {
      "filePath": "GCA_000869965.1/GCA_000869965.1_ViralProj17373_genomic.fna",
      "fileType": "GENOMIC_NUCLEOTIDE_FASTA"
    }
  ]
},{
  "accession": "GCA_000870425.1",
  "files": [
    {
      "filePath": "GCA_000870425.1/GCA_000870425.1_ViralProj18729_genomic.fna",
      "fileType": "GENOMIC_NUCLEOTIDE_FASTA"
    }
  ]
},{
  "accession": "GCA_000871965.1",
  "files": [
    {
      "filePath": "GCA_000871965.1/GCA_000871965.1_ViralProj20787_genomic.fna",
      "fileType": "GENOMIC_NUCLEOTIDE_FASTA"
    }
  ]
},{
  "accession": "GCA_000873625.1",
  "files": [
    {
      "filePath": "GCA_000873625.1/GCA_000873625.1_ViralProj20943_genomic.fna",
      "fileType": "GENOMIC_NUCLEOTIDE_FASTA"
    }
  ]
},{
  "accession": "GCA_000880495.1",
  "files": [
    {
      "filePath": "GCA_000880495.1/GCA_000880495.1_ViralProj31287_genomic.fna",
      "fileType": "GENOMIC_NUCLEOTIDE_FASTA"
    }
  ]
},{
  "accession": "GCA_000880555.1",
  "files": [
    {
      "filePath": "GCA_000880555.1/GCA_000880555.1_ViralProj31285_genomic.fna",
      "fileType": "GENOMIC_NUCLEOTIDE_FASTA"
    }
  ]
},{
  "accession": "GCA_000881735.1",
  "files": [
    {
      "filePath": "GCA_000881735.1/GCA_000881735.1_ViralProj32681_genomic.fna",
      "fileType": "GENOMIC_NUCLEOTIDE_FASTA"
    }
  ]
},{
  "accession": "GCA_000882395.1",
  "files": [
    {
      "filePath": "GCA_000882395.1/GCA_000882395.1_ViralProj32687_genomic.fna",
      "fileType": "GENOMIC_NUCLEOTIDE_FASTA"
    }
  ]
},{
  "accession": "GCA_000883095.1",
  "files": [
    {
      "filePath": "GCA_000883095.1/GCA_000883095.1_ViralProj32011_genomic.fna",
      "fileType": "GENOMIC_NUCLEOTIDE_FASTA"
    }
  ]
},{
  "accession": "GCA_000883135.1",
  "files": [
    {
      "filePath": "GCA_000883135.1/GCA_000883135.1_ViralProj32077_genomic.fna",
      "fileType": "GENOMIC_NUCLEOTIDE_FASTA"
    }
  ]
},{
  "accession": "GCA_000890475.1",
  "files": [
    {
      "filePath": "GCA_000890475.1/GCA_000890475.1_ViralProj61859_genomic.fna",
      "fileType": "GENOMIC_NUCLEOTIDE_FASTA"
    }
  ]
},{
  "accession": "GCA_000893795.1",
  "files": [
    {
      "filePath": "GCA_000893795.1/GCA_000893795.1_ViralProj71143_genomic.fna",
      "fileType": "GENOMIC_NUCLEOTIDE_FASTA"
    }
  ]
},{
  "accession": "GCA_000895775.1",
  "files": [
    {
      "filePath": "GCA_000895775.1/GCA_000895775.1_ViralProj80925_genomic.fna",
      "fileType": "GENOMIC_NUCLEOTIDE_FASTA"
    }
  ]
},{
  "accession": "GCA_000895975.1",
  "files": [
    {
      "filePath": "GCA_000895975.1/GCA_000895975.1_ViralProj88115_genomic.fna",
      "fileType": "GENOMIC_NUCLEOTIDE_FASTA"
    }
  ]
},{
  "accession": "GCA_000895995.1",
  "files": [
    {
      "filePath": "GCA_000895995.1/GCA_000895995.1_ViralProj88123_genomic.fna",
      "fileType": "GENOMIC_NUCLEOTIDE_FASTA"
    }
  ]
},{
  "accession": "GCA_000896035.1",
  "files": [
    {
      "filePath": "GCA_000896035.1/GCA_000896035.1_ViralProj109277_genomic.fna",
      "fileType": "GENOMIC_NUCLEOTIDE_FASTA"
    }
  ]
},{
  "accession": "GCA_000896235.1",
  "files": [
    {
      "filePath": "GCA_000896235.1/GCA_000896235.1_ViralProj167112_genomic.fna",
      "fileType": "GENOMIC_NUCLEOTIDE_FASTA"
    }
  ]
},{
  "accession": "GCA_000898135.1",
  "files": [
    {
      "filePath": "GCA_000898135.1/GCA_000898135.1_ViralProj167574_genomic.fna",
      "fileType": "GENOMIC_NUCLEOTIDE_FASTA"
    }
  ]
},{
  "accession": "GCA_000898415.1",
  "files": [
    {
      "filePath": "GCA_000898415.1/GCA_000898415.1_ViralProj171976_genomic.fna",
      "fileType": "GENOMIC_NUCLEOTIDE_FASTA"
    }
  ]
},{
  "accession": "GCA_000907575.1",
  "files": [
    {
      "filePath": "GCA_000907575.1/GCA_000907575.1_ViralProj206482_genomic.fna",
      "fileType": "GENOMIC_NUCLEOTIDE_FASTA"
    }
  ]
},{
  "accession": "GCA_000908415.1",
  "files": [
    {
      "filePath": "GCA_000908415.1/GCA_000908415.1_ViralProj203667_genomic.fna",
      "fileType": "GENOMIC_NUCLEOTIDE_FASTA"
    }
  ]
},{
  "accession": "GCA_000909415.1",
  "files": [
    {
      "filePath": "GCA_000909415.1/GCA_000909415.1_ViralProj209359_genomic.fna",
      "fileType": "GENOMIC_NUCLEOTIDE_FASTA"
    }
  ]
},{
  "accession": "GCA_000909855.1",
  "files": [
    {
      "filePath": "GCA_000909855.1/GCA_000909855.1_ViralProj215110_genomic.fna",
      "fileType": "GENOMIC_NUCLEOTIDE_FASTA"
    }
  ]
},{
  "accession": "GCA_000910275.1",
  "files": [
    {
      "filePath": "GCA_000910275.1/GCA_000910275.1_ViralProj209357_genomic.fna",
      "fileType": "GENOMIC_NUCLEOTIDE_FASTA"
    }
  ]
},{
  "accession": "GCA_000910815.1",
  "files": [
    {
      "filePath": "GCA_000910815.1/GCA_000910815.1_ViralProj215117_genomic.fna",
      "fileType": "GENOMIC_NUCLEOTIDE_FASTA"
    }
  ]
},{
  "accession": "GCA_000911855.1",
  "files": [
    {
      "filePath": "GCA_000911855.1/GCA_000911855.1_ViralProj215119_genomic.fna",
      "fileType": "GENOMIC_NUCLEOTIDE_FASTA"
    }
  ]
},{
  "accession": "GCA_000911875.1",
  "files": [
    {
      "filePath": "GCA_000911875.1/GCA_000911875.1_ViralProj215123_genomic.fna",
      "fileType": "GENOMIC_NUCLEOTIDE_FASTA"
    }
  ]
},{
  "accession": "GCA_000912495.1",
  "files": [
    {
      "filePath": "GCA_000912495.1/GCA_000912495.1_ViralProj215122_genomic.fna",
      "fileType": "GENOMIC_NUCLEOTIDE_FASTA"
    }
  ]
},{
  "accession": "GCA_000914035.1",
  "files": [
    {
      "filePath": "GCA_000914035.1/GCA_000914035.1_ViralProj230589_genomic.fna",
      "fileType": "GENOMIC_NUCLEOTIDE_FASTA"
    }
  ]
},{
  "accession": "GCA_000914435.1",
  "files": [
    {
      "filePath": "GCA_000914435.1/GCA_000914435.1_ViralProj239430_genomic.fna",
      "fileType": "GENOMIC_NUCLEOTIDE_FASTA"
    }
  ]
},{
  "accession": "GCA_000914795.1",
  "files": [
    {
      "filePath": "GCA_000914795.1/GCA_000914795.1_ViralProj240049_genomic.fna",
      "fileType": "GENOMIC_NUCLEOTIDE_FASTA"
    }
  ]
},{
  "accession": "GCA_000917115.1",
  "files": [
    {
      "filePath": "GCA_000917115.1/GCA_000917115.1_ViralProj239908_genomic.fna",
      "fileType": "GENOMIC_NUCLEOTIDE_FASTA"
    }
  ]
},{
  "accession": "GCA_000917615.1",
  "files": [
    {
      "filePath": "GCA_000917615.1/GCA_000917615.1_ViralProj240732_genomic.fna",
      "fileType": "GENOMIC_NUCLEOTIDE_FASTA"
    }
  ]
},{
  "accession": "GCA_000917855.1",
  "files": [
    {
      "filePath": "GCA_000917855.1/GCA_000917855.1_ViralProj242942_genomic.fna",
      "fileType": "GENOMIC_NUCLEOTIDE_FASTA"
    }
  ]
},{
  "accession": "GCA_000918535.1",
  "files": [
    {
      "filePath": "GCA_000918535.1/GCA_000918535.1_ViralProj240714_genomic.fna",
      "fileType": "GENOMIC_NUCLEOTIDE_FASTA"
    }
  ]
},{
  "accession": "GCA_000918615.1",
  "files": [
    {
      "filePath": "GCA_000918615.1/GCA_000918615.1_ViralProj240730_genomic.fna",
      "fileType": "GENOMIC_NUCLEOTIDE_FASTA"
    }
  ]
},{
  "accession": "GCA_000918675.1",
  "files": [
    {
      "filePath": "GCA_000918675.1/GCA_000918675.1_ViralProj240742_genomic.fna",
      "fileType": "GENOMIC_NUCLEOTIDE_FASTA"
    }
  ]
},{
  "accession": "GCA_000919255.1",
  "files": [
    {
      "filePath": "GCA_000919255.1/GCA_000919255.1_ViralProj240729_genomic.fna",
      "fileType": "GENOMIC_NUCLEOTIDE_FASTA"
    }
  ]
},{
  "accession": "GCA_000919335.1",
  "files": [
    {
      "filePath": "GCA_000919335.1/GCA_000919335.1_ViralProj240745_genomic.fna",
      "fileType": "GENOMIC_NUCLEOTIDE_FASTA"
    }
  ]
},{
  "accession": "GCA_000919415.1",
  "files": [
    {
      "filePath": "GCA_000919415.1/GCA_000919415.1_ViralProj240761_genomic.fna",
      "fileType": "GENOMIC_NUCLEOTIDE_FASTA"
    }
  ]
},{
  "accession": "GCA_000919535.1",
  "files": [
    {
      "filePath": "GCA_000919535.1/GCA_000919535.1_ViralProj242952_genomic.fna",
      "fileType": "GENOMIC_NUCLEOTIDE_FASTA"
    }
  ]
},{
  "accession": "GCA_000920675.1",
  "files": [
    {
      "filePath": "GCA_000920675.1/GCA_000920675.1_ViralProj244736_genomic.fna",
      "fileType": "GENOMIC_NUCLEOTIDE_FASTA"
    }
  ]
},{
  "accession": "GCA_000920835.1",
  "files": [
    {
      "filePath": "GCA_000920835.1/GCA_000920835.1_ViralProj248631_genomic.fna",
      "fileType": "GENOMIC_NUCLEOTIDE_FASTA"
    }
  ]
},{
  "accession": "GCA_000921795.1",
  "files": [
    {
      "filePath": "GCA_000921795.1/GCA_000921795.1_ViralProj251391_genomic.fna",
      "fileType": "GENOMIC_NUCLEOTIDE_FASTA"
    }
  ]
},{
  "accession": "GCA_000922675.1",
  "files": [
    {
      "filePath": "GCA_000922675.1/GCA_000922675.1_ViralProj248102_genomic.fna",
      "fileType": "GENOMIC_NUCLEOTIDE_FASTA"
    }
  ]
},{
  "accession": "GCA_000923535.2",
  "files": [
    {
      "filePath": "GCA_000923535.2/GCA_000923535.2_ViralProj252624_genomic.fna",
      "fileType": "GENOMIC_NUCLEOTIDE_FASTA"
    }
  ]
},{
  "accession": "GCA_000925895.1",
  "files": [
    {
      "filePath": "GCA_000925895.1/GCA_000925895.1_ViralProj266783_genomic.fna",
      "fileType": "GENOMIC_NUCLEOTIDE_FASTA"
    }
  ]
},{
  "accession": "GCA_000925915.1",
  "files": [
    {
      "filePath": "GCA_000925915.1/GCA_000925915.1_ViralProj266787_genomic.fna",
      "fileType": "GENOMIC_NUCLEOTIDE_FASTA"
    }
  ]
},{
  "accession": "GCA_000926595.1",
  "files": [
    {
      "filePath": "GCA_000926595.1/GCA_000926595.1_ViralProj265893_genomic.fna",
      "fileType": "GENOMIC_NUCLEOTIDE_FASTA"
    }
  ]
},{
  "accession": "GCA_000954375.1",
  "files": [
    {
      "filePath": "GCA_000954375.1/GCA_000954375.1_ViralProj276879_genomic.fna",
      "fileType": "GENOMIC_NUCLEOTIDE_FASTA"
    }
  ]
},{
  "accession": "GCA_000955435.1",
  "files": [
    {
      "filePath": "GCA_000955435.1/GCA_000955435.1_ViralProj276877_genomic.fna",
      "fileType": "GENOMIC_NUCLEOTIDE_FASTA"
    }
  ]
},{
  "accession": "GCA_000955455.1",
  "files": [
    {
      "filePath": "GCA_000955455.1/GCA_000955455.1_ViralProj276881_genomic.fna",
      "fileType": "GENOMIC_NUCLEOTIDE_FASTA"
    }
  ]
},{
  "accession": "GCA_001028925.1",
  "files": [
    {
      "filePath": "GCA_001028925.1/GCA_001028925.1_ViralProj286706_genomic.fna",
      "fileType": "GENOMIC_NUCLEOTIDE_FASTA"
    }
  ]
},{
  "accession": "GCA_001274385.1",
  "files": [
    {
      "filePath": "GCA_001274385.1/GCA_001274385.1_ViralProj293732_genomic.fna",
      "fileType": "GENOMIC_NUCLEOTIDE_FASTA"
    }
  ]
},{
  "accession": "GCA_001308715.1",
  "files": [
    {
      "filePath": "GCA_001308715.1/GCA_001308715.1_ViralProj298072_genomic.fna",
      "fileType": "GENOMIC_NUCLEOTIDE_FASTA"
    }
  ]
},{
  "accession": "GCA_001430135.1",
  "files": [
    {
      "filePath": "GCA_001430135.1/GCA_001430135.1_ViralProj300235_genomic.fna",
      "fileType": "GENOMIC_NUCLEOTIDE_FASTA"
    }
  ]
},{
  "accession": "GCA_001470615.1",
  "files": [
    {
      "filePath": "GCA_001470615.1/GCA_001470615.1_ViralProj306281_genomic.fna",
      "fileType": "GENOMIC_NUCLEOTIDE_FASTA"
    }
  ]
},{
  "accession": "GCA_001470715.1",
  "files": [
    {
      "filePath": "GCA_001470715.1/GCA_001470715.1_ViralProj306301_genomic.fna",
      "fileType": "GENOMIC_NUCLEOTIDE_FASTA"
    }
  ]
},{
  "accession": "GCA_001500575.1",
  "files": [
    {
      "filePath": "GCA_001500575.1/GCA_001500575.1_ViralProj307746_genomic.fna",
      "fileType": "GENOMIC_NUCLEOTIDE_FASTA"
    }
  ]
},{
  "accession": "GCA_001501075.1",
  "files": [
    {
      "filePath": "GCA_001501075.1/GCA_001501075.1_ViralProj307715_genomic.fna",
      "fileType": "GENOMIC_NUCLEOTIDE_FASTA"
    }
  ]
},{
  "accession": "GCA_001502515.1",
  "files": [
    {
      "filePath": "GCA_001502515.1/GCA_001502515.1_ViralProj307725_genomic.fna",
      "fileType": "GENOMIC_NUCLEOTIDE_FASTA"
    }
  ]
},{
  "accession": "GCA_001503335.1",
  "files": [
    {
      "filePath": "GCA_001503335.1/GCA_001503335.1_ViralProj307895_genomic.fna",
      "fileType": "GENOMIC_NUCLEOTIDE_FASTA"
    }
  ]
},{
  "accession": "GCA_001503375.1",
  "files": [
    {
      "filePath": "GCA_001503375.1/GCA_001503375.1_ViralProj307903_genomic.fna",
      "fileType": "GENOMIC_NUCLEOTIDE_FASTA"
    }
  ]
},{
  "accession": "GCA_001503555.1",
  "files": [
    {
      "filePath": "GCA_001503555.1/GCA_001503555.1_ViralProj307939_genomic.fna",
      "fileType": "GENOMIC_NUCLEOTIDE_FASTA"
    }
  ]
},{
  "accession": "GCA_001503635.1",
  "files": [
    {
      "filePath": "GCA_001503635.1/GCA_001503635.1_ViralProj307955_genomic.fna",
      "fileType": "GENOMIC_NUCLEOTIDE_FASTA"
    }
  ]
},{
  "accession": "GCA_001504095.2",
  "files": [
    {
      "filePath": "GCA_001504095.2/GCA_001504095.2_ViralProj307886_genomic.fna",
      "fileType": "GENOMIC_NUCLEOTIDE_FASTA"
    }
  ]
},{
  "accession": "GCA_001504135.1",
  "files": [
    {
      "filePath": "GCA_001504135.1/GCA_001504135.1_ViralProj307894_genomic.fna",
      "fileType": "GENOMIC_NUCLEOTIDE_FASTA"
    }
  ]
},{
  "accession": "GCA_001504435.1",
  "files": [
    {
      "filePath": "GCA_001504435.1/GCA_001504435.1_ViralProj307954_genomic.fna",
      "fileType": "GENOMIC_NUCLEOTIDE_FASTA"
    }
  ]
},{
  "accession": "GCA_001504935.1",
  "files": [
    {
      "filePath": "GCA_001504935.1/GCA_001504935.1_ViralProj307892_genomic.fna",
      "fileType": "GENOMIC_NUCLEOTIDE_FASTA"
    }
  ]
},{
  "accession": "GCA_001505595.1",
  "files": [
    {
      "filePath": "GCA_001505595.1/GCA_001505595.1_ViralProj307893_genomic.fna",
      "fileType": "GENOMIC_NUCLEOTIDE_FASTA"
    }
  ]
},{
  "accession": "GCA_001517015.2",
  "files": [
    {
      "filePath": "GCA_001517015.2/GCA_001517015.2_ViralProj308859_genomic.fna",
      "fileType": "GENOMIC_NUCLEOTIDE_FASTA"
    }
  ]
},{
  "accession": "GCA_001550585.1",
  "files": [
    {
      "filePath": "GCA_001550585.1/GCA_001550585.1_ViralProj310914_genomic.fna",
      "fileType": "GENOMIC_NUCLEOTIDE_FASTA"
    }
  ]
},{
  "accession": "GCA_001551105.1",
  "files": [
    {
      "filePath": "GCA_001551105.1/GCA_001551105.1_ViralProj310943_genomic.fna",
      "fileType": "GENOMIC_NUCLEOTIDE_FASTA"
    }
  ]
},{
  "accession": "GCA_001654085.1",
  "files": [
    {
      "filePath": "GCA_001654085.1/GCA_001654085.1_ViralProj323483_genomic.fna",
      "fileType": "GENOMIC_NUCLEOTIDE_FASTA"
    }
  ]
},{
  "accession": "GCA_001661735.1",
  "files": [
    {
      "filePath": "GCA_001661735.1/GCA_001661735.1_ViralProj325259_genomic.fna",
      "fileType": "GENOMIC_NUCLEOTIDE_FASTA"
    }
  ]
},{
  "accession": "GCA_001678375.1",
  "files": [
    {
      "filePath": "GCA_001678375.1/GCA_001678375.1_ViralProj327359_genomic.fna",
      "fileType": "GENOMIC_NUCLEOTIDE_FASTA"
    }
  ]
},{
  "accession": "GCA_001744515.1",
  "files": [
    {
      "filePath": "GCA_001744515.1/GCA_001744515.1_ViralProj344147_genomic.fna",
      "fileType": "GENOMIC_NUCLEOTIDE_FASTA"
    }
  ]
},{
  "accession": "GCA_001746115.1",
  "files": [
    {
      "filePath": "GCA_001746115.1/GCA_001746115.1_ViralProj344210_genomic.fna",
      "fileType": "GENOMIC_NUCLEOTIDE_FASTA"
    }
  ]
},{
  "accession": "GCA_001755665.1",
  "files": [
    {
      "filePath": "GCA_001755665.1/GCA_001755665.1_ViralProj344627_genomic.fna",
      "fileType": "GENOMIC_NUCLEOTIDE_FASTA"
    }
  ]
},{
  "accession": "GCA_001904885.1",
  "files": [
    {
      "filePath": "GCA_001904885.1/GCA_001904885.1_ViralProj357487_genomic.fna",
      "fileType": "GENOMIC_NUCLEOTIDE_FASTA"
    }
  ]
},{
  "accession": "GCA_001927135.1",
  "files": [
    {
      "filePath": "GCA_001927135.1/GCA_001927135.1_ViralProj359326_genomic.fna",
      "fileType": "GENOMIC_NUCLEOTIDE_FASTA"
    }
  ]
},{
  "accession": "GCA_001957715.1",
  "files": [
    {
      "filePath": "GCA_001957715.1/GCA_001957715.1_ViralProj361679_genomic.fna",
      "fileType": "GENOMIC_NUCLEOTIDE_FASTA"
    }
  ]
},{
  "accession": "GCA_002117695.1",
  "files": [
    {
      "filePath": "GCA_002117695.1/GCA_002117695.1_TICK_VIRUS_genomic.fna",
      "fileType": "GENOMIC_NUCLEOTIDE_FASTA"
    }
  ]
},{
  "accession": "GCA_002145865.1",
  "files": [
    {
      "filePath": "GCA_002145865.1/GCA_002145865.1_ViralProj386363_genomic.fna",
      "fileType": "GENOMIC_NUCLEOTIDE_FASTA"
    }
  ]
},{
  "accession": "GCA_002210495.1",
  "files": [
    {
      "filePath": "GCA_002210495.1/GCA_002210495.1_ViralProj392130_genomic.fna",
      "fileType": "GENOMIC_NUCLEOTIDE_FASTA"
    }
  ]
},{
  "accession": "GCA_002270805.1",
  "files": [
    {
      "filePath": "GCA_002270805.1/GCA_002270805.1_ViralProj399962_genomic.fna",
      "fileType": "GENOMIC_NUCLEOTIDE_FASTA"
    }
  ]
},{
  "accession": "GCA_002366125.1",
  "files": [
    {
      "filePath": "GCA_002366125.1/GCA_002366125.1_ViralProj354193_genomic.fna",
      "fileType": "GENOMIC_NUCLEOTIDE_FASTA"
    }
  ]
},{
  "accession": "GCA_002597825.1",
  "files": [
    {
      "filePath": "GCA_002597825.1/GCA_002597825.1_ASM259782v1_genomic.fna",
      "fileType": "GENOMIC_NUCLEOTIDE_FASTA"
    }
  ]
},{
  "accession": "GCA_002597885.1",
  "files": [
    {
      "filePath": "GCA_002597885.1/GCA_002597885.1_ASM259788v1_genomic.fna",
      "fileType": "GENOMIC_NUCLEOTIDE_FASTA"
    }
  ]
},{
  "accession": "GCA_002598465.1",
  "files": [
    {
      "filePath": "GCA_002598465.1/GCA_002598465.1_ASM259846v1_genomic.fna",
      "fileType": "GENOMIC_NUCLEOTIDE_FASTA"
    }
  ]
},{
  "accession": "GCA_002598545.1",
  "files": [
    {
      "filePath": "GCA_002598545.1/GCA_002598545.1_ASM259854v1_genomic.fna",
      "fileType": "GENOMIC_NUCLEOTIDE_FASTA"
    }
  ]
},{
  "accession": "GCA_002598565.1",
  "files": [
    {
      "filePath": "GCA_002598565.1/GCA_002598565.1_ASM259856v1_genomic.fna",
      "fileType": "GENOMIC_NUCLEOTIDE_FASTA"
    }
  ]
},{
  "accession": "GCA_002599925.1",
  "files": [
    {
      "filePath": "GCA_002599925.1/GCA_002599925.1_ASM259992v1_genomic.fna",
      "fileType": "GENOMIC_NUCLEOTIDE_FASTA"
    }
  ]
},{
  "accession": "GCA_002599945.1",
  "files": [
    {
      "filePath": "GCA_002599945.1/GCA_002599945.1_ASM259994v1_genomic.fna",
      "fileType": "GENOMIC_NUCLEOTIDE_FASTA"
    }
  ]
},{
  "accession": "GCA_002600265.1",
  "files": [
    {
      "filePath": "GCA_002600265.1/GCA_002600265.1_ASM260026v1_genomic.fna",
      "fileType": "GENOMIC_NUCLEOTIDE_FASTA"
    }
  ]
},{
  "accession": "GCA_002600305.1",
  "files": [
    {
      "filePath": "GCA_002600305.1/GCA_002600305.1_ASM260030v1_genomic.fna",
      "fileType": "GENOMIC_NUCLEOTIDE_FASTA"
    }
  ]
},{
  "accession": "GCA_002601085.1",
  "files": [
    {
      "filePath": "GCA_002601085.1/GCA_002601085.1_ASM260108v1_genomic.fna",
      "fileType": "GENOMIC_NUCLEOTIDE_FASTA"
    }
  ]
},{
  "accession": "GCA_002601285.1",
  "files": [
    {
      "filePath": "GCA_002601285.1/GCA_002601285.1_ASM260128v1_genomic.fna",
      "fileType": "GENOMIC_NUCLEOTIDE_FASTA"
    }
  ]
},{
  "accession": "GCA_002601565.1",
  "files": [
    {
      "filePath": "GCA_002601565.1/GCA_002601565.1_ASM260156v1_genomic.fna",
      "fileType": "GENOMIC_NUCLEOTIDE_FASTA"
    }
  ]
},{
  "accession": "GCA_002602925.1",
  "files": [
    {
      "filePath": "GCA_002602925.1/GCA_002602925.1_ASM260292v1_genomic.fna",
      "fileType": "GENOMIC_NUCLEOTIDE_FASTA"
    }
  ]
},{
  "accession": "GCA_002603445.1",
  "files": [
    {
      "filePath": "GCA_002603445.1/GCA_002603445.1_ASM260344v1_genomic.fna",
      "fileType": "GENOMIC_NUCLEOTIDE_FASTA"
    }
  ]
},{
  "accession": "GCA_002603485.1",
  "files": [
    {
      "filePath": "GCA_002603485.1/GCA_002603485.1_ASM260348v1_genomic.fna",
      "fileType": "GENOMIC_NUCLEOTIDE_FASTA"
    }
  ]
},{
  "accession": "GCA_002603785.1",
  "files": [
    {
      "filePath": "GCA_002603785.1/GCA_002603785.1_ASM260378v1_genomic.fna",
      "fileType": "GENOMIC_NUCLEOTIDE_FASTA"
    }
  ]
},{
  "accession": "GCA_002604065.1",
  "files": [
    {
      "filePath": "GCA_002604065.1/GCA_002604065.1_ASM260406v1_genomic.fna",
      "fileType": "GENOMIC_NUCLEOTIDE_FASTA"
    }
  ]
},{
  "accession": "GCA_002604605.1",
  "files": [
    {
      "filePath": "GCA_002604605.1/GCA_002604605.1_ASM260460v1_genomic.fna",
      "fileType": "GENOMIC_NUCLEOTIDE_FASTA"
    }
  ]
},{
  "accession": "GCA_002604725.1",
  "files": [
    {
      "filePath": "GCA_002604725.1/GCA_002604725.1_ASM260472v1_genomic.fna",
      "fileType": "GENOMIC_NUCLEOTIDE_FASTA"
    }
  ]
},{
  "accession": "GCA_002605125.1",
  "files": [
    {
      "filePath": "GCA_002605125.1/GCA_002605125.1_ASM260512v1_genomic.fna",
      "fileType": "GENOMIC_NUCLEOTIDE_FASTA"
    }
  ]
},{
  "accession": "GCA_002605205.1",
  "files": [
    {
      "filePath": "GCA_002605205.1/GCA_002605205.1_ASM260520v1_genomic.fna",
      "fileType": "GENOMIC_NUCLEOTIDE_FASTA"
    }
  ]
},{
  "accession": "GCA_002605225.1",
  "files": [
    {
      "filePath": "GCA_002605225.1/GCA_002605225.1_ASM260522v1_genomic.fna",
      "fileType": "GENOMIC_NUCLEOTIDE_FASTA"
    }
  ]
},{
  "accession": "GCA_002607245.1",
  "files": [
    {
      "filePath": "GCA_002607245.1/GCA_002607245.1_ASM260724v1_genomic.fna",
      "fileType": "GENOMIC_NUCLEOTIDE_FASTA"
    }
  ]
},{
  "accession": "GCA_002609105.1",
  "files": [
    {
      "filePath": "GCA_002609105.1/GCA_002609105.1_ASM260910v1_genomic.fna",
      "fileType": "GENOMIC_NUCLEOTIDE_FASTA"
    }
  ]
},{
  "accession": "GCA_002609145.1",
  "files": [
    {
      "filePath": "GCA_002609145.1/GCA_002609145.1_ASM260914v1_genomic.fna",
      "fileType": "GENOMIC_NUCLEOTIDE_FASTA"
    }
  ]
},{
  "accession": "GCA_002612185.1",
  "files": [
    {
      "filePath": "GCA_002612185.1/GCA_002612185.1_ASM261218v1_genomic.fna",
      "fileType": "GENOMIC_NUCLEOTIDE_FASTA"
    }
  ]
},{
  "accession": "GCA_002612325.1",
  "files": [
    {
      "filePath": "GCA_002612325.1/GCA_002612325.1_ASM261232v1_genomic.fna",
      "fileType": "GENOMIC_NUCLEOTIDE_FASTA"
    }
  ]
},{
  "accession": "GCA_002612685.1",
  "files": [
    {
      "filePath": "GCA_002612685.1/GCA_002612685.1_ASM261268v1_genomic.fna",
      "fileType": "GENOMIC_NUCLEOTIDE_FASTA"
    }
  ]
},{
  "accession": "GCA_002612705.1",
  "files": [
    {
      "filePath": "GCA_002612705.1/GCA_002612705.1_ASM261270v1_genomic.fna",
      "fileType": "GENOMIC_NUCLEOTIDE_FASTA"
    }
  ]
},{
  "accession": "GCA_002612775.1",
  "files": [
    {
      "filePath": "GCA_002612775.1/GCA_002612775.1_ASM261277v1_genomic.fna",
      "fileType": "GENOMIC_NUCLEOTIDE_FASTA"
    }
  ]
},{
  "accession": "GCA_002612805.1",
  "files": [
    {
      "filePath": "GCA_002612805.1/GCA_002612805.1_ASM261280v1_genomic.fna",
      "fileType": "GENOMIC_NUCLEOTIDE_FASTA"
    }
  ]
},{
  "accession": "GCA_002612845.1",
  "files": [
    {
      "filePath": "GCA_002612845.1/GCA_002612845.1_ASM261284v1_genomic.fna",
      "fileType": "GENOMIC_NUCLEOTIDE_FASTA"
    }
  ]
},{
  "accession": "GCA_002612965.1",
  "files": [
    {
      "filePath": "GCA_002612965.1/GCA_002612965.1_ASM261296v1_genomic.fna",
      "fileType": "GENOMIC_NUCLEOTIDE_FASTA"
    }
  ]
},{
  "accession": "GCA_002612985.1",
  "files": [
    {
      "filePath": "GCA_002612985.1/GCA_002612985.1_ASM261298v1_genomic.fna",
      "fileType": "GENOMIC_NUCLEOTIDE_FASTA"
    }
  ]
},{
  "accession": "GCA_002613045.1",
  "files": [
    {
      "filePath": "GCA_002613045.1/GCA_002613045.1_ASM261304v1_genomic.fna",
      "fileType": "GENOMIC_NUCLEOTIDE_FASTA"
    }
  ]
},{
  "accession": "GCA_002613485.1",
  "files": [
    {
      "filePath": "GCA_002613485.1/GCA_002613485.1_ASM261348v1_genomic.fna",
      "fileType": "GENOMIC_NUCLEOTIDE_FASTA"
    }
  ]
},{
  "accession": "GCA_002613505.1",
  "files": [
    {
      "filePath": "GCA_002613505.1/GCA_002613505.1_ASM261350v1_genomic.fna",
      "fileType": "GENOMIC_NUCLEOTIDE_FASTA"
    }
  ]
},{
  "accession": "GCA_002613525.1",
  "files": [
    {
      "filePath": "GCA_002613525.1/GCA_002613525.1_ASM261352v1_genomic.fna",
      "fileType": "GENOMIC_NUCLEOTIDE_FASTA"
    }
  ]
},{
  "accession": "GCA_002614045.1",
  "files": [
    {
      "filePath": "GCA_002614045.1/GCA_002614045.1_ASM261404v1_genomic.fna",
      "fileType": "GENOMIC_NUCLEOTIDE_FASTA"
    }
  ]
},{
  "accession": "GCA_002614635.1",
  "files": [
    {
      "filePath": "GCA_002614635.1/GCA_002614635.1_ASM261463v1_genomic.fna",
      "fileType": "GENOMIC_NUCLEOTIDE_FASTA"
    }
  ]
},{
  "accession": "GCA_002614765.1",
  "files": [
    {
      "filePath": "GCA_002614765.1/GCA_002614765.1_ASM261476v1_genomic.fna",
      "fileType": "GENOMIC_NUCLEOTIDE_FASTA"
    }
  ]
},{
  "accession": "GCA_002614845.1",
  "files": [
    {
      "filePath": "GCA_002614845.1/GCA_002614845.1_ASM261484v1_genomic.fna",
      "fileType": "GENOMIC_NUCLEOTIDE_FASTA"
    }
  ]
},{
  "accession": "GCA_002615105.1",
  "files": [
    {
      "filePath": "GCA_002615105.1/GCA_002615105.1_ASM261510v1_genomic.fna",
      "fileType": "GENOMIC_NUCLEOTIDE_FASTA"
    }
  ]
},{
  "accession": "GCA_002617065.1",
  "files": [
    {
      "filePath": "GCA_002617065.1/GCA_002617065.1_ASM261706v1_genomic.fna",
      "fileType": "GENOMIC_NUCLEOTIDE_FASTA"
    }
  ]
},{
  "accession": "GCA_002617725.1",
  "files": [
    {
      "filePath": "GCA_002617725.1/GCA_002617725.1_ASM261772v1_genomic.fna",
      "fileType": "GENOMIC_NUCLEOTIDE_FASTA"
    }
  ]
},{
  "accession": "GCA_002617765.1",
  "files": [
    {
      "filePath": "GCA_002617765.1/GCA_002617765.1_ASM261776v1_genomic.fna",
      "fileType": "GENOMIC_NUCLEOTIDE_FASTA"
    }
  ]
},{
  "accession": "GCA_002619105.1",
  "files": [
    {
      "filePath": "GCA_002619105.1/GCA_002619105.1_ASM261910v1_genomic.fna",
      "fileType": "GENOMIC_NUCLEOTIDE_FASTA"
    }
  ]
},{
  "accession": "GCA_002619265.1",
  "files": [
    {
      "filePath": "GCA_002619265.1/GCA_002619265.1_ASM261926v1_genomic.fna",
      "fileType": "GENOMIC_NUCLEOTIDE_FASTA"
    }
  ]
},{
  "accession": "GCA_002623705.1",
  "files": [
    {
      "filePath": "GCA_002623705.1/GCA_002623705.1_ASM262370v1_genomic.fna",
      "fileType": "GENOMIC_NUCLEOTIDE_FASTA"
    }
  ]
},{
  "accession": "GCA_002624625.1",
  "files": [
    {
      "filePath": "GCA_002624625.1/GCA_002624625.1_ASM262462v1_genomic.fna",
      "fileType": "GENOMIC_NUCLEOTIDE_FASTA"
    }
  ]
},{
  "accession": "GCA_002624645.1",
  "files": [
    {
      "filePath": "GCA_002624645.1/GCA_002624645.1_ASM262464v1_genomic.fna",
      "fileType": "GENOMIC_NUCLEOTIDE_FASTA"
    }
  ]
},{
  "accession": "GCA_002624665.1",
  "files": [
    {
      "filePath": "GCA_002624665.1/GCA_002624665.1_ASM262466v1_genomic.fna",
      "fileType": "GENOMIC_NUCLEOTIDE_FASTA"
    }
  ]
},{
  "accession": "GCA_002624685.1",
  "files": [
    {
      "filePath": "GCA_002624685.1/GCA_002624685.1_ASM262468v1_genomic.fna",
      "fileType": "GENOMIC_NUCLEOTIDE_FASTA"
    }
  ]
},{
  "accession": "GCA_002624705.1",
  "files": [
    {
      "filePath": "GCA_002624705.1/GCA_002624705.1_ASM262470v1_genomic.fna",
      "fileType": "GENOMIC_NUCLEOTIDE_FASTA"
    }
  ]
},{
  "accession": "GCA_002624725.1",
  "files": [
    {
      "filePath": "GCA_002624725.1/GCA_002624725.1_ASM262472v1_genomic.fna",
      "fileType": "GENOMIC_NUCLEOTIDE_FASTA"
    }
  ]
},{
  "accession": "GCA_002625085.1",
  "files": [
    {
      "filePath": "GCA_002625085.1/GCA_002625085.1_ASM262508v1_genomic.fna",
      "fileType": "GENOMIC_NUCLEOTIDE_FASTA"
    }
  ]
},{
  "accession": "GCA_002625505.1",
  "files": [
    {
      "filePath": "GCA_002625505.1/GCA_002625505.1_ASM262550v1_genomic.fna",
      "fileType": "GENOMIC_NUCLEOTIDE_FASTA"
    }
  ]
},{
  "accession": "GCA_002625765.1",
  "files": [
    {
      "filePath": "GCA_002625765.1/GCA_002625765.1_ASM262576v1_genomic.fna",
      "fileType": "GENOMIC_NUCLEOTIDE_FASTA"
    }
  ]
},{
  "accession": "GCA_002626225.1",
  "files": [
    {
      "filePath": "GCA_002626225.1/GCA_002626225.1_ASM262622v1_genomic.fna",
      "fileType": "GENOMIC_NUCLEOTIDE_FASTA"
    }
  ]
},{
  "accession": "GCA_002626245.1",
  "files": [
    {
      "filePath": "GCA_002626245.1/GCA_002626245.1_ASM262624v1_genomic.fna",
      "fileType": "GENOMIC_NUCLEOTIDE_FASTA"
    }
  ]
},{
  "accession": "GCA_002627025.1",
  "files": [
    {
      "filePath": "GCA_002627025.1/GCA_002627025.1_ASM262702v1_genomic.fna",
      "fileType": "GENOMIC_NUCLEOTIDE_FASTA"
    }
  ]
},{
  "accession": "GCA_002627045.1",
  "files": [
    {
      "filePath": "GCA_002627045.1/GCA_002627045.1_ASM262704v1_genomic.fna",
      "fileType": "GENOMIC_NUCLEOTIDE_FASTA"
    }
  ]
},{
  "accession": "GCA_002627365.1",
  "files": [
    {
      "filePath": "GCA_002627365.1/GCA_002627365.1_ASM262736v1_genomic.fna",
      "fileType": "GENOMIC_NUCLEOTIDE_FASTA"
    }
  ]
},{
  "accession": "GCA_002628765.1",
  "files": [
    {
      "filePath": "GCA_002628765.1/GCA_002628765.1_ASM262876v1_genomic.fna",
      "fileType": "GENOMIC_NUCLEOTIDE_FASTA"
    }
  ]
},{
  "accession": "GCA_002629585.1",
  "files": [
    {
      "filePath": "GCA_002629585.1/GCA_002629585.1_ASM262958v1_genomic.fna",
      "fileType": "GENOMIC_NUCLEOTIDE_FASTA"
    }
  ]
},{
  "accession": "GCA_002629605.1",
  "files": [
    {
      "filePath": "GCA_002629605.1/GCA_002629605.1_ASM262960v1_genomic.fna",
      "fileType": "GENOMIC_NUCLEOTIDE_FASTA"
    }
  ]
},{
  "accession": "GCA_002629625.1",
  "files": [
    {
      "filePath": "GCA_002629625.1/GCA_002629625.1_ASM262962v1_genomic.fna",
      "fileType": "GENOMIC_NUCLEOTIDE_FASTA"
    }
  ]
},{
  "accession": "GCA_002632935.1",
  "files": [
    {
      "filePath": "GCA_002632935.1/GCA_002632935.1_ASM263293v1_genomic.fna",
      "fileType": "GENOMIC_NUCLEOTIDE_FASTA"
    }
  ]
},{
  "accession": "GCA_002632965.1",
  "files": [
    {
      "filePath": "GCA_002632965.1/GCA_002632965.1_ASM263296v1_genomic.fna",
      "fileType": "GENOMIC_NUCLEOTIDE_FASTA"
    }
  ]
},{
  "accession": "GCA_002633525.1",
  "files": [
    {
      "filePath": "GCA_002633525.1/GCA_002633525.1_ASM263352v1_genomic.fna",
      "fileType": "GENOMIC_NUCLEOTIDE_FASTA"
    }
  ]
},{
  "accession": "GCA_002745015.1",
  "files": [
    {
      "filePath": "GCA_002745015.1/GCA_002745015.1_ASM274501v1_genomic.fna",
      "fileType": "GENOMIC_NUCLEOTIDE_FASTA"
    }
  ]
},{
  "accession": "GCA_002745035.1",
  "files": [
    {
      "filePath": "GCA_002745035.1/GCA_002745035.1_ASM274503v1_genomic.fna",
      "fileType": "GENOMIC_NUCLEOTIDE_FASTA"
    }
  ]
},{
  "accession": "GCA_002745055.1",
  "files": [
    {
      "filePath": "GCA_002745055.1/GCA_002745055.1_ASM274505v1_genomic.fna",
      "fileType": "GENOMIC_NUCLEOTIDE_FASTA"
    }
  ]
},{
  "accession": "GCA_002745075.1",
  "files": [
    {
      "filePath": "GCA_002745075.1/GCA_002745075.1_ASM274507v1_genomic.fna",
      "fileType": "GENOMIC_NUCLEOTIDE_FASTA"
    }
  ]
},{
  "accession": "GCA_002745095.1",
  "files": [
    {
      "filePath": "GCA_002745095.1/GCA_002745095.1_ASM274509v1_genomic.fna",
      "fileType": "GENOMIC_NUCLEOTIDE_FASTA"
    }
  ]
},{
  "accession": "GCA_002745115.1",
  "files": [
    {
      "filePath": "GCA_002745115.1/GCA_002745115.1_ASM274511v1_genomic.fna",
      "fileType": "GENOMIC_NUCLEOTIDE_FASTA"
    }
  ]
},{
  "accession": "GCA_002745135.1",
  "files": [
    {
      "filePath": "GCA_002745135.1/GCA_002745135.1_ASM274513v1_genomic.fna",
      "fileType": "GENOMIC_NUCLEOTIDE_FASTA"
    }
  ]
},{
  "accession": "GCA_002754995.1",
  "files": [
    {
      "filePath": "GCA_002754995.1/GCA_002754995.1_ASM275499v1_genomic.fna",
      "fileType": "GENOMIC_NUCLEOTIDE_FASTA"
    }
  ]
},{
  "accession": "GCA_002755115.1",
  "files": [
    {
      "filePath": "GCA_002755115.1/GCA_002755115.1_ASM275511v1_genomic.fna",
      "fileType": "GENOMIC_NUCLEOTIDE_FASTA"
    }
  ]
},{
  "accession": "GCA_002756375.1",
  "files": [
    {
      "filePath": "GCA_002756375.1/GCA_002756375.1_ASM275637v1_genomic.fna",
      "fileType": "GENOMIC_NUCLEOTIDE_FASTA"
    }
  ]
},{
  "accession": "GCA_002756955.1",
  "files": [
    {
      "filePath": "GCA_002756955.1/GCA_002756955.1_ASM275695v1_genomic.fna",
      "fileType": "GENOMIC_NUCLEOTIDE_FASTA"
    }
  ]
},{
  "accession": "GCA_002756975.1",
  "files": [
    {
      "filePath": "GCA_002756975.1/GCA_002756975.1_ASM275697v1_genomic.fna",
      "fileType": "GENOMIC_NUCLEOTIDE_FASTA"
    }
  ]
},{
  "accession": "GCA_002757455.1",
  "files": [
    {
      "filePath": "GCA_002757455.1/GCA_002757455.1_ASM275745v1_genomic.fna",
      "fileType": "GENOMIC_NUCLEOTIDE_FASTA"
    }
  ]
},{
  "accession": "GCA_002757575.1",
  "files": [
    {
      "filePath": "GCA_002757575.1/GCA_002757575.1_ASM275757v1_genomic.fna",
      "fileType": "GENOMIC_NUCLEOTIDE_FASTA"
    }
  ]
},{
  "accession": "GCA_002758275.1",
  "files": [
    {
      "filePath": "GCA_002758275.1/GCA_002758275.1_ASM275827v1_genomic.fna",
      "fileType": "GENOMIC_NUCLEOTIDE_FASTA"
    }
  ]
},{
  "accession": "GCA_002758935.1",
  "files": [
    {
      "filePath": "GCA_002758935.1/GCA_002758935.1_ASM275893v1_genomic.fna",
      "fileType": "GENOMIC_NUCLEOTIDE_FASTA"
    }
  ]
},{
  "accession": "GCA_002816495.1",
  "files": [
    {
      "filePath": "GCA_002816495.1/GCA_002816495.1_ASM281649v1_genomic.fna",
      "fileType": "GENOMIC_NUCLEOTIDE_FASTA"
    }
  ]
},{
  "accession": "GCA_002820765.1",
  "files": [
    {
      "filePath": "GCA_002820765.1/GCA_002820765.1_ASM282076v1_genomic.fna",
      "fileType": "GENOMIC_NUCLEOTIDE_FASTA"
    }
  ]
},{
  "accession": "GCA_002828085.1",
  "files": [
    {
      "filePath": "GCA_002828085.1/GCA_002828085.1_ASM282808v1_genomic.fna",
      "fileType": "GENOMIC_NUCLEOTIDE_FASTA"
    }
  ]
},{
  "accession": "GCA_002828645.1",
  "files": [
    {
      "filePath": "GCA_002828645.1/GCA_002828645.1_ASM282864v1_genomic.fna",
      "fileType": "GENOMIC_NUCLEOTIDE_FASTA"
    }
  ]
},{
  "accession": "GCA_002830405.1",
  "files": [
    {
      "filePath": "GCA_002830405.1/GCA_002830405.1_ASM283040v1_genomic.fna",
      "fileType": "GENOMIC_NUCLEOTIDE_FASTA"
    }
  ]
},{
  "accession": "GCA_002830425.1",
  "files": [
    {
      "filePath": "GCA_002830425.1/GCA_002830425.1_ASM283042v1_genomic.fna",
      "fileType": "GENOMIC_NUCLEOTIDE_FASTA"
    }
  ]
},{
  "accession": "GCA_002830445.1",
  "files": [
    {
      "filePath": "GCA_002830445.1/GCA_002830445.1_ASM283044v1_genomic.fna",
      "fileType": "GENOMIC_NUCLEOTIDE_FASTA"
    }
  ]
},{
  "accession": "GCA_002830485.1",
  "files": [
    {
      "filePath": "GCA_002830485.1/GCA_002830485.1_ASM283048v1_genomic.fna",
      "fileType": "GENOMIC_NUCLEOTIDE_FASTA"
    }
  ]
},{
  "accession": "GCA_002834065.1",
  "files": [
    {
      "filePath": "GCA_002834065.1/GCA_002834065.1_ASM283406v1_genomic.fna",
      "fileType": "GENOMIC_NUCLEOTIDE_FASTA"
    }
  ]
},{
  "accession": "GCA_002921385.1",
  "files": [
    {
      "filePath": "GCA_002921385.1/GCA_002921385.1_ASM292138v1_genomic.fna",
      "fileType": "GENOMIC_NUCLEOTIDE_FASTA"
    }
  ]
},{
  "accession": "GCA_002921395.1",
  "files": [
    {
      "filePath": "GCA_002921395.1/GCA_002921395.1_ASM292139v1_genomic.fna",
      "fileType": "GENOMIC_NUCLEOTIDE_FASTA"
    }
  ]
},{
  "accession": "GCA_002925575.1",
  "files": [
    {
      "filePath": "GCA_002925575.1/GCA_002925575.1_ASM292557v1_genomic.fna",
      "fileType": "GENOMIC_NUCLEOTIDE_FASTA"
    }
  ]
},{
  "accession": "GCA_002956125.1",
  "files": [
    {
      "filePath": "GCA_002956125.1/GCA_002956125.1_ASM295612v1_genomic.fna",
      "fileType": "GENOMIC_NUCLEOTIDE_FASTA"
    }
  ]
},{
  "accession": "GCA_002956135.1",
  "files": [
    {
      "filePath": "GCA_002956135.1/GCA_002956135.1_ASM295613v1_genomic.fna",
      "fileType": "GENOMIC_NUCLEOTIDE_FASTA"
    }
  ]
},{
  "accession": "GCA_002956405.1",
  "files": [
    {
      "filePath": "GCA_002956405.1/GCA_002956405.1_ASM295640v1_genomic.fna",
      "fileType": "GENOMIC_NUCLEOTIDE_FASTA"
    }
  ]
},{
  "accession": "GCA_002956415.1",
  "files": [
    {
      "filePath": "GCA_002956415.1/GCA_002956415.1_ASM295641v1_genomic.fna",
      "fileType": "GENOMIC_NUCLEOTIDE_FASTA"
    }
  ]
},{
  "accession": "GCA_002956425.1",
  "files": [
    {
      "filePath": "GCA_002956425.1/GCA_002956425.1_ASM295642v1_genomic.fna",
      "fileType": "GENOMIC_NUCLEOTIDE_FASTA"
    }
  ]
},{
  "accession": "GCA_002956525.1",
  "files": [
    {
      "filePath": "GCA_002956525.1/GCA_002956525.1_ASM295652v1_genomic.fna",
      "fileType": "GENOMIC_NUCLEOTIDE_FASTA"
    }
  ]
},{
  "accession": "GCA_002958275.1",
  "files": [
    {
      "filePath": "GCA_002958275.1/GCA_002958275.1_ASM295827v1_genomic.fna",
      "fileType": "GENOMIC_NUCLEOTIDE_FASTA"
    }
  ]
},{
  "accession": "GCA_002958345.2",
  "files": [
    {
      "filePath": "GCA_002958345.2/GCA_002958345.2_ASM295834v2_genomic.fna",
      "fileType": "GENOMIC_NUCLEOTIDE_FASTA"
    }
  ]
},{
  "accession": "GCA_002958835.1",
  "files": [
    {
      "filePath": "GCA_002958835.1/GCA_002958835.1_ASM295883v1_genomic.fna",
      "fileType": "GENOMIC_NUCLEOTIDE_FASTA"
    }
  ]
},{
  "accession": "GCA_002966445.1",
  "files": [
    {
      "filePath": "GCA_002966445.1/GCA_002966445.1_ASM296644v1_genomic.fna",
      "fileType": "GENOMIC_NUCLEOTIDE_FASTA"
    }
  ]
},{
  "accession": "GCA_002988035.1",
  "files": [
    {
      "filePath": "GCA_002988035.1/GCA_002988035.1_ASM298803v1_genomic.fna",
      "fileType": "GENOMIC_NUCLEOTIDE_FASTA"
    }
  ]
},{
  "accession": "GCA_002989785.1",
  "files": [
    {
      "filePath": "GCA_002989785.1/GCA_002989785.1_ASM298978v1_genomic.fna",
      "fileType": "GENOMIC_NUCLEOTIDE_FASTA"
    }
  ]
},{
  "accession": "GCA_002989795.1",
  "files": [
    {
      "filePath": "GCA_002989795.1/GCA_002989795.1_ASM298979v1_genomic.fna",
      "fileType": "GENOMIC_NUCLEOTIDE_FASTA"
    }
  ]
},{
  "accession": "GCA_002997785.1",
  "files": [
    {
      "filePath": "GCA_002997785.1/GCA_002997785.1_ASM299778v1_genomic.fna",
      "fileType": "GENOMIC_NUCLEOTIDE_FASTA"
    }
  ]
},{
  "accession": "GCA_002997795.1",
  "files": [
    {
      "filePath": "GCA_002997795.1/GCA_002997795.1_ASM299779v1_genomic.fna",
      "fileType": "GENOMIC_NUCLEOTIDE_FASTA"
    }
  ]
},{
  "accession": "GCA_002997905.1",
  "files": [
    {
      "filePath": "GCA_002997905.1/GCA_002997905.1_ASM299790v1_genomic.fna",
      "fileType": "GENOMIC_NUCLEOTIDE_FASTA"
    }
  ]
},{
  "accession": "GCA_003013885.1",
  "files": [
    {
      "filePath": "GCA_003013885.1/GCA_003013885.1_ASM301388v1_genomic.fna",
      "fileType": "GENOMIC_NUCLEOTIDE_FASTA"
    }
  ]
},{
  "accession": "GCA_003013915.1",
  "files": [
    {
      "filePath": "GCA_003013915.1/GCA_003013915.1_ASM301391v1_genomic.fna",
      "fileType": "GENOMIC_NUCLEOTIDE_FASTA"
    }
  ]
},{
  "accession": "GCA_003014385.1",
  "files": [
    {
      "filePath": "GCA_003014385.1/GCA_003014385.1_ASM301438v1_genomic.fna",
      "fileType": "GENOMIC_NUCLEOTIDE_FASTA"
    }
  ]
},{
  "accession": "GCA_003024015.1",
  "files": [
    {
      "filePath": "GCA_003024015.1/GCA_003024015.1_ASM302401v1_genomic.fna",
      "fileType": "GENOMIC_NUCLEOTIDE_FASTA"
    }
  ]
},{
  "accession": "GCA_003024045.1",
  "files": [
    {
      "filePath": "GCA_003024045.1/GCA_003024045.1_ASM302404v1_genomic.fna",
      "fileType": "GENOMIC_NUCLEOTIDE_FASTA"
    }
  ]
},{
  "accession": "GCA_003033165.1",
  "files": [
    {
      "filePath": "GCA_003033165.1/GCA_003033165.1_ASM303316v1_genomic.fna",
      "fileType": "GENOMIC_NUCLEOTIDE_FASTA"
    }
  ]
},{
  "accession": "GCA_003033245.1",
  "files": [
    {
      "filePath": "GCA_003033245.1/GCA_003033245.1_ASM303324v1_genomic.fna",
      "fileType": "GENOMIC_NUCLEOTIDE_FASTA"
    }
  ]
},{
  "accession": "GCA_003033975.1",
  "files": [
    {
      "filePath": "GCA_003033975.1/GCA_003033975.1_ASM303397v1_genomic.fna",
      "fileType": "GENOMIC_NUCLEOTIDE_FASTA"
    }
  ]
},{
  "accession": "GCA_003033985.1",
  "files": [
    {
      "filePath": "GCA_003033985.1/GCA_003033985.1_ASM303398v1_genomic.fna",
      "fileType": "GENOMIC_NUCLEOTIDE_FASTA"
    }
  ]
},{
  "accession": "GCA_003033995.1",
  "files": [
    {
      "filePath": "GCA_003033995.1/GCA_003033995.1_ASM303399v1_genomic.fna",
      "fileType": "GENOMIC_NUCLEOTIDE_FASTA"
    }
  ]
},{
  "accession": "GCA_003034625.1",
  "files": [
    {
      "filePath": "GCA_003034625.1/GCA_003034625.1_ASM303462v1_genomic.fna",
      "fileType": "GENOMIC_NUCLEOTIDE_FASTA"
    }
  ]
},{
  "accession": "GCA_003047775.1",
  "files": [
    {
      "filePath": "GCA_003047775.1/GCA_003047775.1_ASM304777v1_genomic.fna",
      "fileType": "GENOMIC_NUCLEOTIDE_FASTA"
    }
  ]
},{
  "accession": "GCA_003051585.1",
  "files": [
    {
      "filePath": "GCA_003051585.1/GCA_003051585.1_ASM305158v1_genomic.fna",
      "fileType": "GENOMIC_NUCLEOTIDE_FASTA"
    }
  ]
},{
  "accession": "GCA_003051625.1",
  "files": [
    {
      "filePath": "GCA_003051625.1/GCA_003051625.1_ASM305162v1_genomic.fna",
      "fileType": "GENOMIC_NUCLEOTIDE_FASTA"
    }
  ]
},{
  "accession": "GCA_003143175.1",
  "files": [
    {
      "filePath": "GCA_003143175.1/GCA_003143175.1_ASM314317v1_genomic.fna",
      "fileType": "GENOMIC_NUCLEOTIDE_FASTA"
    }
  ]
},{
  "accession": "GCA_003147445.1",
  "files": [
    {
      "filePath": "GCA_003147445.1/GCA_003147445.1_ASM314744v1_genomic.fna",
      "fileType": "GENOMIC_NUCLEOTIDE_FASTA"
    }
  ]
},{
  "accession": "GCA_003147465.1",
  "files": [
    {
      "filePath": "GCA_003147465.1/GCA_003147465.1_ASM314746v1_genomic.fna",
      "fileType": "GENOMIC_NUCLEOTIDE_FASTA"
    }
  ]
},{
  "accession": "GCA_003182865.1",
  "files": [
    {
      "filePath": "GCA_003182865.1/GCA_003182865.1_ASM318286v1_genomic.fna",
      "fileType": "GENOMIC_NUCLEOTIDE_FASTA"
    }
  ]
},{
  "accession": "GCA_003330165.1",
  "files": [
    {
      "filePath": "GCA_003330165.1/GCA_003330165.1_ASM333016v1_genomic.fna",
      "fileType": "GENOMIC_NUCLEOTIDE_FASTA"
    }
  ]
},{
  "accession": "GCA_003330445.1",
  "files": [
    {
      "filePath": "GCA_003330445.1/GCA_003330445.1_ASM333044v1_genomic.fna",
      "fileType": "GENOMIC_NUCLEOTIDE_FASTA"
    }
  ]
},{
  "accession": "GCA_003330465.1",
  "files": [
    {
      "filePath": "GCA_003330465.1/GCA_003330465.1_ASM333046v1_genomic.fna",
      "fileType": "GENOMIC_NUCLEOTIDE_FASTA"
    }
  ]
},{
  "accession": "GCA_003340975.1",
  "files": [
    {
      "filePath": "GCA_003340975.1/GCA_003340975.1_ASM334097v1_genomic.fna",
      "fileType": "GENOMIC_NUCLEOTIDE_FASTA"
    }
  ]
},{
  "accession": "GCA_003341775.1",
  "files": [
    {
      "filePath": "GCA_003341775.1/GCA_003341775.1_ASM334177v1_genomic.fna",
      "fileType": "GENOMIC_NUCLEOTIDE_FASTA"
    }
  ]
},{
  "accession": "GCA_003364835.1",
  "files": [
    {
      "filePath": "GCA_003364835.1/GCA_003364835.1_ASM336483v1_genomic.fna",
      "fileType": "GENOMIC_NUCLEOTIDE_FASTA"
    }
  ]
},{
  "accession": "GCA_003365575.1",
  "files": [
    {
      "filePath": "GCA_003365575.1/GCA_003365575.1_ASM336557v1_genomic.fna",
      "fileType": "GENOMIC_NUCLEOTIDE_FASTA"
    }
  ]
},{
  "accession": "GCA_003365595.1",
  "files": [
    {
      "filePath": "GCA_003365595.1/GCA_003365595.1_ASM336559v1_genomic.fna",
      "fileType": "GENOMIC_NUCLEOTIDE_FASTA"
    }
  ]
},{
  "accession": "GCA_003365935.1",
  "files": [
    {
      "filePath": "GCA_003365935.1/GCA_003365935.1_ASM336593v1_genomic.fna",
      "fileType": "GENOMIC_NUCLEOTIDE_FASTA"
    }
  ]
},{
  "accession": "GCA_003365955.1",
  "files": [
    {
      "filePath": "GCA_003365955.1/GCA_003365955.1_ASM336595v1_genomic.fna",
      "fileType": "GENOMIC_NUCLEOTIDE_FASTA"
    }
  ]
},{
  "accession": "GCA_003366395.1",
  "files": [
    {
      "filePath": "GCA_003366395.1/GCA_003366395.1_ASM336639v1_genomic.fna",
      "fileType": "GENOMIC_NUCLEOTIDE_FASTA"
    }
  ]
},{
  "accession": "GCA_003366415.1",
  "files": [
    {
      "filePath": "GCA_003366415.1/GCA_003366415.1_ASM336641v1_genomic.fna",
      "fileType": "GENOMIC_NUCLEOTIDE_FASTA"
    }
  ]
},{
  "accession": "GCA_003366575.1",
  "files": [
    {
      "filePath": "GCA_003366575.1/GCA_003366575.1_ASM336657v1_genomic.fna",
      "fileType": "GENOMIC_NUCLEOTIDE_FASTA"
    }
  ]
},{
  "accession": "GCA_003366615.1",
  "files": [
    {
      "filePath": "GCA_003366615.1/GCA_003366615.1_ASM336661v1_genomic.fna",
      "fileType": "GENOMIC_NUCLEOTIDE_FASTA"
    }
  ]
},{
  "accession": "GCA_003366635.1",
  "files": [
    {
      "filePath": "GCA_003366635.1/GCA_003366635.1_ASM336663v1_genomic.fna",
      "fileType": "GENOMIC_NUCLEOTIDE_FASTA"
    }
  ]
},{
  "accession": "GCA_003366655.1",
  "files": [
    {
      "filePath": "GCA_003366655.1/GCA_003366655.1_ASM336665v1_genomic.fna",
      "fileType": "GENOMIC_NUCLEOTIDE_FASTA"
    }
  ]
},{
  "accession": "GCA_003423185.1",
  "files": [
    {
      "filePath": "GCA_003423185.1/GCA_003423185.1_ASM342318v1_genomic.fna",
      "fileType": "GENOMIC_NUCLEOTIDE_FASTA"
    }
  ]
},{
  "accession": "GCA_003423225.1",
  "files": [
    {
      "filePath": "GCA_003423225.1/GCA_003423225.1_ASM342322v1_genomic.fna",
      "fileType": "GENOMIC_NUCLEOTIDE_FASTA"
    }
  ]
},{
  "accession": "GCA_003442175.1",
  "files": [
    {
      "filePath": "GCA_003442175.1/GCA_003442175.1_ASM344217v1_genomic.fna",
      "fileType": "GENOMIC_NUCLEOTIDE_FASTA"
    }
  ]
},{
  "accession": "GCA_003442475.1",
  "files": [
    {
      "filePath": "GCA_003442475.1/GCA_003442475.1_ASM344247v1_genomic.fna",
      "fileType": "GENOMIC_NUCLEOTIDE_FASTA"
    }
  ]
},{
  "accession": "GCA_003442535.1",
  "files": [
    {
      "filePath": "GCA_003442535.1/GCA_003442535.1_ASM344253v1_genomic.fna",
      "fileType": "GENOMIC_NUCLEOTIDE_FASTA"
    }
  ]
},{
  "accession": "GCA_003601275.1",
  "files": [
    {
      "filePath": "GCA_003601275.1/GCA_003601275.1_ASM360127v1_genomic.fna",
      "fileType": "GENOMIC_NUCLEOTIDE_FASTA"
    }
  ]
},{
  "accession": "GCA_003601355.1",
  "files": [
    {
      "filePath": "GCA_003601355.1/GCA_003601355.1_ASM360135v1_genomic.fna",
      "fileType": "GENOMIC_NUCLEOTIDE_FASTA"
    }
  ]
},{
  "accession": "GCA_003613155.1",
  "files": [
    {
      "filePath": "GCA_003613155.1/GCA_003613155.1_ASM361315v1_genomic.fna",
      "fileType": "GENOMIC_NUCLEOTIDE_FASTA"
    }
  ]
},{
  "accession": "GCA_003613195.1",
  "files": [
    {
      "filePath": "GCA_003613195.1/GCA_003613195.1_ASM361319v1_genomic.fna",
      "fileType": "GENOMIC_NUCLEOTIDE_FASTA"
    }
  ]
},{
  "accession": "GCA_003613255.1",
  "files": [
    {
      "filePath": "GCA_003613255.1/GCA_003613255.1_ASM361325v1_genomic.fna",
      "fileType": "GENOMIC_NUCLEOTIDE_FASTA"
    }
  ]
},{
  "accession": "GCA_003613275.1",
  "files": [
    {
      "filePath": "GCA_003613275.1/GCA_003613275.1_ASM361327v1_genomic.fna",
      "fileType": "GENOMIC_NUCLEOTIDE_FASTA"
    }
  ]
},{
  "accession": "GCA_003722515.1",
  "files": [
    {
      "filePath": "GCA_003722515.1/GCA_003722515.1_ASM372251v1_genomic.fna",
      "fileType": "GENOMIC_NUCLEOTIDE_FASTA"
    }
  ]
},{
  "accession": "GCA_003722795.1",
  "files": [
    {
      "filePath": "GCA_003722795.1/GCA_003722795.1_ASM372279v1_genomic.fna",
      "fileType": "GENOMIC_NUCLEOTIDE_FASTA"
    }
  ]
},{
  "accession": "GCA_003867655.1",
  "files": [
    {
      "filePath": "GCA_003867655.1/GCA_003867655.1_ASM386765v1_genomic.fna",
      "fileType": "GENOMIC_NUCLEOTIDE_FASTA"
    }
  ]
},{
  "accession": "GCA_003867695.1",
  "files": [
    {
      "filePath": "GCA_003867695.1/GCA_003867695.1_ASM386769v1_genomic.fna",
      "fileType": "GENOMIC_NUCLEOTIDE_FASTA"
    }
  ]
},{
  "accession": "GCA_003867715.1",
  "files": [
    {
      "filePath": "GCA_003867715.1/GCA_003867715.1_ASM386771v1_genomic.fna",
      "fileType": "GENOMIC_NUCLEOTIDE_FASTA"
    }
  ]
},{
  "accession": "GCA_003867735.1",
  "files": [
    {
      "filePath": "GCA_003867735.1/GCA_003867735.1_ASM386773v1_genomic.fna",
      "fileType": "GENOMIC_NUCLEOTIDE_FASTA"
    }
  ]
},{
  "accession": "GCA_003867755.1",
  "files": [
    {
      "filePath": "GCA_003867755.1/GCA_003867755.1_ASM386775v1_genomic.fna",
      "fileType": "GENOMIC_NUCLEOTIDE_FASTA"
    }
  ]
},{
  "accession": "GCA_003971845.1",
  "files": [
    {
      "filePath": "GCA_003971845.1/GCA_003971845.1_ASM397184v1_genomic.fna",
      "fileType": "GENOMIC_NUCLEOTIDE_FASTA"
    }
  ]
},{
  "accession": "GCA_003972065.1",
  "files": [
    {
      "filePath": "GCA_003972065.1/GCA_003972065.1_ASM397206v1_genomic.fna",
      "fileType": "GENOMIC_NUCLEOTIDE_FASTA"
    }
  ]
},{
  "accession": "GCA_004007875.1",
  "files": [
    {
      "filePath": "GCA_004007875.1/GCA_004007875.1_ASM400787v1_genomic.fna",
      "fileType": "GENOMIC_NUCLEOTIDE_FASTA"
    }
  ]
},{
  "accession": "GCA_004007915.1",
  "files": [
    {
      "filePath": "GCA_004007915.1/GCA_004007915.1_ASM400791v1_genomic.fna",
      "fileType": "GENOMIC_NUCLEOTIDE_FASTA"
    }
  ]
},{
  "accession": "GCA_004007935.1",
  "files": [
    {
      "filePath": "GCA_004007935.1/GCA_004007935.1_ASM400793v1_genomic.fna",
      "fileType": "GENOMIC_NUCLEOTIDE_FASTA"
    }
  ]
},{
  "accession": "GCA_004007955.1",
  "files": [
    {
      "filePath": "GCA_004007955.1/GCA_004007955.1_ASM400795v1_genomic.fna",
      "fileType": "GENOMIC_NUCLEOTIDE_FASTA"
    }
  ]
},{
  "accession": "GCA_004007975.1",
  "files": [
    {
      "filePath": "GCA_004007975.1/GCA_004007975.1_ASM400797v1_genomic.fna",
      "fileType": "GENOMIC_NUCLEOTIDE_FASTA"
    }
  ]
},{
  "accession": "GCA_004008075.1",
  "files": [
    {
      "filePath": "GCA_004008075.1/GCA_004008075.1_ASM400807v1_genomic.fna",
      "fileType": "GENOMIC_NUCLEOTIDE_FASTA"
    }
  ]
},{
  "accession": "GCA_004008115.1",
  "files": [
    {
      "filePath": "GCA_004008115.1/GCA_004008115.1_ASM400811v1_genomic.fna",
      "fileType": "GENOMIC_NUCLEOTIDE_FASTA"
    }
  ]
},{
  "accession": "GCA_004008135.1",
  "files": [
    {
      "filePath": "GCA_004008135.1/GCA_004008135.1_ASM400813v1_genomic.fna",
      "fileType": "GENOMIC_NUCLEOTIDE_FASTA"
    }
  ]
},{
  "accession": "GCA_004008305.1",
  "files": [
    {
      "filePath": "GCA_004008305.1/GCA_004008305.1_ASM400830v1_genomic.fna",
      "fileType": "GENOMIC_NUCLEOTIDE_FASTA"
    }
  ]
},{
  "accession": "GCA_004008675.1",
  "files": [
    {
      "filePath": "GCA_004008675.1/GCA_004008675.1_ASM400867v1_genomic.fna",
      "fileType": "GENOMIC_NUCLEOTIDE_FASTA"
    }
  ]
},{
  "accession": "GCA_004008835.1",
  "files": [
    {
      "filePath": "GCA_004008835.1/GCA_004008835.1_ASM400883v1_genomic.fna",
      "fileType": "GENOMIC_NUCLEOTIDE_FASTA"
    }
  ]
},{
  "accession": "GCA_004008875.1",
  "files": [
    {
      "filePath": "GCA_004008875.1/GCA_004008875.1_ASM400887v1_genomic.fna",
      "fileType": "GENOMIC_NUCLEOTIDE_FASTA"
    }
  ]
},{
  "accession": "GCA_004117255.1",
  "files": [
    {
      "filePath": "GCA_004117255.1/GCA_004117255.1_ASM411725v1_genomic.fna",
      "fileType": "GENOMIC_NUCLEOTIDE_FASTA"
    }
  ]
},{
  "accession": "GCA_004130495.1",
  "files": [
    {
      "filePath": "GCA_004130495.1/GCA_004130495.1_ASM413049v1_genomic.fna",
      "fileType": "GENOMIC_NUCLEOTIDE_FASTA"
    }
  ]
},{
  "accession": "GCA_004130575.1",
  "files": [
    {
      "filePath": "GCA_004130575.1/GCA_004130575.1_ASM413057v1_genomic.fna",
      "fileType": "GENOMIC_NUCLEOTIDE_FASTA"
    }
  ]
},{
  "accession": "GCA_004130905.1",
  "files": [
    {
      "filePath": "GCA_004130905.1/GCA_004130905.1_ASM413090v1_genomic.fna",
      "fileType": "GENOMIC_NUCLEOTIDE_FASTA"
    }
  ]
},{
  "accession": "GCA_004131065.1",
  "files": [
    {
      "filePath": "GCA_004131065.1/GCA_004131065.1_ASM413106v1_genomic.fna",
      "fileType": "GENOMIC_NUCLEOTIDE_FASTA"
    }
  ]
},{
  "accession": "GCA_004131085.1",
  "files": [
    {
      "filePath": "GCA_004131085.1/GCA_004131085.1_ASM413108v1_genomic.fna",
      "fileType": "GENOMIC_NUCLEOTIDE_FASTA"
    }
  ]
},{
  "accession": "GCA_004131105.1",
  "files": [
    {
      "filePath": "GCA_004131105.1/GCA_004131105.1_ASM413110v1_genomic.fna",
      "fileType": "GENOMIC_NUCLEOTIDE_FASTA"
    }
  ]
},{
  "accession": "GCA_004131125.1",
  "files": [
    {
      "filePath": "GCA_004131125.1/GCA_004131125.1_ASM413112v1_genomic.fna",
      "fileType": "GENOMIC_NUCLEOTIDE_FASTA"
    }
  ]
},{
  "accession": "GCA_004133625.1",
  "files": [
    {
      "filePath": "GCA_004133625.1/GCA_004133625.1_Nutria_polyomavirus_I_genomic.fna",
      "fileType": "GENOMIC_NUCLEOTIDE_FASTA"
    }
  ]
},{
  "accession": "GCA_004138695.1",
  "files": [
    {
      "filePath": "GCA_004138695.1/GCA_004138695.1_ASM413869v1_genomic.fna",
      "fileType": "GENOMIC_NUCLEOTIDE_FASTA"
    }
  ]
},{
  "accession": "GCA_004139315.1",
  "files": [
    {
      "filePath": "GCA_004139315.1/GCA_004139315.1_ASM413931v1_genomic.fna",
      "fileType": "GENOMIC_NUCLEOTIDE_FASTA"
    }
  ]
},{
  "accession": "GCA_004139335.1",
  "files": [
    {
      "filePath": "GCA_004139335.1/GCA_004139335.1_ASM413933v1_genomic.fna",
      "fileType": "GENOMIC_NUCLEOTIDE_FASTA"
    }
  ]
},{
  "accession": "GCA_004139355.1",
  "files": [
    {
      "filePath": "GCA_004139355.1/GCA_004139355.1_ASM413935v1_genomic.fna",
      "fileType": "GENOMIC_NUCLEOTIDE_FASTA"
    }
  ]
},{
  "accession": "GCA_004139375.1",
  "files": [
    {
      "filePath": "GCA_004139375.1/GCA_004139375.1_ASM413937v1_genomic.fna",
      "fileType": "GENOMIC_NUCLEOTIDE_FASTA"
    }
  ]
},{
  "accession": "GCA_004139395.1",
  "files": [
    {
      "filePath": "GCA_004139395.1/GCA_004139395.1_ASM413939v1_genomic.fna",
      "fileType": "GENOMIC_NUCLEOTIDE_FASTA"
    }
  ]
},{
  "accession": "GCA_004139415.1",
  "files": [
    {
      "filePath": "GCA_004139415.1/GCA_004139415.1_ASM413941v1_genomic.fna",
      "fileType": "GENOMIC_NUCLEOTIDE_FASTA"
    }
  ]
},{
  "accession": "GCA_004139435.1",
  "files": [
    {
      "filePath": "GCA_004139435.1/GCA_004139435.1_ASM413943v1_genomic.fna",
      "fileType": "GENOMIC_NUCLEOTIDE_FASTA"
    }
  ]
},{
  "accession": "GCA_004139455.1",
  "files": [
    {
      "filePath": "GCA_004139455.1/GCA_004139455.1_ASM413945v1_genomic.fna",
      "fileType": "GENOMIC_NUCLEOTIDE_FASTA"
    }
  ]
},{
  "accession": "GCA_004139475.1",
  "files": [
    {
      "filePath": "GCA_004139475.1/GCA_004139475.1_ASM413947v1_genomic.fna",
      "fileType": "GENOMIC_NUCLEOTIDE_FASTA"
    }
  ]
},{
  "accession": "GCA_004139495.1",
  "files": [
    {
      "filePath": "GCA_004139495.1/GCA_004139495.1_ASM413949v1_genomic.fna",
      "fileType": "GENOMIC_NUCLEOTIDE_FASTA"
    }
  ]
},{
  "accession": "GCA_004139515.1",
  "files": [
    {
      "filePath": "GCA_004139515.1/GCA_004139515.1_ASM413951v1_genomic.fna",
      "fileType": "GENOMIC_NUCLEOTIDE_FASTA"
    }
  ]
},{
  "accession": "GCA_004139535.1",
  "files": [
    {
      "filePath": "GCA_004139535.1/GCA_004139535.1_ASM413953v1_genomic.fna",
      "fileType": "GENOMIC_NUCLEOTIDE_FASTA"
    }
  ]
},{
  "accession": "GCA_004139555.1",
  "files": [
    {
      "filePath": "GCA_004139555.1/GCA_004139555.1_ASM413955v1_genomic.fna",
      "fileType": "GENOMIC_NUCLEOTIDE_FASTA"
    }
  ]
},{
  "accession": "GCA_004139575.1",
  "files": [
    {
      "filePath": "GCA_004139575.1/GCA_004139575.1_ASM413957v1_genomic.fna",
      "fileType": "GENOMIC_NUCLEOTIDE_FASTA"
    }
  ]
},{
  "accession": "GCA_004139595.1",
  "files": [
    {
      "filePath": "GCA_004139595.1/GCA_004139595.1_ASM413959v1_genomic.fna",
      "fileType": "GENOMIC_NUCLEOTIDE_FASTA"
    }
  ]
},{
  "accession": "GCA_004139615.1",
  "files": [
    {
      "filePath": "GCA_004139615.1/GCA_004139615.1_ASM413961v1_genomic.fna",
      "fileType": "GENOMIC_NUCLEOTIDE_FASTA"
    }
  ]
},{
  "accession": "GCA_004139635.1",
  "files": [
    {
      "filePath": "GCA_004139635.1/GCA_004139635.1_ASM413963v1_genomic.fna",
      "fileType": "GENOMIC_NUCLEOTIDE_FASTA"
    }
  ]
},{
  "accession": "GCA_004139655.1",
  "files": [
    {
      "filePath": "GCA_004139655.1/GCA_004139655.1_ASM413965v1_genomic.fna",
      "fileType": "GENOMIC_NUCLEOTIDE_FASTA"
    }
  ]
},{
  "accession": "GCA_004139675.1",
  "files": [
    {
      "filePath": "GCA_004139675.1/GCA_004139675.1_ASM413967v1_genomic.fna",
      "fileType": "GENOMIC_NUCLEOTIDE_FASTA"
    }
  ]
},{
  "accession": "GCA_004139695.1",
  "files": [
    {
      "filePath": "GCA_004139695.1/GCA_004139695.1_ASM413969v1_genomic.fna",
      "fileType": "GENOMIC_NUCLEOTIDE_FASTA"
    }
  ]
},{
  "accession": "GCA_004139735.1",
  "files": [
    {
      "filePath": "GCA_004139735.1/GCA_004139735.1_ASM413973v1_genomic.fna",
      "fileType": "GENOMIC_NUCLEOTIDE_FASTA"
    }
  ]
},{
  "accession": "GCA_004139755.1",
  "files": [
    {
      "filePath": "GCA_004139755.1/GCA_004139755.1_ASM413975v1_genomic.fna",
      "fileType": "GENOMIC_NUCLEOTIDE_FASTA"
    }
  ]
},{
  "accession": "GCA_004139775.1",
  "files": [
    {
      "filePath": "GCA_004139775.1/GCA_004139775.1_ASM413977v1_genomic.fna",
      "fileType": "GENOMIC_NUCLEOTIDE_FASTA"
    }
  ]
},{
  "accession": "GCA_004139795.1",
  "files": [
    {
      "filePath": "GCA_004139795.1/GCA_004139795.1_ASM413979v1_genomic.fna",
      "fileType": "GENOMIC_NUCLEOTIDE_FASTA"
    }
  ]
},{
  "accession": "GCA_004139815.1",
  "files": [
    {
      "filePath": "GCA_004139815.1/GCA_004139815.1_ASM413981v1_genomic.fna",
      "fileType": "GENOMIC_NUCLEOTIDE_FASTA"
    }
  ]
},{
  "accession": "GCA_004139835.1",
  "files": [
    {
      "filePath": "GCA_004139835.1/GCA_004139835.1_ASM413983v1_genomic.fna",
      "fileType": "GENOMIC_NUCLEOTIDE_FASTA"
    }
  ]
},{
  "accession": "GCA_004139855.1",
  "files": [
    {
      "filePath": "GCA_004139855.1/GCA_004139855.1_ASM413985v1_genomic.fna",
      "fileType": "GENOMIC_NUCLEOTIDE_FASTA"
    }
  ]
},{
  "accession": "GCA_004139875.1",
  "files": [
    {
      "filePath": "GCA_004139875.1/GCA_004139875.1_ASM413987v1_genomic.fna",
      "fileType": "GENOMIC_NUCLEOTIDE_FASTA"
    }
  ]
},{
  "accession": "GCA_004139895.1",
  "files": [
    {
      "filePath": "GCA_004139895.1/GCA_004139895.1_ASM413989v1_genomic.fna",
      "fileType": "GENOMIC_NUCLEOTIDE_FASTA"
    }
  ]
},{
  "accession": "GCA_004139915.1",
  "files": [
    {
      "filePath": "GCA_004139915.1/GCA_004139915.1_ASM413991v1_genomic.fna",
      "fileType": "GENOMIC_NUCLEOTIDE_FASTA"
    }
  ]
},{
  "accession": "GCA_004139935.1",
  "files": [
    {
      "filePath": "GCA_004139935.1/GCA_004139935.1_ASM413993v1_genomic.fna",
      "fileType": "GENOMIC_NUCLEOTIDE_FASTA"
    }
  ]
},{
  "accession": "GCA_004139955.1",
  "files": [
    {
      "filePath": "GCA_004139955.1/GCA_004139955.1_ASM413995v1_genomic.fna",
      "fileType": "GENOMIC_NUCLEOTIDE_FASTA"
    }
  ]
},{
  "accession": "GCA_004139975.1",
  "files": [
    {
      "filePath": "GCA_004139975.1/GCA_004139975.1_ASM413997v1_genomic.fna",
      "fileType": "GENOMIC_NUCLEOTIDE_FASTA"
    }
  ]
},{
  "accession": "GCA_004139995.1",
  "files": [
    {
      "filePath": "GCA_004139995.1/GCA_004139995.1_ASM413999v1_genomic.fna",
      "fileType": "GENOMIC_NUCLEOTIDE_FASTA"
    }
  ]
},{
  "accession": "GCA_004140015.1",
  "files": [
    {
      "filePath": "GCA_004140015.1/GCA_004140015.1_ASM414001v1_genomic.fna",
      "fileType": "GENOMIC_NUCLEOTIDE_FASTA"
    }
  ]
},{
  "accession": "GCA_004140035.1",
  "files": [
    {
      "filePath": "GCA_004140035.1/GCA_004140035.1_ASM414003v1_genomic.fna",
      "fileType": "GENOMIC_NUCLEOTIDE_FASTA"
    }
  ]
},{
  "accession": "GCA_004140055.1",
  "files": [
    {
      "filePath": "GCA_004140055.1/GCA_004140055.1_ASM414005v1_genomic.fna",
      "fileType": "GENOMIC_NUCLEOTIDE_FASTA"
    }
  ]
},{
  "accession": "GCA_004140075.1",
  "files": [
    {
      "filePath": "GCA_004140075.1/GCA_004140075.1_ASM414007v1_genomic.fna",
      "fileType": "GENOMIC_NUCLEOTIDE_FASTA"
    }
  ]
},{
  "accession": "GCA_004140095.1",
  "files": [
    {
      "filePath": "GCA_004140095.1/GCA_004140095.1_ASM414009v1_genomic.fna",
      "fileType": "GENOMIC_NUCLEOTIDE_FASTA"
    }
  ]
},{
  "accession": "GCA_004140115.1",
  "files": [
    {
      "filePath": "GCA_004140115.1/GCA_004140115.1_ASM414011v1_genomic.fna",
      "fileType": "GENOMIC_NUCLEOTIDE_FASTA"
    }
  ]
},{
  "accession": "GCA_004140135.1",
  "files": [
    {
      "filePath": "GCA_004140135.1/GCA_004140135.1_ASM414013v1_genomic.fna",
      "fileType": "GENOMIC_NUCLEOTIDE_FASTA"
    }
  ]
},{
  "accession": "GCA_004140155.1",
  "files": [
    {
      "filePath": "GCA_004140155.1/GCA_004140155.1_ASM414015v1_genomic.fna",
      "fileType": "GENOMIC_NUCLEOTIDE_FASTA"
    }
  ]
},{
  "accession": "GCA_004140175.1",
  "files": [
    {
      "filePath": "GCA_004140175.1/GCA_004140175.1_ASM414017v1_genomic.fna",
      "fileType": "GENOMIC_NUCLEOTIDE_FASTA"
    }
  ]
},{
  "accession": "GCA_004140195.1",
  "files": [
    {
      "filePath": "GCA_004140195.1/GCA_004140195.1_ASM414019v1_genomic.fna",
      "fileType": "GENOMIC_NUCLEOTIDE_FASTA"
    }
  ]
},{
  "accession": "GCA_004140215.1",
  "files": [
    {
      "filePath": "GCA_004140215.1/GCA_004140215.1_ASM414021v1_genomic.fna",
      "fileType": "GENOMIC_NUCLEOTIDE_FASTA"
    }
  ]
},{
  "accession": "GCA_004140235.1",
  "files": [
    {
      "filePath": "GCA_004140235.1/GCA_004140235.1_ASM414023v1_genomic.fna",
      "fileType": "GENOMIC_NUCLEOTIDE_FASTA"
    }
  ]
},{
  "accession": "GCA_004140255.1",
  "files": [
    {
      "filePath": "GCA_004140255.1/GCA_004140255.1_ASM414025v1_genomic.fna",
      "fileType": "GENOMIC_NUCLEOTIDE_FASTA"
    }
  ]
},{
  "accession": "GCA_004140275.1",
  "files": [
    {
      "filePath": "GCA_004140275.1/GCA_004140275.1_ASM414027v1_genomic.fna",
      "fileType": "GENOMIC_NUCLEOTIDE_FASTA"
    }
  ]
},{
  "accession": "GCA_004140295.1",
  "files": [
    {
      "filePath": "GCA_004140295.1/GCA_004140295.1_ASM414029v1_genomic.fna",
      "fileType": "GENOMIC_NUCLEOTIDE_FASTA"
    }
  ]
},{
  "accession": "GCA_004140315.1",
  "files": [
    {
      "filePath": "GCA_004140315.1/GCA_004140315.1_ASM414031v1_genomic.fna",
      "fileType": "GENOMIC_NUCLEOTIDE_FASTA"
    }
  ]
},{
  "accession": "GCA_004140335.1",
  "files": [
    {
      "filePath": "GCA_004140335.1/GCA_004140335.1_ASM414033v1_genomic.fna",
      "fileType": "GENOMIC_NUCLEOTIDE_FASTA"
    }
  ]
},{
  "accession": "GCA_004140355.1",
  "files": [
    {
      "filePath": "GCA_004140355.1/GCA_004140355.1_ASM414035v1_genomic.fna",
      "fileType": "GENOMIC_NUCLEOTIDE_FASTA"
    }
  ]
},{
  "accession": "GCA_004147425.1",
  "files": [
    {
      "filePath": "GCA_004147425.1/GCA_004147425.1_ASM414742v1_genomic.fna",
      "fileType": "GENOMIC_NUCLEOTIDE_FASTA"
    }
  ]
},{
  "accession": "GCA_004147445.1",
  "files": [
    {
      "filePath": "GCA_004147445.1/GCA_004147445.1_ASM414744v1_genomic.fna",
      "fileType": "GENOMIC_NUCLEOTIDE_FASTA"
    }
  ]
},{
  "accession": "GCA_004147825.1",
  "files": [
    {
      "filePath": "GCA_004147825.1/GCA_004147825.1_ASM414782v1_genomic.fna",
      "fileType": "GENOMIC_NUCLEOTIDE_FASTA"
    }
  ]
},{
  "accession": "GCA_004147885.1",
  "files": [
    {
      "filePath": "GCA_004147885.1/GCA_004147885.1_ASM414788v1_genomic.fna",
      "fileType": "GENOMIC_NUCLEOTIDE_FASTA"
    }
  ]
},{
  "accession": "GCA_004147985.1",
  "files": [
    {
      "filePath": "GCA_004147985.1/GCA_004147985.1_ASM414798v1_genomic.fna",
      "fileType": "GENOMIC_NUCLEOTIDE_FASTA"
    }
  ]
},{
  "accession": "GCA_004148045.1",
  "files": [
    {
      "filePath": "GCA_004148045.1/GCA_004148045.1_ASM414804v1_genomic.fna",
      "fileType": "GENOMIC_NUCLEOTIDE_FASTA"
    }
  ]
},{
  "accession": "GCA_004148725.1",
  "files": [
    {
      "filePath": "GCA_004148725.1/GCA_004148725.1_ASM414872v1_genomic.fna",
      "fileType": "GENOMIC_NUCLEOTIDE_FASTA"
    }
  ]
},{
  "accession": "GCA_004148985.1",
  "files": [
    {
      "filePath": "GCA_004148985.1/GCA_004148985.1_ASM414898v1_genomic.fna",
      "fileType": "GENOMIC_NUCLEOTIDE_FASTA"
    }
  ]
},{
  "accession": "GCA_004338455.1",
  "files": [
    {
      "filePath": "GCA_004338455.1/GCA_004338455.1_ASM433845v1_genomic.fna",
      "fileType": "GENOMIC_NUCLEOTIDE_FASTA"
    }
  ]
},{
  "accession": "GCA_004338515.1",
  "files": [
    {
      "filePath": "GCA_004338515.1/GCA_004338515.1_ASM433851v1_genomic.fna",
      "fileType": "GENOMIC_NUCLEOTIDE_FASTA"
    }
  ]
},{
  "accession": "GCA_004338555.1",
  "files": [
    {
      "filePath": "GCA_004338555.1/GCA_004338555.1_ASM433855v1_genomic.fna",
      "fileType": "GENOMIC_NUCLEOTIDE_FASTA"
    }
  ]
},{
  "accession": "GCA_004338715.1",
  "files": [
    {
      "filePath": "GCA_004338715.1/GCA_004338715.1_ASM433871v1_genomic.fna",
      "fileType": "GENOMIC_NUCLEOTIDE_FASTA"
    }
  ]
},{
  "accession": "GCA_004338775.1",
  "files": [
    {
      "filePath": "GCA_004338775.1/GCA_004338775.1_ASM433877v1_genomic.fna",
      "fileType": "GENOMIC_NUCLEOTIDE_FASTA"
    }
  ]
},{
  "accession": "GCA_004338895.1",
  "files": [
    {
      "filePath": "GCA_004338895.1/GCA_004338895.1_ASM433889v1_genomic.fna",
      "fileType": "GENOMIC_NUCLEOTIDE_FASTA"
    }
  ]
},{
  "accession": "GCA_004338965.1",
  "files": [
    {
      "filePath": "GCA_004338965.1/GCA_004338965.1_ASM433896v1_genomic.fna",
      "fileType": "GENOMIC_NUCLEOTIDE_FASTA"
    }
  ]
},{
  "accession": "GCA_004338985.1",
  "files": [
    {
      "filePath": "GCA_004338985.1/GCA_004338985.1_ASM433898v1_genomic.fna",
      "fileType": "GENOMIC_NUCLEOTIDE_FASTA"
    }
  ]
},{
  "accession": "GCA_004339985.1",
  "files": [
    {
      "filePath": "GCA_004339985.1/GCA_004339985.1_ASM433998v1_genomic.fna",
      "fileType": "GENOMIC_NUCLEOTIDE_FASTA"
    }
  ]
},{
  "accession": "GCA_004340325.1",
  "files": [
    {
      "filePath": "GCA_004340325.1/GCA_004340325.1_ASM434032v1_genomic.fna",
      "fileType": "GENOMIC_NUCLEOTIDE_FASTA"
    }
  ]
},{
  "accession": "GCA_004369725.1",
  "files": [
    {
      "filePath": "GCA_004369725.1/GCA_004369725.1_ASM436972v1_genomic.fna",
      "fileType": "GENOMIC_NUCLEOTIDE_FASTA"
    }
  ]
},{
  "accession": "GCA_004520375.1",
  "files": [
    {
      "filePath": "GCA_004520375.1/GCA_004520375.1_ASM452037v1_genomic.fna",
      "fileType": "GENOMIC_NUCLEOTIDE_FASTA"
    }
  ]
},{
  "accession": "GCA_004520435.1",
  "files": [
    {
      "filePath": "GCA_004520435.1/GCA_004520435.1_ASM452043v1_genomic.fna",
      "fileType": "GENOMIC_NUCLEOTIDE_FASTA"
    }
  ]
},{
  "accession": "GCA_004520575.1",
  "files": [
    {
      "filePath": "GCA_004520575.1/GCA_004520575.1_ASM452057v1_genomic.fna",
      "fileType": "GENOMIC_NUCLEOTIDE_FASTA"
    }
  ]
},{
  "accession": "GCA_004786475.1",
  "files": [
    {
      "filePath": "GCA_004786475.1/GCA_004786475.1_ASM478647v1_genomic.fna",
      "fileType": "GENOMIC_NUCLEOTIDE_FASTA"
    }
  ]
},{
  "accession": "GCA_004787515.1",
  "files": [
    {
      "filePath": "GCA_004787515.1/GCA_004787515.1_ASM478751v1_genomic.fna",
      "fileType": "GENOMIC_NUCLEOTIDE_FASTA"
    }
  ]
},{
  "accession": "GCA_004788455.1",
  "files": [
    {
      "filePath": "GCA_004788455.1/GCA_004788455.1_ASM478845v1_genomic.fna",
      "fileType": "GENOMIC_NUCLEOTIDE_FASTA"
    }
  ]
},{
  "accession": "GCA_005145345.1",
  "files": [
    {
      "filePath": "GCA_005145345.1/GCA_005145345.1_ASM514534v1_genomic.fna",
      "fileType": "GENOMIC_NUCLEOTIDE_FASTA"
    }
  ]
},{
  "accession": "GCA_005145625.1",
  "files": [
    {
      "filePath": "GCA_005145625.1/GCA_005145625.1_ASM514562v1_genomic.fna",
      "fileType": "GENOMIC_NUCLEOTIDE_FASTA"
    }
  ]
},{
  "accession": "GCA_005411835.1",
  "files": [
    {
      "filePath": "GCA_005411835.1/GCA_005411835.1_ASM541183v1_genomic.fna",
      "fileType": "GENOMIC_NUCLEOTIDE_FASTA"
    }
  ]
},{
  "accession": "GCA_005891965.1",
  "files": [
    {
      "filePath": "GCA_005891965.1/GCA_005891965.1_ASM589196v1_genomic.fna",
      "fileType": "GENOMIC_NUCLEOTIDE_FASTA"
    }
  ]
},{
  "accession": "GCA_005891985.1",
  "files": [
    {
      "filePath": "GCA_005891985.1/GCA_005891985.1_ASM589198v1_genomic.fna",
      "fileType": "GENOMIC_NUCLEOTIDE_FASTA"
    }
  ]
},{
  "accession": "GCA_005892005.1",
  "files": [
    {
      "filePath": "GCA_005892005.1/GCA_005892005.1_ASM589200v1_genomic.fna",
      "fileType": "GENOMIC_NUCLEOTIDE_FASTA"
    }
  ]
},{
  "accession": "GCA_005892025.1",
  "files": [
    {
      "filePath": "GCA_005892025.1/GCA_005892025.1_ASM589202v1_genomic.fna",
      "fileType": "GENOMIC_NUCLEOTIDE_FASTA"
    }
  ]
},{
  "accession": "GCA_005892845.1",
  "files": [
    {
      "filePath": "GCA_005892845.1/GCA_005892845.1_ASM589284v1_genomic.fna",
      "fileType": "GENOMIC_NUCLEOTIDE_FASTA"
    }
  ]
},{
  "accession": "GCA_006083655.1",
  "files": [
    {
      "filePath": "GCA_006083655.1/GCA_006083655.1_ASM608365v1_genomic.fna",
      "fileType": "GENOMIC_NUCLEOTIDE_FASTA"
    }
  ]
},{
  "accession": "GCA_006452135.1",
  "files": [
    {
      "filePath": "GCA_006452135.1/GCA_006452135.1_ASM645213v1_genomic.fna",
      "fileType": "GENOMIC_NUCLEOTIDE_FASTA"
    }
  ]
},{
  "accession": "GCA_006452155.1",
  "files": [
    {
      "filePath": "GCA_006452155.1/GCA_006452155.1_ASM645215v1_genomic.fna",
      "fileType": "GENOMIC_NUCLEOTIDE_FASTA"
    }
  ]
},{
  "accession": "GCA_006530095.1",
  "files": [
    {
      "filePath": "GCA_006530095.1/GCA_006530095.1_ASM653009v1_genomic.fna",
      "fileType": "GENOMIC_NUCLEOTIDE_FASTA"
    }
  ]
},{
  "accession": "GCA_006535735.1",
  "files": [
    {
      "filePath": "GCA_006535735.1/GCA_006535735.1_ASM653573v1_genomic.fna",
      "fileType": "GENOMIC_NUCLEOTIDE_FASTA"
    }
  ]
},{
  "accession": "GCA_006535815.1",
  "files": [
    {
      "filePath": "GCA_006535815.1/GCA_006535815.1_ASM653581v1_genomic.fna",
      "fileType": "GENOMIC_NUCLEOTIDE_FASTA"
    }
  ]
},{
  "accession": "GCA_006864545.1",
  "files": [
    {
      "filePath": "GCA_006864545.1/GCA_006864545.1_ASM686454v1_genomic.fna",
      "fileType": "GENOMIC_NUCLEOTIDE_FASTA"
    }
  ]
},{
  "accession": "GCA_006965045.1",
  "files": [
    {
      "filePath": "GCA_006965045.1/GCA_006965045.1_ASM696504v1_genomic.fna",
      "fileType": "GENOMIC_NUCLEOTIDE_FASTA"
    }
  ]
},{
  "accession": "GCA_006965145.1",
  "files": [
    {
      "filePath": "GCA_006965145.1/GCA_006965145.1_ASM696514v1_genomic.fna",
      "fileType": "GENOMIC_NUCLEOTIDE_FASTA"
    }
  ]
},{
  "accession": "GCA_006965585.1",
  "files": [
    {
      "filePath": "GCA_006965585.1/GCA_006965585.1_ASM696558v1_genomic.fna",
      "fileType": "GENOMIC_NUCLEOTIDE_FASTA"
    }
  ]
},{
  "accession": "GCA_006965605.1",
  "files": [
    {
      "filePath": "GCA_006965605.1/GCA_006965605.1_ASM696560v1_genomic.fna",
      "fileType": "GENOMIC_NUCLEOTIDE_FASTA"
    }
  ]
},{
  "accession": "GCA_006965625.1",
  "files": [
    {
      "filePath": "GCA_006965625.1/GCA_006965625.1_ASM696562v1_genomic.fna",
      "fileType": "GENOMIC_NUCLEOTIDE_FASTA"
    }
  ]
},{
  "accession": "GCA_006965645.1",
  "files": [
    {
      "filePath": "GCA_006965645.1/GCA_006965645.1_ASM696564v1_genomic.fna",
      "fileType": "GENOMIC_NUCLEOTIDE_FASTA"
    }
  ]
},{
  "accession": "GCA_006965665.1",
  "files": [
    {
      "filePath": "GCA_006965665.1/GCA_006965665.1_ASM696566v1_genomic.fna",
      "fileType": "GENOMIC_NUCLEOTIDE_FASTA"
    }
  ]
},{
  "accession": "GCA_006965685.1",
  "files": [
    {
      "filePath": "GCA_006965685.1/GCA_006965685.1_ASM696568v1_genomic.fna",
      "fileType": "GENOMIC_NUCLEOTIDE_FASTA"
    }
  ]
},{
  "accession": "GCA_006965705.1",
  "files": [
    {
      "filePath": "GCA_006965705.1/GCA_006965705.1_ASM696570v1_genomic.fna",
      "fileType": "GENOMIC_NUCLEOTIDE_FASTA"
    }
  ]
},{
  "accession": "GCA_007051565.1",
  "files": [
    {
      "filePath": "GCA_007051565.1/GCA_007051565.1_ASM705156v1_genomic.fna",
      "fileType": "GENOMIC_NUCLEOTIDE_FASTA"
    }
  ]
},{
  "accession": "GCA_007051645.1",
  "files": [
    {
      "filePath": "GCA_007051645.1/GCA_007051645.1_ASM705164v1_genomic.fna",
      "fileType": "GENOMIC_NUCLEOTIDE_FASTA"
    }
  ]
},{
  "accession": "GCA_007051865.1",
  "files": [
    {
      "filePath": "GCA_007051865.1/GCA_007051865.1_ASM705186v1_genomic.fna",
      "fileType": "GENOMIC_NUCLEOTIDE_FASTA"
    }
  ]
},{
  "accession": "GCA_007311535.1",
  "files": [
    {
      "filePath": "GCA_007311535.1/GCA_007311535.1_ASM731153v1_genomic.fna",
      "fileType": "GENOMIC_NUCLEOTIDE_FASTA"
    }
  ]
},{
  "accession": "GCA_007647815.1",
  "files": [
    {
      "filePath": "GCA_007647815.1/GCA_007647815.1_ASM764781v1_genomic.fna",
      "fileType": "GENOMIC_NUCLEOTIDE_FASTA"
    }
  ]
},{
  "accession": "GCA_008001365.1",
  "files": [
    {
      "filePath": "GCA_008001365.1/GCA_008001365.1_ASM800136v1_genomic.fna",
      "fileType": "GENOMIC_NUCLEOTIDE_FASTA"
    }
  ]
},{
  "accession": "GCA_008001385.1",
  "files": [
    {
      "filePath": "GCA_008001385.1/GCA_008001385.1_ASM800138v1_genomic.fna",
      "fileType": "GENOMIC_NUCLEOTIDE_FASTA"
    }
  ]
},{
  "accession": "GCA_008798975.1",
  "files": [
    {
      "filePath": "GCA_008798975.1/GCA_008798975.1_ASM879897v1_genomic.fna",
      "fileType": "GENOMIC_NUCLEOTIDE_FASTA"
    }
  ]
},{
  "accession": "GCA_008938875.1",
  "files": [
    {
      "filePath": "GCA_008938875.1/GCA_008938875.1_ASM893887v1_genomic.fna",
      "fileType": "GENOMIC_NUCLEOTIDE_FASTA"
    }
  ]
},{
  "accession": "GCA_008939205.1",
  "files": [
    {
      "filePath": "GCA_008939205.1/GCA_008939205.1_ASM893920v1_genomic.fna",
      "fileType": "GENOMIC_NUCLEOTIDE_FASTA"
    }
  ]
},{
  "accession": "GCA_008939385.1",
  "files": [
    {
      "filePath": "GCA_008939385.1/GCA_008939385.1_ASM893938v1_genomic.fna",
      "fileType": "GENOMIC_NUCLEOTIDE_FASTA"
    }
  ]
},{
  "accession": "GCA_008939785.1",
  "files": [
    {
      "filePath": "GCA_008939785.1/GCA_008939785.1_ASM893978v1_genomic.fna",
      "fileType": "GENOMIC_NUCLEOTIDE_FASTA"
    }
  ]
},{
  "accession": "GCA_008939825.1",
  "files": [
    {
      "filePath": "GCA_008939825.1/GCA_008939825.1_ASM893982v1_genomic.fna",
      "fileType": "GENOMIC_NUCLEOTIDE_FASTA"
    }
  ]
},{
  "accession": "GCA_008940065.1",
  "files": [
    {
      "filePath": "GCA_008940065.1/GCA_008940065.1_ASM894006v1_genomic.fna",
      "fileType": "GENOMIC_NUCLEOTIDE_FASTA"
    }
  ]
},{
  "accession": "GCA_008940225.1",
  "files": [
    {
      "filePath": "GCA_008940225.1/GCA_008940225.1_ASM894022v1_genomic.fna",
      "fileType": "GENOMIC_NUCLEOTIDE_FASTA"
    }
  ]
},{
  "accession": "GCA_008945445.1",
  "files": [
    {
      "filePath": "GCA_008945445.1/GCA_008945445.1_ASM894544v1_genomic.fna",
      "fileType": "GENOMIC_NUCLEOTIDE_FASTA"
    }
  ]
},{
  "accession": "GCA_008946085.1",
  "files": [
    {
      "filePath": "GCA_008946085.1/GCA_008946085.1_ASM894608v1_genomic.fna",
      "fileType": "GENOMIC_NUCLEOTIDE_FASTA"
    }
  ]
},{
  "accession": "GCA_008952085.1",
  "files": [
    {
      "filePath": "GCA_008952085.1/GCA_008952085.1_ASM895208v1_genomic.fna",
      "fileType": "GENOMIC_NUCLEOTIDE_FASTA"
    }
  ]
},{
  "accession": "GCA_009187075.1",
  "files": [
    {
      "filePath": "GCA_009187075.1/GCA_009187075.1_ASM918707v1_genomic.fna",
      "fileType": "GENOMIC_NUCLEOTIDE_FASTA"
    }
  ]
},{
  "accession": "GCA_009672585.1",
  "files": [
    {
      "filePath": "GCA_009672585.1/GCA_009672585.1_ASM967258v1_genomic.fna",
      "fileType": "GENOMIC_NUCLEOTIDE_FASTA"
    }
  ]
},{
  "accession": "GCA_009673085.1",
  "files": [
    {
      "filePath": "GCA_009673085.1/GCA_009673085.1_ASM967308v1_genomic.fna",
      "fileType": "GENOMIC_NUCLEOTIDE_FASTA"
    }
  ]
},{
  "accession": "GCA_009673105.1",
  "files": [
    {
      "filePath": "GCA_009673105.1/GCA_009673105.1_ASM967310v1_genomic.fna",
      "fileType": "GENOMIC_NUCLEOTIDE_FASTA"
    }
  ]
},{
  "accession": "GCA_009674025.1",
  "files": [
    {
      "filePath": "GCA_009674025.1/GCA_009674025.1_ASM967402v1_genomic.fna",
      "fileType": "GENOMIC_NUCLEOTIDE_FASTA"
    }
  ]
},{
  "accession": "GCA_009686145.1",
  "files": [
    {
      "filePath": "GCA_009686145.1/GCA_009686145.1_ASM968614v1_genomic.fna",
      "fileType": "GENOMIC_NUCLEOTIDE_FASTA"
    }
  ]
},{
  "accession": "GCA_009686265.1",
  "files": [
    {
      "filePath": "GCA_009686265.1/GCA_009686265.1_ASM968626v1_genomic.fna",
      "fileType": "GENOMIC_NUCLEOTIDE_FASTA"
    }
  ]
},{
  "accession": "GCA_009686385.1",
  "files": [
    {
      "filePath": "GCA_009686385.1/GCA_009686385.1_ASM968638v1_genomic.fna",
      "fileType": "GENOMIC_NUCLEOTIDE_FASTA"
    }
  ]
},{
  "accession": "GCA_009687945.1",
  "files": [
    {
      "filePath": "GCA_009687945.1/GCA_009687945.1_ASM968794v1_genomic.fna",
      "fileType": "GENOMIC_NUCLEOTIDE_FASTA"
    }
  ]
},{
  "accession": "GCA_009687965.1",
  "files": [
    {
      "filePath": "GCA_009687965.1/GCA_009687965.1_ASM968796v1_genomic.fna",
      "fileType": "GENOMIC_NUCLEOTIDE_FASTA"
    }
  ]
},{
  "accession": "GCA_009688085.1",
  "files": [
    {
      "filePath": "GCA_009688085.1/GCA_009688085.1_ASM968808v1_genomic.fna",
      "fileType": "GENOMIC_NUCLEOTIDE_FASTA"
    }
  ]
},{
  "accession": "GCA_009688225.1",
  "files": [
    {
      "filePath": "GCA_009688225.1/GCA_009688225.1_ASM968822v1_genomic.fna",
      "fileType": "GENOMIC_NUCLEOTIDE_FASTA"
    }
  ]
},{
  "accession": "GCA_009688405.1",
  "files": [
    {
      "filePath": "GCA_009688405.1/GCA_009688405.1_ASM968840v1_genomic.fna",
      "fileType": "GENOMIC_NUCLEOTIDE_FASTA"
    }
  ]
},{
  "accession": "GCA_009688505.1",
  "files": [
    {
      "filePath": "GCA_009688505.1/GCA_009688505.1_ASM968850v1_genomic.fna",
      "fileType": "GENOMIC_NUCLEOTIDE_FASTA"
    }
  ]
},{
  "accession": "GCA_009688525.1",
  "files": [
    {
      "filePath": "GCA_009688525.1/GCA_009688525.1_ASM968852v1_genomic.fna",
      "fileType": "GENOMIC_NUCLEOTIDE_FASTA"
    }
  ]
},{
  "accession": "GCA_009688605.1",
  "files": [
    {
      "filePath": "GCA_009688605.1/GCA_009688605.1_ASM968860v1_genomic.fna",
      "fileType": "GENOMIC_NUCLEOTIDE_FASTA"
    }
  ]
},{
  "accession": "GCA_009688625.1",
  "files": [
    {
      "filePath": "GCA_009688625.1/GCA_009688625.1_ASM968862v1_genomic.fna",
      "fileType": "GENOMIC_NUCLEOTIDE_FASTA"
    }
  ]
},{
  "accession": "GCA_009688885.1",
  "files": [
    {
      "filePath": "GCA_009688885.1/GCA_009688885.1_ASM968888v1_genomic.fna",
      "fileType": "GENOMIC_NUCLEOTIDE_FASTA"
    }
  ]
},{
  "accession": "GCA_009689125.1",
  "files": [
    {
      "filePath": "GCA_009689125.1/GCA_009689125.1_ASM968912v1_genomic.fna",
      "fileType": "GENOMIC_NUCLEOTIDE_FASTA"
    }
  ]
},{
  "accession": "GCA_009689365.1",
  "files": [
    {
      "filePath": "GCA_009689365.1/GCA_009689365.1_ASM968936v1_genomic.fna",
      "fileType": "GENOMIC_NUCLEOTIDE_FASTA"
    }
  ]
},{
  "accession": "GCA_009732395.1",
  "files": [
    {
      "filePath": "GCA_009732395.1/GCA_009732395.1_Ngari_virus_genomic.fna",
      "fileType": "GENOMIC_NUCLEOTIDE_FASTA"
    }
  ]
},{
  "accession": "GCA_009732475.1",
  "files": [
    {
      "filePath": "GCA_009732475.1/GCA_009732475.1_ASM973247v1_genomic.fna",
      "fileType": "GENOMIC_NUCLEOTIDE_FASTA"
    }
  ]
},{
  "accession": "GCA_009732635.1",
  "files": [
    {
      "filePath": "GCA_009732635.1/GCA_009732635.1_ASM973263v1_genomic.fna",
      "fileType": "GENOMIC_NUCLEOTIDE_FASTA"
    }
  ]
},{
  "accession": "GCA_009800805.1",
  "files": [
    {
      "filePath": "GCA_009800805.1/GCA_009800805.1_ASM980080v1_genomic.fna",
      "fileType": "GENOMIC_NUCLEOTIDE_FASTA"
    }
  ]
},{
  "accession": "GCA_009861165.1",
  "files": [
    {
      "filePath": "GCA_009861165.1/GCA_009861165.1_ASM986116v1_genomic.fna",
      "fileType": "GENOMIC_NUCLEOTIDE_FASTA"
    }
  ]
},{
  "accession": "GCA_009901765.1",
  "files": [
    {
      "filePath": "GCA_009901765.1/GCA_009901765.1_ASM990176v1_genomic.fna",
      "fileType": "GENOMIC_NUCLEOTIDE_FASTA"
    }
  ]
},{
  "accession": "GCA_011067475.1",
  "files": [
    {
      "filePath": "GCA_011067475.1/GCA_011067475.1_ASM1106747v1_genomic.fna",
      "fileType": "GENOMIC_NUCLEOTIDE_FASTA"
    }
  ]
},{
  "accession": "GCA_011067525.1",
  "files": [
    {
      "filePath": "GCA_011067525.1/GCA_011067525.1_ASM1106752v1_genomic.fna",
      "fileType": "GENOMIC_NUCLEOTIDE_FASTA"
    }
  ]
},{
  "accession": "GCA_011756675.1",
  "files": [
    {
      "filePath": "GCA_011756675.1/GCA_011756675.1_ASM1175667v1_genomic.fna",
      "fileType": "GENOMIC_NUCLEOTIDE_FASTA"
    }
  ]
},{
  "accession": "GCA_011896915.1",
  "files": [
    {
      "filePath": "GCA_011896915.1/GCA_011896915.1_ASM1189691v1_genomic.fna",
      "fileType": "GENOMIC_NUCLEOTIDE_FASTA"
    }
  ]
},{
  "accession": "GCA_012271615.1",
  "files": [
    {
      "filePath": "GCA_012271615.1/GCA_012271615.1_ASM1227161v1_genomic.fna",
      "fileType": "GENOMIC_NUCLEOTIDE_FASTA"
    }
  ]
},{
  "accession": "GCA_012271685.1",
  "files": [
    {
      "filePath": "GCA_012271685.1/GCA_012271685.1_ASM1227168v1_genomic.fna",
      "fileType": "GENOMIC_NUCLEOTIDE_FASTA"
    }
  ]
},{
  "accession": "GCA_012934085.1",
  "files": [
    {
      "filePath": "GCA_012934085.1/GCA_012934085.1_ASM1293408v1_genomic.fna",
      "fileType": "GENOMIC_NUCLEOTIDE_FASTA"
    }
  ]
},{
  "accession": "GCA_012934145.1",
  "files": [
    {
      "filePath": "GCA_012934145.1/GCA_012934145.1_ASM1293414v1_genomic.fna",
      "fileType": "GENOMIC_NUCLEOTIDE_FASTA"
    }
  ]
},{
  "accession": "GCA_012934155.1",
  "files": [
    {
      "filePath": "GCA_012934155.1/GCA_012934155.1_ASM1293415v1_genomic.fna",
      "fileType": "GENOMIC_NUCLEOTIDE_FASTA"
    }
  ]
},{
  "accession": "GCA_013084985.1",
  "files": [
    {
      "filePath": "GCA_013084985.1/GCA_013084985.1_ASM1308498v1_genomic.fna",
      "fileType": "GENOMIC_NUCLEOTIDE_FASTA"
    }
  ]
},{
  "accession": "GCA_013086325.1",
  "files": [
    {
      "filePath": "GCA_013086325.1/GCA_013086325.1_ASM1308632v1_genomic.fna",
      "fileType": "GENOMIC_NUCLEOTIDE_FASTA"
    }
  ]
},{
  "accession": "GCA_013086465.1",
  "files": [
    {
      "filePath": "GCA_013086465.1/GCA_013086465.1_ASM1308646v1_genomic.fna",
      "fileType": "GENOMIC_NUCLEOTIDE_FASTA"
    }
  ]
},{
  "accession": "GCA_013087175.1",
  "files": [
    {
      "filePath": "GCA_013087175.1/GCA_013087175.1_ASM1308717v1_genomic.fna",
      "fileType": "GENOMIC_NUCLEOTIDE_FASTA"
    }
  ]
},{
  "accession": "GCA_013088555.1",
  "files": [
    {
      "filePath": "GCA_013088555.1/GCA_013088555.1_ASM1308855v1_genomic.fna",
      "fileType": "GENOMIC_NUCLEOTIDE_FASTA"
    }
  ]
},{
  "accession": "GCA_013426485.1",
  "files": [
    {
      "filePath": "GCA_013426485.1/GCA_013426485.1_ASM1342648v1_genomic.fna",
      "fileType": "GENOMIC_NUCLEOTIDE_FASTA"
    }
  ]
},{
  "accession": "GCA_013426495.1",
  "files": [
    {
      "filePath": "GCA_013426495.1/GCA_013426495.1_ASM1342649v1_genomic.fna",
      "fileType": "GENOMIC_NUCLEOTIDE_FASTA"
    }
  ]
},{
  "accession": "GCA_014488825.1",
  "files": [
    {
      "filePath": "GCA_014488825.1/GCA_014488825.1_ASM1448882v1_genomic.fna",
      "fileType": "GENOMIC_NUCLEOTIDE_FASTA"
    }
  ]
},{
  "accession": "GCA_014488875.1",
  "files": [
    {
      "filePath": "GCA_014488875.1/GCA_014488875.1_ASM1448887v1_genomic.fna",
      "fileType": "GENOMIC_NUCLEOTIDE_FASTA"
    }
  ]
},{
  "accession": "GCA_014518005.1",
  "files": [
    {
      "filePath": "GCA_014518005.1/GCA_014518005.1_ASM1451800v1_genomic.fna",
      "fileType": "GENOMIC_NUCLEOTIDE_FASTA"
    }
  ]
},{
  "accession": "GCA_014518135.1",
  "files": [
    {
      "filePath": "GCA_014518135.1/GCA_014518135.1_ASM1451813v1_genomic.fna",
      "fileType": "GENOMIC_NUCLEOTIDE_FASTA"
    }
  ]
},{
  "accession": "GCA_014518255.1",
  "files": [
    {
      "filePath": "GCA_014518255.1/GCA_014518255.1_Natrinema_versiforme_BOL5-4_genomic.fna",
      "fileType": "GENOMIC_NUCLEOTIDE_FASTA"
    }
  ]
},{
  "accession": "GCA_014824515.1",
  "files": [
    {
      "filePath": "GCA_014824515.1/GCA_014824515.1_ASM1482451v1_genomic.fna",
      "fileType": "GENOMIC_NUCLEOTIDE_FASTA"
    }
  ]
},{
  "accession": "GCA_014892965.1",
  "files": [
    {
      "filePath": "GCA_014892965.1/GCA_014892965.1_ASM1489296v1_genomic.fna",
      "fileType": "GENOMIC_NUCLEOTIDE_FASTA"
    }
  ]
},{
  "accession": "GCA_014892975.1",
  "files": [
    {
      "filePath": "GCA_014892975.1/GCA_014892975.1_ASM1489297v1_genomic.fna",
      "fileType": "GENOMIC_NUCLEOTIDE_FASTA"
    }
  ]
},{
  "accession": "GCA_015045455.1",
  "files": [
    {
      "filePath": "GCA_015045455.1/GCA_015045455.1_ASM1504545v1_genomic.fna",
      "fileType": "GENOMIC_NUCLEOTIDE_FASTA"
    }
  ]
},{
  "accession": "GCA_015045495.1",
  "files": [
    {
      "filePath": "GCA_015045495.1/GCA_015045495.1_ASM1504549v1_genomic.fna",
      "fileType": "GENOMIC_NUCLEOTIDE_FASTA"
    }
  ]
},{
  "accession": "GCA_015045735.1",
  "files": [
    {
      "filePath": "GCA_015045735.1/GCA_015045735.1_ASM1504573v1_genomic.fna",
      "fileType": "GENOMIC_NUCLEOTIDE_FASTA"
    }
  ]
},{
  "accession": "GCA_015045785.1",
  "files": [
    {
      "filePath": "GCA_015045785.1/GCA_015045785.1_ASM1504578v1_genomic.fna",
      "fileType": "GENOMIC_NUCLEOTIDE_FASTA"
    }
  ]
},{
  "accession": "GCA_015913815.1",
  "files": [
    {
      "filePath": "GCA_015913815.1/GCA_015913815.1_ASM1591381v1_genomic.fna",
      "fileType": "GENOMIC_NUCLEOTIDE_FASTA"
    }
  ]
},{
  "accession": "GCA_015913885.1",
  "files": [
    {
      "filePath": "GCA_015913885.1/GCA_015913885.1_ASM1591388v1_genomic.fna",
      "fileType": "GENOMIC_NUCLEOTIDE_FASTA"
    }
  ]
},{
  "accession": "GCA_015913915.1",
  "files": [
    {
      "filePath": "GCA_015913915.1/GCA_015913915.1_ASM1591391v1_genomic.fna",
      "fileType": "GENOMIC_NUCLEOTIDE_FASTA"
    }
  ]
},{
  "accession": "GCA_015913925.1",
  "files": [
    {
      "filePath": "GCA_015913925.1/GCA_015913925.1_ASM1591392v1_genomic.fna",
      "fileType": "GENOMIC_NUCLEOTIDE_FASTA"
    }
  ]
},{
  "accession": "GCA_015918025.1",
  "files": [
    {
      "filePath": "GCA_015918025.1/GCA_015918025.1_ASM1591802v1_genomic.fna",
      "fileType": "GENOMIC_NUCLEOTIDE_FASTA"
    }
  ]
},{
  "accession": "GCA_016103615.1",
  "files": [
    {
      "filePath": "GCA_016103615.1/GCA_016103615.1_ASM1610361v1_genomic.fna",
      "fileType": "GENOMIC_NUCLEOTIDE_FASTA"
    }
  ]
},{
  "accession": "GCA_016865845.1",
  "files": [
    {
      "filePath": "GCA_016865845.1/GCA_016865845.1_ASM1686584v1_genomic.fna",
      "fileType": "GENOMIC_NUCLEOTIDE_FASTA"
    }
  ]
},{
  "accession": "GCA_016906775.1",
  "files": [
    {
      "filePath": "GCA_016906775.1/GCA_016906775.1_ASM1690677v1_genomic.fna",
      "fileType": "GENOMIC_NUCLEOTIDE_FASTA"
    }
  ]
},{
  "accession": "GCA_016906785.1",
  "files": [
    {
      "filePath": "GCA_016906785.1/GCA_016906785.1_ASM1690678v1_genomic.fna",
      "fileType": "GENOMIC_NUCLEOTIDE_FASTA"
    }
  ]
},{
  "accession": "GCA_016906795.1",
  "files": [
    {
      "filePath": "GCA_016906795.1/GCA_016906795.1_ASM1690679v1_genomic.fna",
      "fileType": "GENOMIC_NUCLEOTIDE_FASTA"
    }
  ]
},{
  "accession": "GCA_016906805.1",
  "files": [
    {
      "filePath": "GCA_016906805.1/GCA_016906805.1_ASM1690680v1_genomic.fna",
      "fileType": "GENOMIC_NUCLEOTIDE_FASTA"
    }
  ]
},{
  "accession": "GCA_016906815.1",
  "files": [
    {
      "filePath": "GCA_016906815.1/GCA_016906815.1_ASM1690681v1_genomic.fna",
      "fileType": "GENOMIC_NUCLEOTIDE_FASTA"
    }
  ]
},{
  "accession": "GCA_016906825.1",
  "files": [
    {
      "filePath": "GCA_016906825.1/GCA_016906825.1_ASM1690682v1_genomic.fna",
      "fileType": "GENOMIC_NUCLEOTIDE_FASTA"
    }
  ]
},{
  "accession": "GCA_016906835.1",
  "files": [
    {
      "filePath": "GCA_016906835.1/GCA_016906835.1_ASM1690683v1_genomic.fna",
      "fileType": "GENOMIC_NUCLEOTIDE_FASTA"
    }
  ]
},{
  "accession": "GCA_017348815.1",
  "files": [
    {
      "filePath": "GCA_017348815.1/GCA_017348815.1_ASM1734881v1_genomic.fna",
      "fileType": "GENOMIC_NUCLEOTIDE_FASTA"
    }
  ]
},{
  "accession": "GCA_017348825.1",
  "files": [
    {
      "filePath": "GCA_017348825.1/GCA_017348825.1_ASM1734882v1_genomic.fna",
      "fileType": "GENOMIC_NUCLEOTIDE_FASTA"
    }
  ]
},{
  "accession": "GCA_017654465.1",
  "files": [
    {
      "filePath": "GCA_017654465.1/GCA_017654465.1_ASM1765446v1_genomic.fna",
      "fileType": "GENOMIC_NUCLEOTIDE_FASTA"
    }
  ]
},{
  "accession": "GCA_018215575.1",
  "files": [
    {
      "filePath": "GCA_018215575.1/GCA_018215575.1_ASM1821557v1_genomic.fna",
      "fileType": "GENOMIC_NUCLEOTIDE_FASTA"
    }
  ]
},{
  "accession": "GCA_018583055.1",
  "files": [
    {
      "filePath": "GCA_018583055.1/GCA_018583055.1_ASM1858305v1_genomic.fna",
      "fileType": "GENOMIC_NUCLEOTIDE_FASTA"
    }
  ]
},{
  "accession": "GCA_018585545.1",
  "files": [
    {
      "filePath": "GCA_018585545.1/GCA_018585545.1_ASM1858554v1_genomic.fna",
      "fileType": "GENOMIC_NUCLEOTIDE_FASTA"
    }
  ]
},{
  "accession": "GCA_018587615.1",
  "files": [
    {
      "filePath": "GCA_018587615.1/GCA_018587615.1_ASM1858761v1_genomic.fna",
      "fileType": "GENOMIC_NUCLEOTIDE_FASTA"
    }
  ]
},{
  "accession": "GCA_018594875.1",
  "files": [
    {
      "filePath": "GCA_018594875.1/GCA_018594875.1_ASM1859487v1_genomic.fna",
      "fileType": "GENOMIC_NUCLEOTIDE_FASTA"
    }
  ]
},{
  "accession": "GCA_018595095.1",
  "files": [
    {
      "filePath": "GCA_018595095.1/GCA_018595095.1_ASM1859509v1_genomic.fna",
      "fileType": "GENOMIC_NUCLEOTIDE_FASTA"
    }
  ]
},{
  "accession": "GCA_018595145.1",
  "files": [
    {
      "filePath": "GCA_018595145.1/GCA_018595145.1_ASM1859514v1_genomic.fna",
      "fileType": "GENOMIC_NUCLEOTIDE_FASTA"
    }
  ]
},{
  "accession": "GCA_018595275.1",
  "files": [
    {
      "filePath": "GCA_018595275.1/GCA_018595275.1_ASM1859527v1_genomic.fna",
      "fileType": "GENOMIC_NUCLEOTIDE_FASTA"
    }
  ]
},{
  "accession": "GCA_018954645.1",
  "files": [
    {
      "filePath": "GCA_018954645.1/GCA_018954645.1_ASM1895464v1_genomic.fna",
      "fileType": "GENOMIC_NUCLEOTIDE_FASTA"
    }
  ]
},{
  "accession": "GCA_018982655.1",
  "files": [
    {
      "filePath": "GCA_018982655.1/GCA_018982655.1_ASM1898265v1_genomic.fna",
      "fileType": "GENOMIC_NUCLEOTIDE_FASTA"
    }
  ]
},{
  "accession": "GCA_019095185.1",
  "files": [
    {
      "filePath": "GCA_019095185.1/GCA_019095185.1_ASM1909518v1_genomic.fna",
      "fileType": "GENOMIC_NUCLEOTIDE_FASTA"
    }
  ]
},{
  "accession": "GCA_019095425.1",
  "files": [
    {
      "filePath": "GCA_019095425.1/GCA_019095425.1_ASM1909542v1_genomic.fna",
      "fileType": "GENOMIC_NUCLEOTIDE_FASTA"
    }
  ]
},{
  "accession": "GCA_019095755.1",
  "files": [
    {
      "filePath": "GCA_019095755.1/GCA_019095755.1_ASM1909575v1_genomic.fna",
      "fileType": "GENOMIC_NUCLEOTIDE_FASTA"
    }
  ]
},{
  "accession": "GCA_019466375.1",
  "files": [
    {
      "filePath": "GCA_019466375.1/GCA_019466375.1_ASM1946637v1_genomic.fna",
      "fileType": "GENOMIC_NUCLEOTIDE_FASTA"
    }
  ]
},{
  "accession": "GCA_020475035.1",
  "files": [
    {
      "filePath": "GCA_020475035.1/GCA_020475035.1_ASM2047503v1_genomic.fna",
      "fileType": "GENOMIC_NUCLEOTIDE_FASTA"
    }
  ]
},{
  "accession": "GCA_020490455.1",
  "files": [
    {
      "filePath": "GCA_020490455.1/GCA_020490455.1_ASM2049045v1_genomic.fna",
      "fileType": "GENOMIC_NUCLEOTIDE_FASTA"
    }
  ]
},{
  "accession": "GCA_020490475.1",
  "files": [
    {
      "filePath": "GCA_020490475.1/GCA_020490475.1_ASM2049047v1_genomic.fna",
      "fileType": "GENOMIC_NUCLEOTIDE_FASTA"
    }
  ]
},{
  "accession": "GCA_020491645.1",
  "files": [
    {
      "filePath": "GCA_020491645.1/GCA_020491645.1_ASM2049164v1_genomic.fna",
      "fileType": "GENOMIC_NUCLEOTIDE_FASTA"
    }
  ]
},{
  "accession": "GCA_020493095.1",
  "files": [
    {
      "filePath": "GCA_020493095.1/GCA_020493095.1_ASM2049309v1_genomic.fna",
      "fileType": "GENOMIC_NUCLEOTIDE_FASTA"
    }
  ]
},{
  "accession": "GCA_020493125.1",
  "files": [
    {
      "filePath": "GCA_020493125.1/GCA_020493125.1_ASM2049312v1_genomic.fna",
      "fileType": "GENOMIC_NUCLEOTIDE_FASTA"
    }
  ]
},{
  "accession": "GCA_020493135.1",
  "files": [
    {
      "filePath": "GCA_020493135.1/GCA_020493135.1_ASM2049313v1_genomic.fna",
      "fileType": "GENOMIC_NUCLEOTIDE_FASTA"
    }
  ]
},{
  "accession": "GCA_020493215.1",
  "files": [
    {
      "filePath": "GCA_020493215.1/GCA_020493215.1_ASM2049321v1_genomic.fna",
      "fileType": "GENOMIC_NUCLEOTIDE_FASTA"
    }
  ]
},{
  "accession": "GCA_020493335.1",
  "files": [
    {
      "filePath": "GCA_020493335.1/GCA_020493335.1_ASM2049333v1_genomic.fna",
      "fileType": "GENOMIC_NUCLEOTIDE_FASTA"
    }
  ]
},{
  "accession": "GCA_020493565.1",
  "files": [
    {
      "filePath": "GCA_020493565.1/GCA_020493565.1_ASM2049356v1_genomic.fna",
      "fileType": "GENOMIC_NUCLEOTIDE_FASTA"
    }
  ]
},{
  "accession": "GCA_020493935.1",
  "files": [
    {
      "filePath": "GCA_020493935.1/GCA_020493935.1_ASM2049393v1_genomic.fna",
      "fileType": "GENOMIC_NUCLEOTIDE_FASTA"
    }
  ]
},{
  "accession": "GCA_020493945.1",
  "files": [
    {
      "filePath": "GCA_020493945.1/GCA_020493945.1_ASM2049394v1_genomic.fna",
      "fileType": "GENOMIC_NUCLEOTIDE_FASTA"
    }
  ]
},{
  "accession": "GCA_020494205.1",
  "files": [
    {
      "filePath": "GCA_020494205.1/GCA_020494205.1_ASM2049420v1_genomic.fna",
      "fileType": "GENOMIC_NUCLEOTIDE_FASTA"
    }
  ]
},{
  "accession": "GCA_020494345.1",
  "files": [
    {
      "filePath": "GCA_020494345.1/GCA_020494345.1_ASM2049434v1_genomic.fna",
      "fileType": "GENOMIC_NUCLEOTIDE_FASTA"
    }
  ]
},{
  "accession": "GCA_020535795.1",
  "files": [
    {
      "filePath": "GCA_020535795.1/GCA_020535795.1_ASM2053579v1_genomic.fna",
      "fileType": "GENOMIC_NUCLEOTIDE_FASTA"
    }
  ]
},{
  "accession": "GCA_021090165.1",
  "files": [
    {
      "filePath": "GCA_021090165.1/GCA_021090165.1_ASM2109016v1_genomic.fna",
      "fileType": "GENOMIC_NUCLEOTIDE_FASTA"
    }
  ]
},{
  "accession": "GCA_021864315.1",
  "files": [
    {
      "filePath": "GCA_021864315.1/GCA_021864315.1_ASM2186431v1_genomic.fna",
      "fileType": "GENOMIC_NUCLEOTIDE_FASTA"
    }
  ]
},{
  "accession": "GCA_021864325.1",
  "files": [
    {
      "filePath": "GCA_021864325.1/GCA_021864325.1_ASM2186432v1_genomic.fna",
      "fileType": "GENOMIC_NUCLEOTIDE_FASTA"
    }
  ]
},{
  "accession": "GCA_021870525.1",
  "files": [
    {
      "filePath": "GCA_021870525.1/GCA_021870525.1_ASM2187052v1_genomic.fna",
      "fileType": "GENOMIC_NUCLEOTIDE_FASTA"
    }
  ]
},{
  "accession": "GCA_023120405.1",
  "files": [
    {
      "filePath": "GCA_023120405.1/GCA_023120405.1_ASM2312040v1_genomic.fna",
      "fileType": "GENOMIC_NUCLEOTIDE_FASTA"
    }
  ]
},{
  "accession": "GCA_023120515.1",
  "files": [
    {
      "filePath": "GCA_023120515.1/GCA_023120515.1_ASM2312051v1_genomic.fna",
      "fileType": "GENOMIC_NUCLEOTIDE_FASTA"
    }
  ]
},{
  "accession": "GCA_023122705.1",
  "files": [
    {
      "filePath": "GCA_023122705.1/GCA_023122705.1_ASM2312270v1_genomic.fna",
      "fileType": "GENOMIC_NUCLEOTIDE_FASTA"
    }
  ]
},{
  "accession": "GCA_023123085.1",
  "files": [
    {
      "filePath": "GCA_023123085.1/GCA_023123085.1_ASM2312308v1_genomic.fna",
      "fileType": "GENOMIC_NUCLEOTIDE_FASTA"
    }
  ]
},{
  "accession": "GCA_023123095.1",
  "files": [
    {
      "filePath": "GCA_023123095.1/GCA_023123095.1_ASM2312309v1_genomic.fna",
      "fileType": "GENOMIC_NUCLEOTIDE_FASTA"
    }
  ]
},{
  "accession": "GCA_023124195.1",
  "files": [
    {
      "filePath": "GCA_023124195.1/GCA_023124195.1_ASM2312419v1_genomic.fna",
      "fileType": "GENOMIC_NUCLEOTIDE_FASTA"
    }
  ]
},{
  "accession": "GCA_023124505.1",
  "files": [
    {
      "filePath": "GCA_023124505.1/GCA_023124505.1_ASM2312450v1_genomic.fna",
      "fileType": "GENOMIC_NUCLEOTIDE_FASTA"
    }
  ]
},{
  "accession": "GCA_023155965.1",
  "files": [
    {
      "filePath": "GCA_023155965.1/GCA_023155965.1_ASM2315596v1_genomic.fna",
      "fileType": "GENOMIC_NUCLEOTIDE_FASTA"
    }
  ]
},{
  "accession": "GCA_023156905.1",
  "files": [
    {
      "filePath": "GCA_023156905.1/GCA_023156905.1_ASM2315690v1_genomic.fna",
      "fileType": "GENOMIC_NUCLEOTIDE_FASTA"
    }
  ]
},{
  "accession": "GCA_023530465.1",
  "files": [
    {
      "filePath": "GCA_023530465.1/GCA_023530465.1_ASM2353046v1_genomic.fna",
      "fileType": "GENOMIC_NUCLEOTIDE_FASTA"
    }
  ]
},{
  "accession": "GCA_023530475.1",
  "files": [
    {
      "filePath": "GCA_023530475.1/GCA_023530475.1_ASM2353047v1_genomic.fna",
      "fileType": "GENOMIC_NUCLEOTIDE_FASTA"
    }
  ]
},{
  "accession": "GCA_023530485.1",
  "files": [
    {
      "filePath": "GCA_023530485.1/GCA_023530485.1_ASM2353048v1_genomic.fna",
      "fileType": "GENOMIC_NUCLEOTIDE_FASTA"
    }
  ]
},{
  "accession": "GCA_023530495.1",
  "files": [
    {
      "filePath": "GCA_023530495.1/GCA_023530495.1_ASM2353049v1_genomic.fna",
      "fileType": "GENOMIC_NUCLEOTIDE_FASTA"
    }
  ]
},{
  "accession": "GCA_023530505.1",
  "files": [
    {
      "filePath": "GCA_023530505.1/GCA_023530505.1_ASM2353050v1_genomic.fna",
      "fileType": "GENOMIC_NUCLEOTIDE_FASTA"
    }
  ]
},{
  "accession": "GCA_023530515.1",
  "files": [
    {
      "filePath": "GCA_023530515.1/GCA_023530515.1_ASM2353051v1_genomic.fna",
      "fileType": "GENOMIC_NUCLEOTIDE_FASTA"
    }
  ]
},{
  "accession": "GCA_023530525.1",
  "files": [
    {
      "filePath": "GCA_023530525.1/GCA_023530525.1_ASM2353052v1_genomic.fna",
      "fileType": "GENOMIC_NUCLEOTIDE_FASTA"
    }
  ]
},{
  "accession": "GCA_023530535.1",
  "files": [
    {
      "filePath": "GCA_023530535.1/GCA_023530535.1_ASM2353053v1_genomic.fna",
      "fileType": "GENOMIC_NUCLEOTIDE_FASTA"
    }
  ]
},{
  "accession": "GCA_023530545.1",
  "files": [
    {
      "filePath": "GCA_023530545.1/GCA_023530545.1_ASM2353054v1_genomic.fna",
      "fileType": "GENOMIC_NUCLEOTIDE_FASTA"
    }
  ]
},{
  "accession": "GCA_023530555.1",
  "files": [
    {
      "filePath": "GCA_023530555.1/GCA_023530555.1_ASM2353055v1_genomic.fna",
      "fileType": "GENOMIC_NUCLEOTIDE_FASTA"
    }
  ]
},{
  "accession": "GCA_023530565.1",
  "files": [
    {
      "filePath": "GCA_023530565.1/GCA_023530565.1_ASM2353056v1_genomic.fna",
      "fileType": "GENOMIC_NUCLEOTIDE_FASTA"
    }
  ]
},{
  "accession": "GCA_023530575.1",
  "files": [
    {
      "filePath": "GCA_023530575.1/GCA_023530575.1_ASM2353057v1_genomic.fna",
      "fileType": "GENOMIC_NUCLEOTIDE_FASTA"
    }
  ]
},{
  "accession": "GCA_023530585.1",
  "files": [
    {
      "filePath": "GCA_023530585.1/GCA_023530585.1_ASM2353058v1_genomic.fna",
      "fileType": "GENOMIC_NUCLEOTIDE_FASTA"
    }
  ]
},{
  "accession": "GCA_023530595.1",
  "files": [
    {
      "filePath": "GCA_023530595.1/GCA_023530595.1_ASM2353059v1_genomic.fna",
      "fileType": "GENOMIC_NUCLEOTIDE_FASTA"
    }
  ]
},{
  "accession": "GCA_023530605.1",
  "files": [
    {
      "filePath": "GCA_023530605.1/GCA_023530605.1_ASM2353060v1_genomic.fna",
      "fileType": "GENOMIC_NUCLEOTIDE_FASTA"
    }
  ]
},{
  "accession": "GCA_023530615.1",
  "files": [
    {
      "filePath": "GCA_023530615.1/GCA_023530615.1_ASM2353061v1_genomic.fna",
      "fileType": "GENOMIC_NUCLEOTIDE_FASTA"
    }
  ]
},{
  "accession": "GCA_023530625.1",
  "files": [
    {
      "filePath": "GCA_023530625.1/GCA_023530625.1_ASM2353062v1_genomic.fna",
      "fileType": "GENOMIC_NUCLEOTIDE_FASTA"
    }
  ]
},{
  "accession": "GCA_023530635.1",
  "files": [
    {
      "filePath": "GCA_023530635.1/GCA_023530635.1_ASM2353063v1_genomic.fna",
      "fileType": "GENOMIC_NUCLEOTIDE_FASTA"
    }
  ]
},{
  "accession": "GCA_023530645.1",
  "files": [
    {
      "filePath": "GCA_023530645.1/GCA_023530645.1_ASM2353064v1_genomic.fna",
      "fileType": "GENOMIC_NUCLEOTIDE_FASTA"
    }
  ]
},{
  "accession": "GCA_023530655.1",
  "files": [
    {
      "filePath": "GCA_023530655.1/GCA_023530655.1_ASM2353065v1_genomic.fna",
      "fileType": "GENOMIC_NUCLEOTIDE_FASTA"
    }
  ]
},{
  "accession": "GCA_023530665.1",
  "files": [
    {
      "filePath": "GCA_023530665.1/GCA_023530665.1_ASM2353066v1_genomic.fna",
      "fileType": "GENOMIC_NUCLEOTIDE_FASTA"
    }
  ]
},{
  "accession": "GCA_023530675.1",
  "files": [
    {
      "filePath": "GCA_023530675.1/GCA_023530675.1_ASM2353067v1_genomic.fna",
      "fileType": "GENOMIC_NUCLEOTIDE_FASTA"
    }
  ]
},{
  "accession": "GCA_023530685.1",
  "files": [
    {
      "filePath": "GCA_023530685.1/GCA_023530685.1_ASM2353068v1_genomic.fna",
      "fileType": "GENOMIC_NUCLEOTIDE_FASTA"
    }
  ]
},{
  "accession": "GCA_023532095.1",
  "files": [
    {
      "filePath": "GCA_023532095.1/GCA_023532095.1_ASM2353209v1_genomic.fna",
      "fileType": "GENOMIC_NUCLEOTIDE_FASTA"
    }
  ]
},{
  "accession": "GCA_023532105.1",
  "files": [
    {
      "filePath": "GCA_023532105.1/GCA_023532105.1_Contig_L3_31_genomic.fna",
      "fileType": "GENOMIC_NUCLEOTIDE_FASTA"
    }
  ]
},{
  "accession": "GCA_023533585.1",
  "files": [
    {
      "filePath": "GCA_023533585.1/GCA_023533585.1_ASM2353358v1_genomic.fna",
      "fileType": "GENOMIC_NUCLEOTIDE_FASTA"
    }
  ]
},{
  "accession": "GCA_023533845.1",
  "files": [
    {
      "filePath": "GCA_023533845.1/GCA_023533845.1_ASM2353384v1_genomic.fna",
      "fileType": "GENOMIC_NUCLEOTIDE_FASTA"
    }
  ]
},{
  "accession": "GCA_023533855.1",
  "files": [
    {
      "filePath": "GCA_023533855.1/GCA_023533855.1_ASM2353385v1_genomic.fna",
      "fileType": "GENOMIC_NUCLEOTIDE_FASTA"
    }
  ]
},{
  "accession": "GCA_023533865.1",
  "files": [
    {
      "filePath": "GCA_023533865.1/GCA_023533865.1_ASM2353386v1_genomic.fna",
      "fileType": "GENOMIC_NUCLEOTIDE_FASTA"
    }
  ]
},{
  "accession": "GCA_023533875.1",
  "files": [
    {
      "filePath": "GCA_023533875.1/GCA_023533875.1_ASM2353387v1_genomic.fna",
      "fileType": "GENOMIC_NUCLEOTIDE_FASTA"
    }
  ]
},{
  "accession": "GCA_023533885.1",
  "files": [
    {
      "filePath": "GCA_023533885.1/GCA_023533885.1_ASM2353388v1_genomic.fna",
      "fileType": "GENOMIC_NUCLEOTIDE_FASTA"
    }
  ]
},{
  "accession": "GCA_023533895.1",
  "files": [
    {
      "filePath": "GCA_023533895.1/GCA_023533895.1_ASM2353389v1_genomic.fna",
      "fileType": "GENOMIC_NUCLEOTIDE_FASTA"
    }
  ]
},{
  "accession": "GCA_023533905.1",
  "files": [
    {
      "filePath": "GCA_023533905.1/GCA_023533905.1_ASM2353390v1_genomic.fna",
      "fileType": "GENOMIC_NUCLEOTIDE_FASTA"
    }
  ]
},{
  "accession": "GCA_023533915.1",
  "files": [
    {
      "filePath": "GCA_023533915.1/GCA_023533915.1_ASM2353391v1_genomic.fna",
      "fileType": "GENOMIC_NUCLEOTIDE_FASTA"
    }
  ]
},{
  "accession": "GCA_023533925.1",
  "files": [
    {
      "filePath": "GCA_023533925.1/GCA_023533925.1_ASM2353392v1_genomic.fna",
      "fileType": "GENOMIC_NUCLEOTIDE_FASTA"
    }
  ]
},{
  "accession": "GCA_023533935.1",
  "files": [
    {
      "filePath": "GCA_023533935.1/GCA_023533935.1_ASM2353393v1_genomic.fna",
      "fileType": "GENOMIC_NUCLEOTIDE_FASTA"
    }
  ]
},{
  "accession": "GCA_023533945.1",
  "files": [
    {
      "filePath": "GCA_023533945.1/GCA_023533945.1_ASM2353394v1_genomic.fna",
      "fileType": "GENOMIC_NUCLEOTIDE_FASTA"
    }
  ]
},{
  "accession": "GCA_023533955.1",
  "files": [
    {
      "filePath": "GCA_023533955.1/GCA_023533955.1_ASM2353395v1_genomic.fna",
      "fileType": "GENOMIC_NUCLEOTIDE_FASTA"
    }
  ]
},{
  "accession": "GCA_023533965.1",
  "files": [
    {
      "filePath": "GCA_023533965.1/GCA_023533965.1_ASM2353396v1_genomic.fna",
      "fileType": "GENOMIC_NUCLEOTIDE_FASTA"
    }
  ]
},{
  "accession": "GCA_023533975.1",
  "files": [
    {
      "filePath": "GCA_023533975.1/GCA_023533975.1_ASM2353397v1_genomic.fna",
      "fileType": "GENOMIC_NUCLEOTIDE_FASTA"
    }
  ]
},{
  "accession": "GCA_023533985.1",
  "files": [
    {
      "filePath": "GCA_023533985.1/GCA_023533985.1_ASM2353398v1_genomic.fna",
      "fileType": "GENOMIC_NUCLEOTIDE_FASTA"
    }
  ]
},{
  "accession": "GCA_023533995.1",
  "files": [
    {
      "filePath": "GCA_023533995.1/GCA_023533995.1_ASM2353399v1_genomic.fna",
      "fileType": "GENOMIC_NUCLEOTIDE_FASTA"
    }
  ]
},{
  "accession": "GCA_023534005.1",
  "files": [
    {
      "filePath": "GCA_023534005.1/GCA_023534005.1_ASM2353400v1_genomic.fna",
      "fileType": "GENOMIC_NUCLEOTIDE_FASTA"
    }
  ]
},{
  "accession": "GCA_023534015.1",
  "files": [
    {
      "filePath": "GCA_023534015.1/GCA_023534015.1_ASM2353401v1_genomic.fna",
      "fileType": "GENOMIC_NUCLEOTIDE_FASTA"
    }
  ]
},{
  "accession": "GCA_023534025.1",
  "files": [
    {
      "filePath": "GCA_023534025.1/GCA_023534025.1_ASM2353402v1_genomic.fna",
      "fileType": "GENOMIC_NUCLEOTIDE_FASTA"
    }
  ]
},{
  "accession": "GCA_023534035.1",
  "files": [
    {
      "filePath": "GCA_023534035.1/GCA_023534035.1_ASM2353403v1_genomic.fna",
      "fileType": "GENOMIC_NUCLEOTIDE_FASTA"
    }
  ]
},{
  "accession": "GCA_023535485.1",
  "files": [
    {
      "filePath": "GCA_023535485.1/GCA_023535485.1_ASM2353548v1_genomic.fna",
      "fileType": "GENOMIC_NUCLEOTIDE_FASTA"
    }
  ]
},{
  "accession": "GCA_023535495.1",
  "files": [
    {
      "filePath": "GCA_023535495.1/GCA_023535495.1_ASM2353549v1_genomic.fna",
      "fileType": "GENOMIC_NUCLEOTIDE_FASTA"
    }
  ]
},{
  "accession": "GCA_023535505.1",
  "files": [
    {
      "filePath": "GCA_023535505.1/GCA_023535505.1_ASM2353550v1_genomic.fna",
      "fileType": "GENOMIC_NUCLEOTIDE_FASTA"
    }
  ]
},{
  "accession": "GCA_023535585.1",
  "files": [
    {
      "filePath": "GCA_023535585.1/GCA_023535585.1_ASM2353558v1_genomic.fna",
      "fileType": "GENOMIC_NUCLEOTIDE_FASTA"
    }
  ]
},{
  "accession": "GCA_023535595.1",
  "files": [
    {
      "filePath": "GCA_023535595.1/GCA_023535595.1_ASM2353559v1_genomic.fna",
      "fileType": "GENOMIC_NUCLEOTIDE_FASTA"
    }
  ]
},{
  "accession": "GCA_023535605.1",
  "files": [
    {
      "filePath": "GCA_023535605.1/GCA_023535605.1_ASM2353560v1_genomic.fna",
      "fileType": "GENOMIC_NUCLEOTIDE_FASTA"
    }
  ]
},{
  "accession": "GCA_023535615.1",
  "files": [
    {
      "filePath": "GCA_023535615.1/GCA_023535615.1_ASM2353561v1_genomic.fna",
      "fileType": "GENOMIC_NUCLEOTIDE_FASTA"
    }
  ]
},{
  "accession": "GCA_023535625.1",
  "files": [
    {
      "filePath": "GCA_023535625.1/GCA_023535625.1_ASM2353562v1_genomic.fna",
      "fileType": "GENOMIC_NUCLEOTIDE_FASTA"
    }
  ]
},{
  "accession": "GCA_023535635.1",
  "files": [
    {
      "filePath": "GCA_023535635.1/GCA_023535635.1_ASM2353563v1_genomic.fna",
      "fileType": "GENOMIC_NUCLEOTIDE_FASTA"
    }
  ]
},{
  "accession": "GCA_023535645.1",
  "files": [
    {
      "filePath": "GCA_023535645.1/GCA_023535645.1_ASM2353564v1_genomic.fna",
      "fileType": "GENOMIC_NUCLEOTIDE_FASTA"
    }
  ]
},{
  "accession": "GCA_023535655.1",
  "files": [
    {
      "filePath": "GCA_023535655.1/GCA_023535655.1_ASM2353565v1_genomic.fna",
      "fileType": "GENOMIC_NUCLEOTIDE_FASTA"
    }
  ]
},{
  "accession": "GCA_023536805.1",
  "files": [
    {
      "filePath": "GCA_023536805.1/GCA_023536805.1_ASM2353680v1_genomic.fna",
      "fileType": "GENOMIC_NUCLEOTIDE_FASTA"
    }
  ]
},{
  "accession": "GCA_023536815.1",
  "files": [
    {
      "filePath": "GCA_023536815.1/GCA_023536815.1_ASM2353681v1_genomic.fna",
      "fileType": "GENOMIC_NUCLEOTIDE_FASTA"
    }
  ]
},{
  "accession": "GCA_023536825.1",
  "files": [
    {
      "filePath": "GCA_023536825.1/GCA_023536825.1_ASM2353682v1_genomic.fna",
      "fileType": "GENOMIC_NUCLEOTIDE_FASTA"
    }
  ]
},{
  "accession": "GCA_023536835.1",
  "files": [
    {
      "filePath": "GCA_023536835.1/GCA_023536835.1_ASM2353683v1_genomic.fna",
      "fileType": "GENOMIC_NUCLEOTIDE_FASTA"
    }
  ]
},{
  "accession": "GCA_023536845.1",
  "files": [
    {
      "filePath": "GCA_023536845.1/GCA_023536845.1_ASM2353684v1_genomic.fna",
      "fileType": "GENOMIC_NUCLEOTIDE_FASTA"
    }
  ]
},{
  "accession": "GCA_023536855.1",
  "files": [
    {
      "filePath": "GCA_023536855.1/GCA_023536855.1_ASM2353685v1_genomic.fna",
      "fileType": "GENOMIC_NUCLEOTIDE_FASTA"
    }
  ]
},{
  "accession": "GCA_023591015.1",
  "files": [
    {
      "filePath": "GCA_023591015.1/GCA_023591015.1_ASM2359101v1_genomic.fna",
      "fileType": "GENOMIC_NUCLEOTIDE_FASTA"
    }
  ]
},{
  "accession": "GCA_023682545.1",
  "files": [
    {
      "filePath": "GCA_023682545.1/GCA_023682545.1_ASM2368254v1_genomic.fna",
      "fileType": "GENOMIC_NUCLEOTIDE_FASTA"
    }
  ]
},{
  "accession": "GCA_023897875.1",
  "files": [
    {
      "filePath": "GCA_023897875.1/GCA_023897875.1_ASM2389787v1_genomic.fna",
      "fileType": "GENOMIC_NUCLEOTIDE_FASTA"
    }
  ]
},{
  "accession": "GCA_023897885.1",
  "files": [
    {
      "filePath": "GCA_023897885.1/GCA_023897885.1_ASM2389788v1_genomic.fna",
      "fileType": "GENOMIC_NUCLEOTIDE_FASTA"
    }
  ]
},{
  "accession": "GCA_024371545.1",
  "files": [
    {
      "filePath": "GCA_024371545.1/GCA_024371545.1_ASM2437154v1_genomic.fna",
      "fileType": "GENOMIC_NUCLEOTIDE_FASTA"
    }
  ]
},{
  "accession": "GCA_024372025.1",
  "files": [
    {
      "filePath": "GCA_024372025.1/GCA_024372025.1_ASM2437202v1_genomic.fna",
      "fileType": "GENOMIC_NUCLEOTIDE_FASTA"
    }
  ]
},{
  "accession": "GCA_024372035.1",
  "files": [
    {
      "filePath": "GCA_024372035.1/GCA_024372035.1_ASM2437203v1_genomic.fna",
      "fileType": "GENOMIC_NUCLEOTIDE_FASTA"
    }
  ]
},{
  "accession": "GCA_024372095.1",
  "files": [
    {
      "filePath": "GCA_024372095.1/GCA_024372095.1_ASM2437209v1_genomic.fna",
      "fileType": "GENOMIC_NUCLEOTIDE_FASTA"
    }
  ]
},{
  "accession": "GCA_024381185.1",
  "files": [
    {
      "filePath": "GCA_024381185.1/GCA_024381185.1_ASM2438118v1_genomic.fna",
      "fileType": "GENOMIC_NUCLEOTIDE_FASTA"
    }
  ]
},{
  "accession": "GCA_024750195.1",
  "files": [
    {
      "filePath": "GCA_024750195.1/GCA_024750195.1_ASM2475019v1_genomic.fna",
      "fileType": "GENOMIC_NUCLEOTIDE_FASTA"
    }
  ]
},{
  "accession": "GCA_024828085.1",
  "files": [
    {
      "filePath": "GCA_024828085.1/GCA_024828085.1_ASM2482808v1_genomic.fna",
      "fileType": "GENOMIC_NUCLEOTIDE_FASTA"
    }
  ]
},{
  "accession": "GCA_024828095.1",
  "files": [
    {
      "filePath": "GCA_024828095.1/GCA_024828095.1_ASM2482809v1_genomic.fna",
      "fileType": "GENOMIC_NUCLEOTIDE_FASTA"
    }
  ]
},{
  "accession": "GCA_024828105.1",
  "files": [
    {
      "filePath": "GCA_024828105.1/GCA_024828105.1_ASM2482810v1_genomic.fna",
      "fileType": "GENOMIC_NUCLEOTIDE_FASTA"
    }
  ]
},{
  "accession": "GCA_024828115.1",
  "files": [
    {
      "filePath": "GCA_024828115.1/GCA_024828115.1_ASM2482811v1_genomic.fna",
      "fileType": "GENOMIC_NUCLEOTIDE_FASTA"
    }
  ]
},{
  "accession": "GCA_025462585.1",
  "files": [
    {
      "filePath": "GCA_025462585.1/GCA_025462585.1_ASM2546258v1_genomic.fna",
      "fileType": "GENOMIC_NUCLEOTIDE_FASTA"
    }
  ]
},{
  "accession": "GCA_025887515.1",
  "files": [
    {
      "filePath": "GCA_025887515.1/GCA_025887515.1_ASM2588751v1_genomic.fna",
      "fileType": "GENOMIC_NUCLEOTIDE_FASTA"
    }
  ]
},{
  "accession": "GCA_026432275.1",
  "files": [
    {
      "filePath": "GCA_026432275.1/GCA_026432275.1_ASM2643227v1_genomic.fna",
      "fileType": "GENOMIC_NUCLEOTIDE_FASTA"
    }
  ]
},{
  "accession": "GCA_026724085.1",
  "files": [
    {
      "filePath": "GCA_026724085.1/GCA_026724085.1_ASM2672408v1_genomic.fna",
      "fileType": "GENOMIC_NUCLEOTIDE_FASTA"
    }
  ]
},{
  "accession": "GCA_026724225.1",
  "files": [
    {
      "filePath": "GCA_026724225.1/GCA_026724225.1_ASM2672422v1_genomic.fna",
      "fileType": "GENOMIC_NUCLEOTIDE_FASTA"
    }
  ]
},{
  "accession": "GCA_026724255.1",
  "files": [
    {
      "filePath": "GCA_026724255.1/GCA_026724255.1_ASM2672425v1_genomic.fna",
      "fileType": "GENOMIC_NUCLEOTIDE_FASTA"
    }
  ]
},{
  "accession": "GCA_026724285.1",
  "files": [
    {
      "filePath": "GCA_026724285.1/GCA_026724285.1_ASM2672428v1_genomic.fna",
      "fileType": "GENOMIC_NUCLEOTIDE_FASTA"
    }
  ]
},{
  "accession": "GCA_027256895.1",
  "files": [
    {
      "filePath": "GCA_027256895.1/GCA_027256895.1_ASM2725689v1_genomic.fna",
      "fileType": "GENOMIC_NUCLEOTIDE_FASTA"
    }
  ]
},{
  "accession": "GCA_029685705.1",
  "files": [
    {
      "filePath": "GCA_029685705.1/GCA_029685705.1_ASM2968570v1_genomic.fna",
      "fileType": "GENOMIC_NUCLEOTIDE_FASTA"
    }
  ]
},{
  "accession": "GCA_029850655.1",
  "files": [
    {
      "filePath": "GCA_029850655.1/GCA_029850655.1_ASM2985065v1_genomic.fna",
      "fileType": "GENOMIC_NUCLEOTIDE_FASTA"
    }
  ]
},{
  "accession": "GCA_029876005.1",
  "files": [
    {
      "filePath": "GCA_029876005.1/GCA_029876005.1_ASM2987600v1_genomic.fna",
      "fileType": "GENOMIC_NUCLEOTIDE_FASTA"
    }
  ]
},{
  "accession": "GCA_029883115.1",
  "files": [
    {
      "filePath": "GCA_029883115.1/GCA_029883115.1_ASM2988311v1_genomic.fna",
      "fileType": "GENOMIC_NUCLEOTIDE_FASTA"
    }
  ]
},{
  "accession": "GCA_029883955.1",
  "files": [
    {
      "filePath": "GCA_029883955.1/GCA_029883955.1_ASM2988395v1_genomic.fna",
      "fileType": "GENOMIC_NUCLEOTIDE_FASTA"
    }
  ]
},{
  "accession": "GCA_029884255.1",
  "files": [
    {
      "filePath": "GCA_029884255.1/GCA_029884255.1_ASM2988425v1_genomic.fna",
      "fileType": "GENOMIC_NUCLEOTIDE_FASTA"
    }
  ]
},{
  "accession": "GCA_029886465.1",
  "files": [
    {
      "filePath": "GCA_029886465.1/GCA_029886465.1_ASM2988646v1_genomic.fna",
      "fileType": "GENOMIC_NUCLEOTIDE_FASTA"
    }
  ]
},{
  "accession": "GCA_029887285.1",
  "files": [
    {
      "filePath": "GCA_029887285.1/GCA_029887285.1_ASM2988728v1_genomic.fna",
      "fileType": "GENOMIC_NUCLEOTIDE_FASTA"
    }
  ]
},{
  "accession": "GCA_029887295.1",
  "files": [
    {
      "filePath": "GCA_029887295.1/GCA_029887295.1_ASM2988729v1_genomic.fna",
      "fileType": "GENOMIC_NUCLEOTIDE_FASTA"
    }
  ]
},{
  "accession": "GCA_029887305.1",
  "files": [
    {
      "filePath": "GCA_029887305.1/GCA_029887305.1_ASM2988730v1_genomic.fna",
      "fileType": "GENOMIC_NUCLEOTIDE_FASTA"
    }
  ]
},{
  "accession": "GCA_029887315.1",
  "files": [
    {
      "filePath": "GCA_029887315.1/GCA_029887315.1_ASM2988731v1_genomic.fna",
      "fileType": "GENOMIC_NUCLEOTIDE_FASTA"
    }
  ]
},{
  "accession": "GCA_029887505.1",
  "files": [
    {
      "filePath": "GCA_029887505.1/GCA_029887505.1_ASM2988750v1_genomic.fna",
      "fileType": "GENOMIC_NUCLEOTIDE_FASTA"
    }
  ]
},{
  "accession": "GCA_029888565.1",
  "files": [
    {
      "filePath": "GCA_029888565.1/GCA_029888565.1_ASM2988856v1_genomic.fna",
      "fileType": "GENOMIC_NUCLEOTIDE_FASTA"
    }
  ]
},{
  "accession": "GCA_030027915.1",
  "files": [
    {
      "filePath": "GCA_030027915.1/GCA_030027915.1_ASM3002791v1_genomic.fna",
      "fileType": "GENOMIC_NUCLEOTIDE_FASTA"
    }
  ]
},{
  "accession": "GCA_030027925.1",
  "files": [
    {
      "filePath": "GCA_030027925.1/GCA_030027925.1_ASM3002792v1_genomic.fna",
      "fileType": "GENOMIC_NUCLEOTIDE_FASTA"
    }
  ]
},{
  "accession": "GCA_030027935.1",
  "files": [
    {
      "filePath": "GCA_030027935.1/GCA_030027935.1_ASM3002793v1_genomic.fna",
      "fileType": "GENOMIC_NUCLEOTIDE_FASTA"
    }
  ]
},{
  "accession": "GCA_030555435.1",
  "files": [
    {
      "filePath": "GCA_030555435.1/GCA_030555435.1_ASM3055543v1_genomic.fna",
      "fileType": "GENOMIC_NUCLEOTIDE_FASTA"
    }
  ]
},{
  "accession": "GCA_030762795.1",
  "files": [
    {
      "filePath": "GCA_030762795.1/GCA_030762795.1_ASM3076279v1_genomic.fna",
      "fileType": "GENOMIC_NUCLEOTIDE_FASTA"
    }
  ]
},{
  "accession": "GCA_031087025.1",
  "files": [
    {
      "filePath": "GCA_031087025.1/GCA_031087025.1_ASM3108702v1_genomic.fna",
      "fileType": "GENOMIC_NUCLEOTIDE_FASTA"
    }
  ]
},{
  "accession": "GCA_031087035.1",
  "files": [
    {
      "filePath": "GCA_031087035.1/GCA_031087035.1_ASM3108703v1_genomic.fna",
      "fileType": "GENOMIC_NUCLEOTIDE_FASTA"
    }
  ]
},{
  "accession": "GCA_031087045.1",
  "files": [
    {
      "filePath": "GCA_031087045.1/GCA_031087045.1_ASM3108704v1_genomic.fna",
      "fileType": "GENOMIC_NUCLEOTIDE_FASTA"
    }
  ]
},{
  "accession": "GCA_031087055.1",
  "files": [
    {
      "filePath": "GCA_031087055.1/GCA_031087055.1_ASM3108705v1_genomic.fna",
      "fileType": "GENOMIC_NUCLEOTIDE_FASTA"
    }
  ]
},{
  "accession": "GCA_031087065.1",
  "files": [
    {
      "filePath": "GCA_031087065.1/GCA_031087065.1_ASM3108706v1_genomic.fna",
      "fileType": "GENOMIC_NUCLEOTIDE_FASTA"
    }
  ]
},{
  "accession": "GCA_031087075.1",
  "files": [
    {
      "filePath": "GCA_031087075.1/GCA_031087075.1_ASM3108707v1_genomic.fna",
      "fileType": "GENOMIC_NUCLEOTIDE_FASTA"
    }
  ]
},{
  "accession": "GCA_031087085.1",
  "files": [
    {
      "filePath": "GCA_031087085.1/GCA_031087085.1_ASM3108708v1_genomic.fna",
      "fileType": "GENOMIC_NUCLEOTIDE_FASTA"
    }
  ]
},{
  "accession": "GCA_031087095.1",
  "files": [
    {
      "filePath": "GCA_031087095.1/GCA_031087095.1_ASM3108709v1_genomic.fna",
      "fileType": "GENOMIC_NUCLEOTIDE_FASTA"
    }
  ]
},{
  "accession": "GCA_031087105.1",
  "files": [
    {
      "filePath": "GCA_031087105.1/GCA_031087105.1_ASM3108710v1_genomic.fna",
      "fileType": "GENOMIC_NUCLEOTIDE_FASTA"
    }
  ]
},{
  "accession": "GCA_031087115.1",
  "files": [
    {
      "filePath": "GCA_031087115.1/GCA_031087115.1_ASM3108711v1_genomic.fna",
      "fileType": "GENOMIC_NUCLEOTIDE_FASTA"
    }
  ]
},{
  "accession": "GCA_031087125.1",
  "files": [
    {
      "filePath": "GCA_031087125.1/GCA_031087125.1_ASM3108712v1_genomic.fna",
      "fileType": "GENOMIC_NUCLEOTIDE_FASTA"
    }
  ]
},{
  "accession": "GCA_031087135.1",
  "files": [
    {
      "filePath": "GCA_031087135.1/GCA_031087135.1_ASM3108713v1_genomic.fna",
      "fileType": "GENOMIC_NUCLEOTIDE_FASTA"
    }
  ]
},{
  "accession": "GCA_031087145.1",
  "files": [
    {
      "filePath": "GCA_031087145.1/GCA_031087145.1_ASM3108714v1_genomic.fna",
      "fileType": "GENOMIC_NUCLEOTIDE_FASTA"
    }
  ]
},{
  "accession": "GCA_031087155.1",
  "files": [
    {
      "filePath": "GCA_031087155.1/GCA_031087155.1_ASM3108715v1_genomic.fna",
      "fileType": "GENOMIC_NUCLEOTIDE_FASTA"
    }
  ]
},{
  "accession": "GCA_031087165.1",
  "files": [
    {
      "filePath": "GCA_031087165.1/GCA_031087165.1_ASM3108716v1_genomic.fna",
      "fileType": "GENOMIC_NUCLEOTIDE_FASTA"
    }
  ]
},{
  "accession": "GCA_031087175.1",
  "files": [
    {
      "filePath": "GCA_031087175.1/GCA_031087175.1_ASM3108717v1_genomic.fna",
      "fileType": "GENOMIC_NUCLEOTIDE_FASTA"
    }
  ]
},{
  "accession": "GCA_031087185.1",
  "files": [
    {
      "filePath": "GCA_031087185.1/GCA_031087185.1_ASM3108718v1_genomic.fna",
      "fileType": "GENOMIC_NUCLEOTIDE_FASTA"
    }
  ]
},{
  "accession": "GCA_031087195.1",
  "files": [
    {
      "filePath": "GCA_031087195.1/GCA_031087195.1_ASM3108719v1_genomic.fna",
      "fileType": "GENOMIC_NUCLEOTIDE_FASTA"
    }
  ]
},{
  "accession": "GCA_031087205.1",
  "files": [
    {
      "filePath": "GCA_031087205.1/GCA_031087205.1_ASM3108720v1_genomic.fna",
      "fileType": "GENOMIC_NUCLEOTIDE_FASTA"
    }
  ]
},{
  "accession": "GCA_031087215.1",
  "files": [
    {
      "filePath": "GCA_031087215.1/GCA_031087215.1_ASM3108721v1_genomic.fna",
      "fileType": "GENOMIC_NUCLEOTIDE_FASTA"
    }
  ]
},{
  "accession": "GCA_031087225.1",
  "files": [
    {
      "filePath": "GCA_031087225.1/GCA_031087225.1_ASM3108722v1_genomic.fna",
      "fileType": "GENOMIC_NUCLEOTIDE_FASTA"
    }
  ]
},{
  "accession": "GCA_031112695.1",
  "files": [
    {
      "filePath": "GCA_031112695.1/GCA_031112695.1_ASM3111269v1_genomic.fna",
      "fileType": "GENOMIC_NUCLEOTIDE_FASTA"
    }
  ]
},{
  "accession": "GCA_031120445.1",
  "files": [
    {
      "filePath": "GCA_031120445.1/GCA_031120445.1_ASM3112044v1_genomic.fna",
      "fileType": "GENOMIC_NUCLEOTIDE_FASTA"
    }
  ]
},{
  "accession": "GCA_031136685.1",
  "files": [
    {
      "filePath": "GCA_031136685.1/GCA_031136685.1_ASM3113668v1_genomic.fna",
      "fileType": "GENOMIC_NUCLEOTIDE_FASTA"
    }
  ]
},{
  "accession": "GCA_031144655.1",
  "files": [
    {
      "filePath": "GCA_031144655.1/GCA_031144655.1_ASM3114465v1_genomic.fna",
      "fileType": "GENOMIC_NUCLEOTIDE_FASTA"
    }
  ]
},{
  "accession": "GCA_031161495.1",
  "files": [
    {
      "filePath": "GCA_031161495.1/GCA_031161495.1_ASM3116149v1_genomic.fna",
      "fileType": "GENOMIC_NUCLEOTIDE_FASTA"
    }
  ]
},{
  "accession": "GCA_031161815.1",
  "files": [
    {
      "filePath": "GCA_031161815.1/GCA_031161815.1_ASM3116181v1_genomic.fna",
      "fileType": "GENOMIC_NUCLEOTIDE_FASTA"
    }
  ]
},{
  "accession": "GCA_031162175.1",
  "files": [
    {
      "filePath": "GCA_031162175.1/GCA_031162175.1_ASM3116217v1_genomic.fna",
      "fileType": "GENOMIC_NUCLEOTIDE_FASTA"
    }
  ]
},{
  "accession": "GCA_031166095.1",
  "files": [
    {
      "filePath": "GCA_031166095.1/GCA_031166095.1_ASM3116609v1_genomic.fna",
      "fileType": "GENOMIC_NUCLEOTIDE_FASTA"
    }
  ]
},{
  "accession": "GCA_031167785.1",
  "files": [
    {
      "filePath": "GCA_031167785.1/GCA_031167785.1_ASM3116778v1_genomic.fna",
      "fileType": "GENOMIC_NUCLEOTIDE_FASTA"
    }
  ]
},{
  "accession": "GCA_031171345.1",
  "files": [
    {
      "filePath": "GCA_031171345.1/GCA_031171345.1_ASM3117134v1_genomic.fna",
      "fileType": "GENOMIC_NUCLEOTIDE_FASTA"
    }
  ]
},{
  "accession": "GCA_031171385.1",
  "files": [
    {
      "filePath": "GCA_031171385.1/GCA_031171385.1_ASM3117138v1_genomic.fna",
      "fileType": "GENOMIC_NUCLEOTIDE_FASTA"
    }
  ]
},{
  "accession": "GCA_031175475.1",
  "files": [
    {
      "filePath": "GCA_031175475.1/GCA_031175475.1_ASM3117547v1_genomic.fna",
      "fileType": "GENOMIC_NUCLEOTIDE_FASTA"
    }
  ]
},{
  "accession": "GCA_031175485.1",
  "files": [
    {
      "filePath": "GCA_031175485.1/GCA_031175485.1_ASM3117548v1_genomic.fna",
      "fileType": "GENOMIC_NUCLEOTIDE_FASTA"
    }
  ]
},{
  "accession": "GCA_031175495.1",
  "files": [
    {
      "filePath": "GCA_031175495.1/GCA_031175495.1_ASM3117549v1_genomic.fna",
      "fileType": "GENOMIC_NUCLEOTIDE_FASTA"
    }
  ]
},{
  "accession": "GCA_031175505.1",
  "files": [
    {
      "filePath": "GCA_031175505.1/GCA_031175505.1_ASM3117550v1_genomic.fna",
      "fileType": "GENOMIC_NUCLEOTIDE_FASTA"
    }
  ]
},{
  "accession": "GCA_031177065.1",
  "files": [
    {
      "filePath": "GCA_031177065.1/GCA_031177065.1_ASM3117706v1_genomic.fna",
      "fileType": "GENOMIC_NUCLEOTIDE_FASTA"
    }
  ]
},{
  "accession": "GCA_031177665.1",
  "files": [
    {
      "filePath": "GCA_031177665.1/GCA_031177665.1_ASM3117766v1_genomic.fna",
      "fileType": "GENOMIC_NUCLEOTIDE_FASTA"
    }
  ]
},{
  "accession": "GCA_031185345.1",
  "files": [
    {
      "filePath": "GCA_031185345.1/GCA_031185345.1_NespNPV_11_genomic.fna",
      "fileType": "GENOMIC_NUCLEOTIDE_FASTA"
    }
  ]
},{
  "accession": "GCA_031192105.1",
  "files": [
    {
      "filePath": "GCA_031192105.1/GCA_031192105.1_ASM3119210v1_genomic.fna",
      "fileType": "GENOMIC_NUCLEOTIDE_FASTA"
    }
  ]
},{
  "accession": "GCA_031192835.1",
  "files": [
    {
      "filePath": "GCA_031192835.1/GCA_031192835.1_ASM3119283v1_genomic.fna",
      "fileType": "GENOMIC_NUCLEOTIDE_FASTA"
    }
  ]
},{
  "accession": "GCA_031193395.1",
  "files": [
    {
      "filePath": "GCA_031193395.1/GCA_031193395.1_ASM3119339v1_genomic.fna",
      "fileType": "GENOMIC_NUCLEOTIDE_FASTA"
    }
  ]
},{
  "accession": "GCA_031193565.1",
  "files": [
    {
      "filePath": "GCA_031193565.1/GCA_031193565.1_ASM3119356v1_genomic.fna",
      "fileType": "GENOMIC_NUCLEOTIDE_FASTA"
    }
  ]
},{
  "accession": "GCA_031199005.1",
  "files": [
    {
      "filePath": "GCA_031199005.1/GCA_031199005.1_ASM3119900v1_genomic.fna",
      "fileType": "GENOMIC_NUCLEOTIDE_FASTA"
    }
  ]
},{
  "accession": "GCA_031199685.1",
  "files": [
    {
      "filePath": "GCA_031199685.1/GCA_031199685.1_ASM3119968v1_genomic.fna",
      "fileType": "GENOMIC_NUCLEOTIDE_FASTA"
    }
  ]
},{
  "accession": "GCA_031199795.1",
  "files": [
    {
      "filePath": "GCA_031199795.1/GCA_031199795.1_ASM3119979v1_genomic.fna",
      "fileType": "GENOMIC_NUCLEOTIDE_FASTA"
    }
  ]
},{
  "accession": "GCA_031219755.1",
  "files": [
    {
      "filePath": "GCA_031219755.1/GCA_031219755.1_ASM3121975v1_genomic.fna",
      "fileType": "GENOMIC_NUCLEOTIDE_FASTA"
    }
  ]
},{
  "accession": "GCA_031236065.1",
  "files": [
    {
      "filePath": "GCA_031236065.1/GCA_031236065.1_ASM3123606v1_genomic.fna",
      "fileType": "GENOMIC_NUCLEOTIDE_FASTA"
    }
  ]
},{
  "accession": "GCA_031258605.1",
  "files": [
    {
      "filePath": "GCA_031258605.1/GCA_031258605.1_ASM3125860v1_genomic.fna",
      "fileType": "GENOMIC_NUCLEOTIDE_FASTA"
    }
  ]
},{
  "accession": "GCA_031265265.1",
  "files": [
    {
      "filePath": "GCA_031265265.1/GCA_031265265.1_ASM3126526v1_genomic.fna",
      "fileType": "GENOMIC_NUCLEOTIDE_FASTA"
    }
  ]
},{
  "accession": "GCA_031275265.1",
  "files": [
    {
      "filePath": "GCA_031275265.1/GCA_031275265.1_ASM3127526v1_genomic.fna",
      "fileType": "GENOMIC_NUCLEOTIDE_FASTA"
    }
  ]
},{
  "accession": "GCA_031281715.1",
  "files": [
    {
      "filePath": "GCA_031281715.1/GCA_031281715.1_ASM3128171v1_genomic.fna",
      "fileType": "GENOMIC_NUCLEOTIDE_FASTA"
    }
  ]
},{
  "accession": "GCA_031286825.1",
  "files": [
    {
      "filePath": "GCA_031286825.1/GCA_031286825.1_ASM3128682v1_genomic.fna",
      "fileType": "GENOMIC_NUCLEOTIDE_FASTA"
    }
  ]
},{
  "accession": "GCA_031286845.1",
  "files": [
    {
      "filePath": "GCA_031286845.1/GCA_031286845.1_ASM3128684v1_genomic.fna",
      "fileType": "GENOMIC_NUCLEOTIDE_FASTA"
    }
  ]
},{
  "accession": "GCA_031286865.1",
  "files": [
    {
      "filePath": "GCA_031286865.1/GCA_031286865.1_ASM3128686v1_genomic.fna",
      "fileType": "GENOMIC_NUCLEOTIDE_FASTA"
    }
  ]
},{
  "accession": "GCA_031286935.1",
  "files": [
    {
      "filePath": "GCA_031286935.1/GCA_031286935.1_ASM3128693v1_genomic.fna",
      "fileType": "GENOMIC_NUCLEOTIDE_FASTA"
    }
  ]
},{
  "accession": "GCA_031286945.1",
  "files": [
    {
      "filePath": "GCA_031286945.1/GCA_031286945.1_ASM3128694v1_genomic.fna",
      "fileType": "GENOMIC_NUCLEOTIDE_FASTA"
    }
  ]
},{
  "accession": "GCA_031305715.1",
  "files": [
    {
      "filePath": "GCA_031305715.1/GCA_031305715.1_ASM3130571v1_genomic.fna",
      "fileType": "GENOMIC_NUCLEOTIDE_FASTA"
    }
  ]
},{
  "accession": "GCA_031311905.1",
  "files": [
    {
      "filePath": "GCA_031311905.1/GCA_031311905.1_ASM3131190v1_genomic.fna",
      "fileType": "GENOMIC_NUCLEOTIDE_FASTA"
    }
  ]
},{
  "accession": "GCA_031311915.1",
  "files": [
    {
      "filePath": "GCA_031311915.1/GCA_031311915.1_ASM3131191v1_genomic.fna",
      "fileType": "GENOMIC_NUCLEOTIDE_FASTA"
    }
  ]
},{
  "accession": "GCA_031311925.1",
  "files": [
    {
      "filePath": "GCA_031311925.1/GCA_031311925.1_ASM3131192v1_genomic.fna",
      "fileType": "GENOMIC_NUCLEOTIDE_FASTA"
    }
  ]
},{
  "accession": "GCA_031312415.1",
  "files": [
    {
      "filePath": "GCA_031312415.1/GCA_031312415.1_ASM3131241v1_genomic.fna",
      "fileType": "GENOMIC_NUCLEOTIDE_FASTA"
    }
  ]
},{
  "accession": "GCA_031312425.1",
  "files": [
    {
      "filePath": "GCA_031312425.1/GCA_031312425.1_ASM3131242v1_genomic.fna",
      "fileType": "GENOMIC_NUCLEOTIDE_FASTA"
    }
  ]
},{
  "accession": "GCA_031313605.1",
  "files": [
    {
      "filePath": "GCA_031313605.1/GCA_031313605.1_ASM3131360v1_genomic.fna",
      "fileType": "GENOMIC_NUCLEOTIDE_FASTA"
    }
  ]
},{
  "accession": "GCA_031313615.1",
  "files": [
    {
      "filePath": "GCA_031313615.1/GCA_031313615.1_ASM3131361v1_genomic.fna",
      "fileType": "GENOMIC_NUCLEOTIDE_FASTA"
    }
  ]
},{
  "accession": "GCA_031313625.1",
  "files": [
    {
      "filePath": "GCA_031313625.1/GCA_031313625.1_ASM3131362v1_genomic.fna",
      "fileType": "GENOMIC_NUCLEOTIDE_FASTA"
    }
  ]
},{
  "accession": "GCA_031313635.1",
  "files": [
    {
      "filePath": "GCA_031313635.1/GCA_031313635.1_ASM3131363v1_genomic.fna",
      "fileType": "GENOMIC_NUCLEOTIDE_FASTA"
    }
  ]
},{
  "accession": "GCA_031313645.1",
  "files": [
    {
      "filePath": "GCA_031313645.1/GCA_031313645.1_ASM3131364v1_genomic.fna",
      "fileType": "GENOMIC_NUCLEOTIDE_FASTA"
    }
  ]
},{
  "accession": "GCA_031313655.1",
  "files": [
    {
      "filePath": "GCA_031313655.1/GCA_031313655.1_ASM3131365v1_genomic.fna",
      "fileType": "GENOMIC_NUCLEOTIDE_FASTA"
    }
  ]
},{
  "accession": "GCA_031313665.1",
  "files": [
    {
      "filePath": "GCA_031313665.1/GCA_031313665.1_ASM3131366v1_genomic.fna",
      "fileType": "GENOMIC_NUCLEOTIDE_FASTA"
    }
  ]
},{
  "accession": "GCA_031313675.1",
  "files": [
    {
      "filePath": "GCA_031313675.1/GCA_031313675.1_ASM3131367v1_genomic.fna",
      "fileType": "GENOMIC_NUCLEOTIDE_FASTA"
    }
  ]
},{
  "accession": "GCA_031313685.1",
  "files": [
    {
      "filePath": "GCA_031313685.1/GCA_031313685.1_ASM3131368v1_genomic.fna",
      "fileType": "GENOMIC_NUCLEOTIDE_FASTA"
    }
  ]
},{
  "accession": "GCA_031313795.1",
  "files": [
    {
      "filePath": "GCA_031313795.1/GCA_031313795.1_ASM3131379v1_genomic.fna",
      "fileType": "GENOMIC_NUCLEOTIDE_FASTA"
    }
  ]
},{
  "accession": "GCA_031313805.1",
  "files": [
    {
      "filePath": "GCA_031313805.1/GCA_031313805.1_ASM3131380v1_genomic.fna",
      "fileType": "GENOMIC_NUCLEOTIDE_FASTA"
    }
  ]
},{
  "accession": "GCA_031313815.1",
  "files": [
    {
      "filePath": "GCA_031313815.1/GCA_031313815.1_ASM3131381v1_genomic.fna",
      "fileType": "GENOMIC_NUCLEOTIDE_FASTA"
    }
  ]
},{
  "accession": "GCA_031314155.1",
  "files": [
    {
      "filePath": "GCA_031314155.1/GCA_031314155.1_ASM3131415v1_genomic.fna",
      "fileType": "GENOMIC_NUCLEOTIDE_FASTA"
    }
  ]
},{
  "accession": "GCA_031315695.1",
  "files": [
    {
      "filePath": "GCA_031315695.1/GCA_031315695.1_ASM3131569v1_genomic.fna",
      "fileType": "GENOMIC_NUCLEOTIDE_FASTA"
    }
  ]
},{
  "accession": "GCA_031320425.1",
  "files": [
    {
      "filePath": "GCA_031320425.1/GCA_031320425.1_ASM3132042v1_genomic.fna",
      "fileType": "GENOMIC_NUCLEOTIDE_FASTA"
    }
  ]
},{
  "accession": "GCA_031320435.1",
  "files": [
    {
      "filePath": "GCA_031320435.1/GCA_031320435.1_ASM3132043v1_genomic.fna",
      "fileType": "GENOMIC_NUCLEOTIDE_FASTA"
    }
  ]
},{
  "accession": "GCA_031320445.1",
  "files": [
    {
      "filePath": "GCA_031320445.1/GCA_031320445.1_ASM3132044v1_genomic.fna",
      "fileType": "GENOMIC_NUCLEOTIDE_FASTA"
    }
  ]
},{
  "accession": "GCA_031321535.1",
  "files": [
    {
      "filePath": "GCA_031321535.1/GCA_031321535.1_ASM3132153v1_genomic.fna",
      "fileType": "GENOMIC_NUCLEOTIDE_FASTA"
    }
  ]
},{
  "accession": "GCA_031321845.1",
  "files": [
    {
      "filePath": "GCA_031321845.1/GCA_031321845.1_ASM3132184v1_genomic.fna",
      "fileType": "GENOMIC_NUCLEOTIDE_FASTA"
    }
  ]
},{
  "accession": "GCA_031322025.1",
  "files": [
    {
      "filePath": "GCA_031322025.1/GCA_031322025.1_ASM3132202v1_genomic.fna",
      "fileType": "GENOMIC_NUCLEOTIDE_FASTA"
    }
  ]
},{
  "accession": "GCA_031323225.1",
  "files": [
    {
      "filePath": "GCA_031323225.1/GCA_031323225.1_ASM3132322v1_genomic.fna",
      "fileType": "GENOMIC_NUCLEOTIDE_FASTA"
    }
  ]
},{
  "accession": "GCA_031323475.1",
  "files": [
    {
      "filePath": "GCA_031323475.1/GCA_031323475.1_ASM3132347v1_genomic.fna",
      "fileType": "GENOMIC_NUCLEOTIDE_FASTA"
    }
  ]
},{
  "accession": "GCA_031323505.1",
  "files": [
    {
      "filePath": "GCA_031323505.1/GCA_031323505.1_ASM3132350v1_genomic.fna",
      "fileType": "GENOMIC_NUCLEOTIDE_FASTA"
    }
  ]
},{
  "accession": "GCA_031323515.1",
  "files": [
    {
      "filePath": "GCA_031323515.1/GCA_031323515.1_ASM3132351v1_genomic.fna",
      "fileType": "GENOMIC_NUCLEOTIDE_FASTA"
    }
  ]
},{
  "accession": "GCA_031323535.1",
  "files": [
    {
      "filePath": "GCA_031323535.1/GCA_031323535.1_ASM3132353v1_genomic.fna",
      "fileType": "GENOMIC_NUCLEOTIDE_FASTA"
    }
  ]
},{
  "accession": "GCA_031522405.1",
  "files": [
    {
      "filePath": "GCA_031522405.1/GCA_031522405.1_ASM3152240v1_genomic.fna",
      "fileType": "GENOMIC_NUCLEOTIDE_FASTA"
    }
  ]
},{
  "accession": "GCA_031552465.1",
  "files": [
    {
      "filePath": "GCA_031552465.1/GCA_031552465.1_ASM3155246v1_genomic.fna",
      "fileType": "GENOMIC_NUCLEOTIDE_FASTA"
    }
  ]
},{
  "accession": "GCA_031579375.1",
  "files": [
    {
      "filePath": "GCA_031579375.1/GCA_031579375.1_ASM3157937v1_genomic.fna",
      "fileType": "GENOMIC_NUCLEOTIDE_FASTA"
    }
  ]
},{
  "accession": "GCA_031579455.1",
  "files": [
    {
      "filePath": "GCA_031579455.1/GCA_031579455.1_ASM3157945v1_genomic.fna",
      "fileType": "GENOMIC_NUCLEOTIDE_FASTA"
    }
  ]
},{
  "accession": "GCA_031579465.1",
  "files": [
    {
      "filePath": "GCA_031579465.1/GCA_031579465.1_ASM3157946v1_genomic.fna",
      "fileType": "GENOMIC_NUCLEOTIDE_FASTA"
    }
  ]
},{
  "accession": "GCA_031579485.1",
  "files": [
    {
      "filePath": "GCA_031579485.1/GCA_031579485.1_ASM3157948v1_genomic.fna",
      "fileType": "GENOMIC_NUCLEOTIDE_FASTA"
    }
  ]
},{
  "accession": "GCA_031579495.1",
  "files": [
    {
      "filePath": "GCA_031579495.1/GCA_031579495.1_ASM3157949v1_genomic.fna",
      "fileType": "GENOMIC_NUCLEOTIDE_FASTA"
    }
  ]
},{
  "accession": "GCA_031580195.1",
  "files": [
    {
      "filePath": "GCA_031580195.1/GCA_031580195.1_ASM3158019v1_genomic.fna",
      "fileType": "GENOMIC_NUCLEOTIDE_FASTA"
    }
  ]
},{
  "accession": "GCA_032152485.2",
  "files": [
    {
      "filePath": "GCA_032152485.2/GCA_032152485.2_ASM3215248v1_genomic.fna",
      "fileType": "GENOMIC_NUCLEOTIDE_FASTA"
    }
  ]
},{
  "accession": "GCA_032152495.1",
  "files": [
    {
      "filePath": "GCA_032152495.1/GCA_032152495.1_ASM3215249v1_genomic.fna",
      "fileType": "GENOMIC_NUCLEOTIDE_FASTA"
    }
  ]
},{
  "accession": "GCA_032435595.1",
  "files": [
    {
      "filePath": "GCA_032435595.1/GCA_032435595.1_ASM3243559v1_genomic.fna",
      "fileType": "GENOMIC_NUCLEOTIDE_FASTA"
    }
  ]
},{
  "accession": "GCA_032442825.1",
  "files": [
    {
      "filePath": "GCA_032442825.1/GCA_032442825.1_ASM3244282v1_genomic.fna",
      "fileType": "GENOMIC_NUCLEOTIDE_FASTA"
    }
  ]
},{
  "accession": "GCA_032442935.1",
  "files": [
    {
      "filePath": "GCA_032442935.1/GCA_032442935.1_ASM3244293v1_genomic.fna",
      "fileType": "GENOMIC_NUCLEOTIDE_FASTA"
    }
  ]
},{
  "accession": "GCA_032442965.1",
  "files": [
    {
      "filePath": "GCA_032442965.1/GCA_032442965.1_ASM3244296v1_genomic.fna",
      "fileType": "GENOMIC_NUCLEOTIDE_FASTA"
    }
  ]
},{
  "accession": "GCA_032446155.1",
  "files": [
    {
      "filePath": "GCA_032446155.1/GCA_032446155.1_ASM3244615v1_genomic.fna",
      "fileType": "GENOMIC_NUCLEOTIDE_FASTA"
    }
  ]
},{
  "accession": "GCA_032446165.1",
  "files": [
    {
      "filePath": "GCA_032446165.1/GCA_032446165.1_ASM3244616v1_genomic.fna",
      "fileType": "GENOMIC_NUCLEOTIDE_FASTA"
    }
  ]
},{
  "accession": "GCA_032446185.1",
  "files": [
    {
      "filePath": "GCA_032446185.1/GCA_032446185.1_ASM3244618v1_genomic.fna",
      "fileType": "GENOMIC_NUCLEOTIDE_FASTA"
    }
  ]
},{
  "accession": "GCA_032449815.1",
  "files": [
    {
      "filePath": "GCA_032449815.1/GCA_032449815.1_ASM3244981v1_genomic.fna",
      "fileType": "GENOMIC_NUCLEOTIDE_FASTA"
    }
  ]
},{
  "accession": "GCA_032449885.1",
  "files": [
    {
      "filePath": "GCA_032449885.1/GCA_032449885.1_ASM3244988v1_genomic.fna",
      "fileType": "GENOMIC_NUCLEOTIDE_FASTA"
    }
  ]
},{
  "accession": "GCA_032449895.1",
  "files": [
    {
      "filePath": "GCA_032449895.1/GCA_032449895.1_ASM3244989v1_genomic.fna",
      "fileType": "GENOMIC_NUCLEOTIDE_FASTA"
    }
  ]
},{
  "accession": "GCA_032449905.1",
  "files": [
    {
      "filePath": "GCA_032449905.1/GCA_032449905.1_ASM3244990v1_genomic.fna",
      "fileType": "GENOMIC_NUCLEOTIDE_FASTA"
    }
  ]
},{
  "accession": "GCA_032449915.1",
  "files": [
    {
      "filePath": "GCA_032449915.1/GCA_032449915.1_ASM3244991v1_genomic.fna",
      "fileType": "GENOMIC_NUCLEOTIDE_FASTA"
    }
  ]
},{
  "accession": "GCA_032450005.1",
  "files": [
    {
      "filePath": "GCA_032450005.1/GCA_032450005.1_ASM3245000v1_genomic.fna",
      "fileType": "GENOMIC_NUCLEOTIDE_FASTA"
    }
  ]
},{
  "accession": "GCA_033952125.2",
  "files": [
    {
      "filePath": "GCA_033952125.2/GCA_033952125.2_ASM3395212v1_genomic.fna",
      "fileType": "GENOMIC_NUCLEOTIDE_FASTA"
    }
  ]
},{
  "accession": "GCA_034857925.1",
  "files": [
    {
      "filePath": "GCA_034857925.1/GCA_034857925.1_ASM3485792v1_genomic.fna",
      "fileType": "GENOMIC_NUCLEOTIDE_FASTA"
    }
  ]
},{
  "accession": "GCA_034857955.1",
  "files": [
    {
      "filePath": "GCA_034857955.1/GCA_034857955.1_ASM3485795v1_genomic.fna",
      "fileType": "GENOMIC_NUCLEOTIDE_FASTA"
    }
  ]
},{
  "accession": "GCA_035134605.1",
  "files": [
    {
      "filePath": "GCA_035134605.1/GCA_035134605.1_ASM3513460v1_genomic.fna",
      "fileType": "GENOMIC_NUCLEOTIDE_FASTA"
    }
  ]
},{
  "accession": "GCA_036418705.1",
  "files": [
    {
      "filePath": "GCA_036418705.1/GCA_036418705.1_ASM3641870v1_genomic.fna",
      "fileType": "GENOMIC_NUCLEOTIDE_FASTA"
    }
  ]
},{
  "accession": "GCA_036418715.1",
  "files": [
    {
      "filePath": "GCA_036418715.1/GCA_036418715.1_ASM3641871v1_genomic.fna",
      "fileType": "GENOMIC_NUCLEOTIDE_FASTA"
    }
  ]
},{
  "accession": "GCA_036418735.1",
  "files": [
    {
      "filePath": "GCA_036418735.1/GCA_036418735.1_ASM3641873v1_genomic.fna",
      "fileType": "GENOMIC_NUCLEOTIDE_FASTA"
    }
  ]
},{
  "accession": "GCA_036760815.1",
  "files": [
    {
      "filePath": "GCA_036760815.1/GCA_036760815.1_ASM3676081v1_genomic.fna",
      "fileType": "GENOMIC_NUCLEOTIDE_FASTA"
    }
  ]
},{
  "accession": "GCA_036852135.1",
  "files": [
    {
      "filePath": "GCA_036852135.1/GCA_036852135.1_ASM3685213v1_genomic.fna",
      "fileType": "GENOMIC_NUCLEOTIDE_FASTA"
    }
  ]
},{
  "accession": "GCA_036852355.1",
  "files": [
    {
      "filePath": "GCA_036852355.1/GCA_036852355.1_ASM3685235v1_genomic.fna",
      "fileType": "GENOMIC_NUCLEOTIDE_FASTA"
    }
  ]
},{
  "accession": "GCA_038022455.1",
  "files": [
    {
      "filePath": "GCA_038022455.1/GCA_038022455.1_ITALY_AG_181646_18_MYXV_genomic.fna",
      "fileType": "GENOMIC_NUCLEOTIDE_FASTA"
    }
  ]
},{
  "accession": "GCA_038023225.1",
  "files": [
    {
      "filePath": "GCA_038023225.1/GCA_038023225.1_ASM3802322v1_genomic.fna",
      "fileType": "GENOMIC_NUCLEOTIDE_FASTA"
    }
  ]
},{
  "accession": "GCA_038023495.1",
  "files": [
    {
      "filePath": "GCA_038023495.1/GCA_038023495.1_ASM3802349v1_genomic.fna",
      "fileType": "GENOMIC_NUCLEOTIDE_FASTA"
    }
  ]
},{
  "accession": "GCA_038373045.1",
  "files": [
    {
      "filePath": "GCA_038373045.1/GCA_038373045.1_ASM3837304v1_genomic.fna",
      "fileType": "GENOMIC_NUCLEOTIDE_FASTA"
    }
  ]
},{
  "accession": "GCA_038373385.1",
  "files": [
    {
      "filePath": "GCA_038373385.1/GCA_038373385.1_ASM3837338v1_genomic.fna",
      "fileType": "GENOMIC_NUCLEOTIDE_FASTA"
    }
  ]
},{
  "accession": "GCF_000837465.1",
  "files": [
    {
      "filePath": "GCF_000837465.1/GCF_000837465.1_ViralProj14154_genomic.fna",
      "fileType": "GENOMIC_NUCLEOTIDE_FASTA"
    }
  ]
},{
  "accession": "GCF_000838165.1",
  "files": [
    {
      "filePath": "GCF_000838165.1/GCF_000838165.1_ViralProj14136_genomic.fna",
      "fileType": "GENOMIC_NUCLEOTIDE_FASTA"
    }
  ]
},{
  "accession": "GCF_000841885.1",
  "files": [
    {
      "filePath": "GCF_000841885.1/GCF_000841885.1_ViralProj14207_genomic.fna",
      "fileType": "GENOMIC_NUCLEOTIDE_FASTA"
    }
  ]
},{
  "accession": "GCF_000842545.1",
  "files": [
    {
      "filePath": "GCF_000842545.1/GCF_000842545.1_ViralProj14346_genomic.fna",
      "fileType": "GENOMIC_NUCLEOTIDE_FASTA"
    }
  ]
},{
  "accession": "GCF_000843185.1",
  "files": [
    {
      "filePath": "GCF_000843185.1/GCF_000843185.1_ViralProj14299_genomic.fna",
      "fileType": "GENOMIC_NUCLEOTIDE_FASTA"
    }
  ]
},{
  "accession": "GCF_000843625.1",
  "files": [
    {
      "filePath": "GCF_000843625.1/GCF_000843625.1_ViralProj14383_genomic.fna",
      "fileType": "GENOMIC_NUCLEOTIDE_FASTA"
    }
  ]
},{
  "accession": "GCF_000843645.2",
  "files": [
    {
      "filePath": "GCF_000843645.2/GCF_000843645.2_ViralProj14387_genomic.fna",
      "fileType": "GENOMIC_NUCLEOTIDE_FASTA"
    }
  ]
},{
  "accession": "GCF_000843685.1",
  "files": [
    {
      "filePath": "GCF_000843685.1/GCF_000843685.1_ViralProj14396_genomic.fna",
      "fileType": "GENOMIC_NUCLEOTIDE_FASTA"
    }
  ]
},{
  "accession": "GCF_000844485.1",
  "files": [
    {
      "filePath": "GCF_000844485.1/GCF_000844485.1_ViralProj14391_genomic.fna",
      "fileType": "GENOMIC_NUCLEOTIDE_FASTA"
    }
  ]
},{
  "accession": "GCF_000844505.1",
  "files": [
    {
      "filePath": "GCF_000844505.1/GCF_000844505.1_ViralProj14395_genomic.fna",
      "fileType": "GENOMIC_NUCLEOTIDE_FASTA"
    }
  ]
},{
  "accession": "GCF_000847285.1",
  "files": [
    {
      "filePath": "GCF_000847285.1/GCF_000847285.1_ViralProj14617_genomic.fna",
      "fileType": "GENOMIC_NUCLEOTIDE_FASTA"
    }
  ]
},{
  "accession": "GCF_000847805.1",
  "files": [
    {
      "filePath": "GCF_000847805.1/GCF_000847805.1_ViralMultiSegProj14724_genomic.fna",
      "fileType": "GENOMIC_NUCLEOTIDE_FASTA"
    }
  ]
},{
  "accession": "GCF_000849125.1",
  "files": [
    {
      "filePath": "GCF_000849125.1/GCF_000849125.1_ViralProj14660_genomic.fna",
      "fileType": "GENOMIC_NUCLEOTIDE_FASTA"
    }
  ]
},{
  "accession": "GCF_000851625.1",
  "files": [
    {
      "filePath": "GCF_000851625.1/GCF_000851625.1_ViralProj14845_genomic.fna",
      "fileType": "GENOMIC_NUCLEOTIDE_FASTA"
    }
  ]
},{
  "accession": "GCF_000852065.1",
  "files": [
    {
      "filePath": "GCF_000852065.1/GCF_000852065.1_ViralMultiSegProj14775_genomic.fna",
      "fileType": "GENOMIC_NUCLEOTIDE_FASTA"
    }
  ]
},{
  "accession": "GCF_000862725.1",
  "files": [
    {
      "filePath": "GCF_000862725.1/GCF_000862725.1_ViralProj15433_genomic.fna",
      "fileType": "GENOMIC_NUCLEOTIDE_FASTA"
    }
  ]
},{
  "accession": "GCF_000865205.1",
  "files": [
    {
      "filePath": "GCF_000865205.1/GCF_000865205.1_ViralMultiSegProj16143_genomic.fna",
      "fileType": "GENOMIC_NUCLEOTIDE_FASTA"
    }
  ]
},{
  "accession": "GCF_000866105.1",
  "files": [
    {
      "filePath": "GCF_000866105.1/GCF_000866105.1_ViralProj16257_genomic.fna",
      "fileType": "GENOMIC_NUCLEOTIDE_FASTA"
    }
  ]
},{
  "accession": "GCF_000867125.1",
  "files": [
    {
      "filePath": "GCF_000867125.1/GCF_000867125.1_ViralProj16653_genomic.fna",
      "fileType": "GENOMIC_NUCLEOTIDE_FASTA"
    }
  ]
},{
  "accession": "GCF_000867485.1",
  "files": [
    {
      "filePath": "GCF_000867485.1/GCF_000867485.1_ViralProj17361_genomic.fna",
      "fileType": "GENOMIC_NUCLEOTIDE_FASTA"
    }
  ]
},{
  "accession": "GCF_000867745.1",
  "files": [
    {
      "filePath": "GCF_000867745.1/GCF_000867745.1_ViralProj18071_genomic.fna",
      "fileType": "GENOMIC_NUCLEOTIDE_FASTA"
    }
  ]
},{
  "accession": "GCF_000868305.2",
  "files": [
    {
      "filePath": "GCF_000868305.2/GCF_000868305.2_ViralProj17175_genomic.fna",
      "fileType": "GENOMIC_NUCLEOTIDE_FASTA"
    }
  ]
},{
  "accession": "GCF_000868845.2",
  "files": [
    {
      "filePath": "GCF_000868845.2/GCF_000868845.2_ViralProj18843.1_genomic.fna",
      "fileType": "GENOMIC_NUCLEOTIDE_FASTA"
    }
  ]
},{
  "accession": "GCF_000869065.1",
  "files": [
    {
      "filePath": "GCF_000869065.1/GCF_000869065.1_ViralProj16798_genomic.fna",
      "fileType": "GENOMIC_NUCLEOTIDE_FASTA"
    }
  ]
},{
  "accession": "GCF_000869965.1",
  "files": [
    {
      "filePath": "GCF_000869965.1/GCF_000869965.1_ViralProj17373_genomic.fna",
      "fileType": "GENOMIC_NUCLEOTIDE_FASTA"
    }
  ]
},{
  "accession": "GCF_000870425.1",
  "files": [
    {
      "filePath": "GCF_000870425.1/GCF_000870425.1_ViralProj18729_genomic.fna",
      "fileType": "GENOMIC_NUCLEOTIDE_FASTA"
    }
  ]
},{
  "accession": "GCF_000871965.1",
  "files": [
    {
      "filePath": "GCF_000871965.1/GCF_000871965.1_ViralProj20787_genomic.fna",
      "fileType": "GENOMIC_NUCLEOTIDE_FASTA"
    }
  ]
},{
  "accession": "GCF_000873625.1",
  "files": [
    {
      "filePath": "GCF_000873625.1/GCF_000873625.1_ViralProj20943_genomic.fna",
      "fileType": "GENOMIC_NUCLEOTIDE_FASTA"
    }
  ]
},{
  "accession": "GCF_000879395.1",
  "files": [
    {
      "filePath": "GCF_000879395.1/GCF_000879395.1_ViralMultiSegProj29913_genomic.fna",
      "fileType": "GENOMIC_NUCLEOTIDE_FASTA"
    }
  ]
},{
  "accession": "GCF_000880495.1",
  "files": [
    {
      "filePath": "GCF_000880495.1/GCF_000880495.1_ViralProj31287_genomic.fna",
      "fileType": "GENOMIC_NUCLEOTIDE_FASTA"
    }
  ]
},{
  "accession": "GCF_000880555.1",
  "files": [
    {
      "filePath": "GCF_000880555.1/GCF_000880555.1_ViralProj31285_genomic.fna",
      "fileType": "GENOMIC_NUCLEOTIDE_FASTA"
    }
  ]
},{
  "accession": "GCF_000881735.1",
  "files": [
    {
      "filePath": "GCF_000881735.1/GCF_000881735.1_ViralProj32681_genomic.fna",
      "fileType": "GENOMIC_NUCLEOTIDE_FASTA"
    }
  ]
},{
  "accession": "GCF_000882395.1",
  "files": [
    {
      "filePath": "GCF_000882395.1/GCF_000882395.1_ViralProj32687_genomic.fna",
      "fileType": "GENOMIC_NUCLEOTIDE_FASTA"
    }
  ]
},{
  "accession": "GCF_000883095.1",
  "files": [
    {
      "filePath": "GCF_000883095.1/GCF_000883095.1_ViralProj32011_genomic.fna",
      "fileType": "GENOMIC_NUCLEOTIDE_FASTA"
    }
  ]
},{
  "accession": "GCF_000883135.1",
  "files": [
    {
      "filePath": "GCF_000883135.1/GCF_000883135.1_ViralProj32077_genomic.fna",
      "fileType": "GENOMIC_NUCLEOTIDE_FASTA"
    }
  ]
},{
  "accession": "GCF_000890475.1",
  "files": [
    {
      "filePath": "GCF_000890475.1/GCF_000890475.1_ViralProj61859_genomic.fna",
      "fileType": "GENOMIC_NUCLEOTIDE_FASTA"
    }
  ]
},{
  "accession": "GCF_000893795.1",
  "files": [
    {
      "filePath": "GCF_000893795.1/GCF_000893795.1_ViralProj71143_genomic.fna",
      "fileType": "GENOMIC_NUCLEOTIDE_FASTA"
    }
  ]
},{
  "accession": "GCF_000895775.1",
  "files": [
    {
      "filePath": "GCF_000895775.1/GCF_000895775.1_ViralProj80925_genomic.fna",
      "fileType": "GENOMIC_NUCLEOTIDE_FASTA"
    }
  ]
},{
  "accession": "GCF_000895975.1",
  "files": [
    {
      "filePath": "GCF_000895975.1/GCF_000895975.1_ViralProj88115_genomic.fna",
      "fileType": "GENOMIC_NUCLEOTIDE_FASTA"
    }
  ]
},{
  "accession": "GCF_000895995.1",
  "files": [
    {
      "filePath": "GCF_000895995.1/GCF_000895995.1_ViralProj88123_genomic.fna",
      "fileType": "GENOMIC_NUCLEOTIDE_FASTA"
    }
  ]
},{
  "accession": "GCF_000896035.1",
  "files": [
    {
      "filePath": "GCF_000896035.1/GCF_000896035.1_ViralProj109277_genomic.fna",
      "fileType": "GENOMIC_NUCLEOTIDE_FASTA"
    }
  ]
},{
  "accession": "GCF_000896235.1",
  "files": [
    {
      "filePath": "GCF_000896235.1/GCF_000896235.1_ViralProj167112_genomic.fna",
      "fileType": "GENOMIC_NUCLEOTIDE_FASTA"
    }
  ]
},{
  "accession": "GCF_000898135.1",
  "files": [
    {
      "filePath": "GCF_000898135.1/GCF_000898135.1_ViralProj167574_genomic.fna",
      "fileType": "GENOMIC_NUCLEOTIDE_FASTA"
    }
  ]
},{
  "accession": "GCF_000898415.1",
  "files": [
    {
      "filePath": "GCF_000898415.1/GCF_000898415.1_ViralProj171976_genomic.fna",
      "fileType": "GENOMIC_NUCLEOTIDE_FASTA"
    }
  ]
},{
  "accession": "GCF_000907575.1",
  "files": [
    {
      "filePath": "GCF_000907575.1/GCF_000907575.1_ViralProj206482_genomic.fna",
      "fileType": "GENOMIC_NUCLEOTIDE_FASTA"
    }
  ]
},{
  "accession": "GCF_000908415.1",
  "files": [
    {
      "filePath": "GCF_000908415.1/GCF_000908415.1_ViralProj203667_genomic.fna",
      "fileType": "GENOMIC_NUCLEOTIDE_FASTA"
    }
  ]
},{
  "accession": "GCF_000909415.1",
  "files": [
    {
      "filePath": "GCF_000909415.1/GCF_000909415.1_ViralProj209359_genomic.fna",
      "fileType": "GENOMIC_NUCLEOTIDE_FASTA"
    }
  ]
},{
  "accession": "GCF_000909855.1",
  "files": [
    {
      "filePath": "GCF_000909855.1/GCF_000909855.1_ViralProj215110_genomic.fna",
      "fileType": "GENOMIC_NUCLEOTIDE_FASTA"
    }
  ]
},{
  "accession": "GCF_000910275.1",
  "files": [
    {
      "filePath": "GCF_000910275.1/GCF_000910275.1_ViralProj209357_genomic.fna",
      "fileType": "GENOMIC_NUCLEOTIDE_FASTA"
    }
  ]
},{
  "accession": "GCF_000910815.1",
  "files": [
    {
      "filePath": "GCF_000910815.1/GCF_000910815.1_ViralProj215117_genomic.fna",
      "fileType": "GENOMIC_NUCLEOTIDE_FASTA"
    }
  ]
},{
  "accession": "GCF_000911855.1",
  "files": [
    {
      "filePath": "GCF_000911855.1/GCF_000911855.1_ViralProj215119_genomic.fna",
      "fileType": "GENOMIC_NUCLEOTIDE_FASTA"
    }
  ]
},{
  "accession": "GCF_000911875.1",
  "files": [
    {
      "filePath": "GCF_000911875.1/GCF_000911875.1_ViralProj215123_genomic.fna",
      "fileType": "GENOMIC_NUCLEOTIDE_FASTA"
    }
  ]
},{
  "accession": "GCF_000912495.1",
  "files": [
    {
      "filePath": "GCF_000912495.1/GCF_000912495.1_ViralProj215122_genomic.fna",
      "fileType": "GENOMIC_NUCLEOTIDE_FASTA"
    }
  ]
},{
  "accession": "GCF_000914035.1",
  "files": [
    {
      "filePath": "GCF_000914035.1/GCF_000914035.1_ViralProj230589_genomic.fna",
      "fileType": "GENOMIC_NUCLEOTIDE_FASTA"
    }
  ]
},{
  "accession": "GCF_000914435.1",
  "files": [
    {
      "filePath": "GCF_000914435.1/GCF_000914435.1_ViralProj239430_genomic.fna",
      "fileType": "GENOMIC_NUCLEOTIDE_FASTA"
    }
  ]
},{
  "accession": "GCF_000914795.1",
  "files": [
    {
      "filePath": "GCF_000914795.1/GCF_000914795.1_ViralProj240049_genomic.fna",
      "fileType": "GENOMIC_NUCLEOTIDE_FASTA"
    }
  ]
},{
  "accession": "GCF_000917115.1",
  "files": [
    {
      "filePath": "GCF_000917115.1/GCF_000917115.1_ViralProj239908_genomic.fna",
      "fileType": "GENOMIC_NUCLEOTIDE_FASTA"
    }
  ]
},{
  "accession": "GCF_000917615.1",
  "files": [
    {
      "filePath": "GCF_000917615.1/GCF_000917615.1_ViralProj240732_genomic.fna",
      "fileType": "GENOMIC_NUCLEOTIDE_FASTA"
    }
  ]
},{
  "accession": "GCF_000917855.1",
  "files": [
    {
      "filePath": "GCF_000917855.1/GCF_000917855.1_ViralProj242942_genomic.fna",
      "fileType": "GENOMIC_NUCLEOTIDE_FASTA"
    }
  ]
},{
  "accession": "GCF_000918535.1",
  "files": [
    {
      "filePath": "GCF_000918535.1/GCF_000918535.1_ViralProj240714_genomic.fna",
      "fileType": "GENOMIC_NUCLEOTIDE_FASTA"
    }
  ]
},{
  "accession": "GCF_000918615.1",
  "files": [
    {
      "filePath": "GCF_000918615.1/GCF_000918615.1_ViralProj240730_genomic.fna",
      "fileType": "GENOMIC_NUCLEOTIDE_FASTA"
    }
  ]
},{
  "accession": "GCF_000918675.1",
  "files": [
    {
      "filePath": "GCF_000918675.1/GCF_000918675.1_ViralProj240742_genomic.fna",
      "fileType": "GENOMIC_NUCLEOTIDE_FASTA"
    }
  ]
},{
  "accession": "GCF_000919255.1",
  "files": [
    {
      "filePath": "GCF_000919255.1/GCF_000919255.1_ViralProj240729_genomic.fna",
      "fileType": "GENOMIC_NUCLEOTIDE_FASTA"
    }
  ]
},{
  "accession": "GCF_000919335.1",
  "files": [
    {
      "filePath": "GCF_000919335.1/GCF_000919335.1_ViralProj240745_genomic.fna",
      "fileType": "GENOMIC_NUCLEOTIDE_FASTA"
    }
  ]
},{
  "accession": "GCF_000919415.1",
  "files": [
    {
      "filePath": "GCF_000919415.1/GCF_000919415.1_ViralProj240761_genomic.fna",
      "fileType": "GENOMIC_NUCLEOTIDE_FASTA"
    }
  ]
},{
  "accession": "GCF_000919535.1",
  "files": [
    {
      "filePath": "GCF_000919535.1/GCF_000919535.1_ViralProj242952_genomic.fna",
      "fileType": "GENOMIC_NUCLEOTIDE_FASTA"
    }
  ]
},{
  "accession": "GCF_000920675.1",
  "files": [
    {
      "filePath": "GCF_000920675.1/GCF_000920675.1_ViralProj244736_genomic.fna",
      "fileType": "GENOMIC_NUCLEOTIDE_FASTA"
    }
  ]
},{
  "accession": "GCF_000920835.1",
  "files": [
    {
      "filePath": "GCF_000920835.1/GCF_000920835.1_ViralProj248631_genomic.fna",
      "fileType": "GENOMIC_NUCLEOTIDE_FASTA"
    }
  ]
},{
  "accession": "GCF_000921795.1",
  "files": [
    {
      "filePath": "GCF_000921795.1/GCF_000921795.1_ViralProj251391_genomic.fna",
      "fileType": "GENOMIC_NUCLEOTIDE_FASTA"
    }
  ]
},{
  "accession": "GCF_000922675.1",
  "files": [
    {
      "filePath": "GCF_000922675.1/GCF_000922675.1_ViralProj248102_genomic.fna",
      "fileType": "GENOMIC_NUCLEOTIDE_FASTA"
    }
  ]
},{
  "accession": "GCF_000923535.2",
  "files": [
    {
      "filePath": "GCF_000923535.2/GCF_000923535.2_ViralProj252624_genomic.fna",
      "fileType": "GENOMIC_NUCLEOTIDE_FASTA"
    }
  ]
},{
  "accession": "GCF_000925895.1",
  "files": [
    {
      "filePath": "GCF_000925895.1/GCF_000925895.1_ViralProj266783_genomic.fna",
      "fileType": "GENOMIC_NUCLEOTIDE_FASTA"
    }
  ]
},{
  "accession": "GCF_000925915.1",
  "files": [
    {
      "filePath": "GCF_000925915.1/GCF_000925915.1_ViralProj266787_genomic.fna",
      "fileType": "GENOMIC_NUCLEOTIDE_FASTA"
    }
  ]
},{
  "accession": "GCF_000926595.1",
  "files": [
    {
      "filePath": "GCF_000926595.1/GCF_000926595.1_ViralProj265893_genomic.fna",
      "fileType": "GENOMIC_NUCLEOTIDE_FASTA"
    }
  ]
},{
  "accession": "GCF_000954375.1",
  "files": [
    {
      "filePath": "GCF_000954375.1/GCF_000954375.1_ViralProj276879_genomic.fna",
      "fileType": "GENOMIC_NUCLEOTIDE_FASTA"
    }
  ]
},{
  "accession": "GCF_000955435.1",
  "files": [
    {
      "filePath": "GCF_000955435.1/GCF_000955435.1_ViralProj276877_genomic.fna",
      "fileType": "GENOMIC_NUCLEOTIDE_FASTA"
    }
  ]
},{
  "accession": "GCF_000955455.1",
  "files": [
    {
      "filePath": "GCF_000955455.1/GCF_000955455.1_ViralProj276881_genomic.fna",
      "fileType": "GENOMIC_NUCLEOTIDE_FASTA"
    }
  ]
},{
  "accession": "GCF_001028925.1",
  "files": [
    {
      "filePath": "GCF_001028925.1/GCF_001028925.1_ViralProj286706_genomic.fna",
      "fileType": "GENOMIC_NUCLEOTIDE_FASTA"
    }
  ]
},{
  "accession": "GCF_001274385.1",
  "files": [
    {
      "filePath": "GCF_001274385.1/GCF_001274385.1_ViralProj293732_genomic.fna",
      "fileType": "GENOMIC_NUCLEOTIDE_FASTA"
    }
  ]
},{
  "accession": "GCF_001308715.1",
  "files": [
    {
      "filePath": "GCF_001308715.1/GCF_001308715.1_ViralProj298072_genomic.fna",
      "fileType": "GENOMIC_NUCLEOTIDE_FASTA"
    }
  ]
},{
  "accession": "GCF_001430135.1",
  "files": [
    {
      "filePath": "GCF_001430135.1/GCF_001430135.1_ViralProj300235_genomic.fna",
      "fileType": "GENOMIC_NUCLEOTIDE_FASTA"
    }
  ]
},{
  "accession": "GCF_001470615.1",
  "files": [
    {
      "filePath": "GCF_001470615.1/GCF_001470615.1_ViralProj306281_genomic.fna",
      "fileType": "GENOMIC_NUCLEOTIDE_FASTA"
    }
  ]
},{
  "accession": "GCF_001470715.1",
  "files": [
    {
      "filePath": "GCF_001470715.1/GCF_001470715.1_ViralProj306301_genomic.fna",
      "fileType": "GENOMIC_NUCLEOTIDE_FASTA"
    }
  ]
},{
  "accession": "GCF_001500575.1",
  "files": [
    {
      "filePath": "GCF_001500575.1/GCF_001500575.1_ViralProj307746_genomic.fna",
      "fileType": "GENOMIC_NUCLEOTIDE_FASTA"
    }
  ]
},{
  "accession": "GCF_001501075.1",
  "files": [
    {
      "filePath": "GCF_001501075.1/GCF_001501075.1_ViralProj307715_genomic.fna",
      "fileType": "GENOMIC_NUCLEOTIDE_FASTA"
    }
  ]
},{
  "accession": "GCF_001502515.1",
  "files": [
    {
      "filePath": "GCF_001502515.1/GCF_001502515.1_ViralProj307725_genomic.fna",
      "fileType": "GENOMIC_NUCLEOTIDE_FASTA"
    }
  ]
},{
  "accession": "GCF_001503335.1",
  "files": [
    {
      "filePath": "GCF_001503335.1/GCF_001503335.1_ViralProj307895_genomic.fna",
      "fileType": "GENOMIC_NUCLEOTIDE_FASTA"
    }
  ]
},{
  "accession": "GCF_001503375.1",
  "files": [
    {
      "filePath": "GCF_001503375.1/GCF_001503375.1_ViralProj307903_genomic.fna",
      "fileType": "GENOMIC_NUCLEOTIDE_FASTA"
    }
  ]
},{
  "accession": "GCF_001503555.1",
  "files": [
    {
      "filePath": "GCF_001503555.1/GCF_001503555.1_ViralProj307939_genomic.fna",
      "fileType": "GENOMIC_NUCLEOTIDE_FASTA"
    }
  ]
},{
  "accession": "GCF_001503635.1",
  "files": [
    {
      "filePath": "GCF_001503635.1/GCF_001503635.1_ViralProj307955_genomic.fna",
      "fileType": "GENOMIC_NUCLEOTIDE_FASTA"
    }
  ]
},{
  "accession": "GCF_001504095.2",
  "files": [
    {
      "filePath": "GCF_001504095.2/GCF_001504095.2_ViralProj307886_genomic.fna",
      "fileType": "GENOMIC_NUCLEOTIDE_FASTA"
    }
  ]
},{
  "accession": "GCF_001504135.1",
  "files": [
    {
      "filePath": "GCF_001504135.1/GCF_001504135.1_ViralProj307894_genomic.fna",
      "fileType": "GENOMIC_NUCLEOTIDE_FASTA"
    }
  ]
},{
  "accession": "GCF_001504435.1",
  "files": [
    {
      "filePath": "GCF_001504435.1/GCF_001504435.1_ViralProj307954_genomic.fna",
      "fileType": "GENOMIC_NUCLEOTIDE_FASTA"
    }
  ]
},{
  "accession": "GCF_001504935.1",
  "files": [
    {
      "filePath": "GCF_001504935.1/GCF_001504935.1_ViralProj307892_genomic.fna",
      "fileType": "GENOMIC_NUCLEOTIDE_FASTA"
    }
  ]
},{
  "accession": "GCF_001505595.1",
  "files": [
    {
      "filePath": "GCF_001505595.1/GCF_001505595.1_ViralProj307893_genomic.fna",
      "fileType": "GENOMIC_NUCLEOTIDE_FASTA"
    }
  ]
},{
  "accession": "GCF_001517015.2",
  "files": [
    {
      "filePath": "GCF_001517015.2/GCF_001517015.2_ViralProj308859_genomic.fna",
      "fileType": "GENOMIC_NUCLEOTIDE_FASTA"
    }
  ]
},{
  "accession": "GCF_001550585.1",
  "files": [
    {
      "filePath": "GCF_001550585.1/GCF_001550585.1_ViralProj310914_genomic.fna",
      "fileType": "GENOMIC_NUCLEOTIDE_FASTA"
    }
  ]
},{
  "accession": "GCF_001551105.1",
  "files": [
    {
      "filePath": "GCF_001551105.1/GCF_001551105.1_ViralProj310943_genomic.fna",
      "fileType": "GENOMIC_NUCLEOTIDE_FASTA"
    }
  ]
},{
  "accession": "GCF_001564385.1",
  "files": [
    {
      "filePath": "GCF_001564385.1/GCF_001564385.1_ViralProj312195_genomic.fna",
      "fileType": "GENOMIC_NUCLEOTIDE_FASTA"
    }
  ]
},{
  "accession": "GCF_001654085.1",
  "files": [
    {
      "filePath": "GCF_001654085.1/GCF_001654085.1_ViralProj323483_genomic.fna",
      "fileType": "GENOMIC_NUCLEOTIDE_FASTA"
    }
  ]
},{
  "accession": "GCF_001661735.1",
  "files": [
    {
      "filePath": "GCF_001661735.1/GCF_001661735.1_ViralProj325259_genomic.fna",
      "fileType": "GENOMIC_NUCLEOTIDE_FASTA"
    }
  ]
},{
  "accession": "GCF_001678375.1",
  "files": [
    {
      "filePath": "GCF_001678375.1/GCF_001678375.1_ViralProj327359_genomic.fna",
      "fileType": "GENOMIC_NUCLEOTIDE_FASTA"
    }
  ]
},{
  "accession": "GCF_001744515.1",
  "files": [
    {
      "filePath": "GCF_001744515.1/GCF_001744515.1_ViralProj344147_genomic.fna",
      "fileType": "GENOMIC_NUCLEOTIDE_FASTA"
    }
  ]
},{
  "accession": "GCF_001746115.1",
  "files": [
    {
      "filePath": "GCF_001746115.1/GCF_001746115.1_ViralProj344210_genomic.fna",
      "fileType": "GENOMIC_NUCLEOTIDE_FASTA"
    }
  ]
},{
  "accession": "GCF_001755665.1",
  "files": [
    {
      "filePath": "GCF_001755665.1/GCF_001755665.1_ViralProj344627_genomic.fna",
      "fileType": "GENOMIC_NUCLEOTIDE_FASTA"
    }
  ]
},{
  "accession": "GCF_001904885.1",
  "files": [
    {
      "filePath": "GCF_001904885.1/GCF_001904885.1_ViralProj357487_genomic.fna",
      "fileType": "GENOMIC_NUCLEOTIDE_FASTA"
    }
  ]
},{
  "accession": "GCF_001927135.1",
  "files": [
    {
      "filePath": "GCF_001927135.1/GCF_001927135.1_ViralProj359326_genomic.fna",
      "fileType": "GENOMIC_NUCLEOTIDE_FASTA"
    }
  ]
},{
  "accession": "GCF_001957715.1",
  "files": [
    {
      "filePath": "GCF_001957715.1/GCF_001957715.1_ViralProj361679_genomic.fna",
      "fileType": "GENOMIC_NUCLEOTIDE_FASTA"
    }
  ]
},{
  "accession": "GCF_002117695.1",
  "files": [
    {
      "filePath": "GCF_002117695.1/GCF_002117695.1_TICK_VIRUS_genomic.fna",
      "fileType": "GENOMIC_NUCLEOTIDE_FASTA"
    }
  ]
},{
  "accession": "GCF_002145865.1",
  "files": [
    {
      "filePath": "GCF_002145865.1/GCF_002145865.1_ViralProj386363_genomic.fna",
      "fileType": "GENOMIC_NUCLEOTIDE_FASTA"
    }
  ]
},{
  "accession": "GCF_002210495.1",
  "files": [
    {
      "filePath": "GCF_002210495.1/GCF_002210495.1_ViralProj392130_genomic.fna",
      "fileType": "GENOMIC_NUCLEOTIDE_FASTA"
    }
  ]
},{
  "accession": "GCF_002270805.1",
  "files": [
    {
      "filePath": "GCF_002270805.1/GCF_002270805.1_ViralProj399962_genomic.fna",
      "fileType": "GENOMIC_NUCLEOTIDE_FASTA"
    }
  ]
},{
  "accession": "GCF_002366125.1",
  "files": [
    {
      "filePath": "GCF_002366125.1/GCF_002366125.1_ViralProj354193_genomic.fna",
      "fileType": "GENOMIC_NUCLEOTIDE_FASTA"
    }
  ]
},{
  "accession": "GCF_002604605.1",
  "files": [
    {
      "filePath": "GCF_002604605.1/GCF_002604605.1_ASM260460v1_genomic.fna",
      "fileType": "GENOMIC_NUCLEOTIDE_FASTA"
    }
  ]
},{
  "accession": "GCF_002609105.1",
  "files": [
    {
      "filePath": "GCF_002609105.1/GCF_002609105.1_ASM260910v1_genomic.fna",
      "fileType": "GENOMIC_NUCLEOTIDE_FASTA"
    }
  ]
},{
  "accession": "GCF_002612775.1",
  "files": [
    {
      "filePath": "GCF_002612775.1/GCF_002612775.1_ASM261277v1_genomic.fna",
      "fileType": "GENOMIC_NUCLEOTIDE_FASTA"
    }
  ]
},{
  "accession": "GCF_002612845.1",
  "files": [
    {
      "filePath": "GCF_002612845.1/GCF_002612845.1_ASM261284v1_genomic.fna",
      "fileType": "GENOMIC_NUCLEOTIDE_FASTA"
    }
  ]
},{
  "accession": "GCF_002613485.1",
  "files": [
    {
      "filePath": "GCF_002613485.1/GCF_002613485.1_ASM261348v1_genomic.fna",
      "fileType": "GENOMIC_NUCLEOTIDE_FASTA"
    }
  ]
},{
  "accession": "GCF_002613505.1",
  "files": [
    {
      "filePath": "GCF_002613505.1/GCF_002613505.1_ASM261350v1_genomic.fna",
      "fileType": "GENOMIC_NUCLEOTIDE_FASTA"
    }
  ]
},{
  "accession": "GCF_002614045.1",
  "files": [
    {
      "filePath": "GCF_002614045.1/GCF_002614045.1_ASM261404v1_genomic.fna",
      "fileType": "GENOMIC_NUCLEOTIDE_FASTA"
    }
  ]
},{
  "accession": "GCF_002614635.1",
  "files": [
    {
      "filePath": "GCF_002614635.1/GCF_002614635.1_ASM261463v1_genomic.fna",
      "fileType": "GENOMIC_NUCLEOTIDE_FASTA"
    }
  ]
},{
  "accession": "GCF_002614765.1",
  "files": [
    {
      "filePath": "GCF_002614765.1/GCF_002614765.1_ASM261476v1_genomic.fna",
      "fileType": "GENOMIC_NUCLEOTIDE_FASTA"
    }
  ]
},{
  "accession": "GCF_002617065.1",
  "files": [
    {
      "filePath": "GCF_002617065.1/GCF_002617065.1_ASM261706v1_genomic.fna",
      "fileType": "GENOMIC_NUCLEOTIDE_FASTA"
    }
  ]
},{
  "accession": "GCF_002624625.1",
  "files": [
    {
      "filePath": "GCF_002624625.1/GCF_002624625.1_ASM262462v1_genomic.fna",
      "fileType": "GENOMIC_NUCLEOTIDE_FASTA"
    }
  ]
},{
  "accession": "GCF_002624645.1",
  "files": [
    {
      "filePath": "GCF_002624645.1/GCF_002624645.1_ASM262464v1_genomic.fna",
      "fileType": "GENOMIC_NUCLEOTIDE_FASTA"
    }
  ]
},{
  "accession": "GCF_002624665.1",
  "files": [
    {
      "filePath": "GCF_002624665.1/GCF_002624665.1_ASM262466v1_genomic.fna",
      "fileType": "GENOMIC_NUCLEOTIDE_FASTA"
    }
  ]
},{
  "accession": "GCF_002624685.1",
  "files": [
    {
      "filePath": "GCF_002624685.1/GCF_002624685.1_ASM262468v1_genomic.fna",
      "fileType": "GENOMIC_NUCLEOTIDE_FASTA"
    }
  ]
},{
  "accession": "GCF_002624705.1",
  "files": [
    {
      "filePath": "GCF_002624705.1/GCF_002624705.1_ASM262470v1_genomic.fna",
      "fileType": "GENOMIC_NUCLEOTIDE_FASTA"
    }
  ]
},{
  "accession": "GCF_002624725.1",
  "files": [
    {
      "filePath": "GCF_002624725.1/GCF_002624725.1_ASM262472v1_genomic.fna",
      "fileType": "GENOMIC_NUCLEOTIDE_FASTA"
    }
  ]
},{
  "accession": "GCF_002625765.1",
  "files": [
    {
      "filePath": "GCF_002625765.1/GCF_002625765.1_ASM262576v1_genomic.fna",
      "fileType": "GENOMIC_NUCLEOTIDE_FASTA"
    }
  ]
},{
  "accession": "GCF_002627365.1",
  "files": [
    {
      "filePath": "GCF_002627365.1/GCF_002627365.1_ASM262736v1_genomic.fna",
      "fileType": "GENOMIC_NUCLEOTIDE_FASTA"
    }
  ]
},{
  "accession": "GCF_002629605.1",
  "files": [
    {
      "filePath": "GCF_002629605.1/GCF_002629605.1_ASM262960v1_genomic.fna",
      "fileType": "GENOMIC_NUCLEOTIDE_FASTA"
    }
  ]
},{
  "accession": "GCF_002632965.1",
  "files": [
    {
      "filePath": "GCF_002632965.1/GCF_002632965.1_ASM263296v1_genomic.fna",
      "fileType": "GENOMIC_NUCLEOTIDE_FASTA"
    }
  ]
},{
  "accession": "GCF_002633525.1",
  "files": [
    {
      "filePath": "GCF_002633525.1/GCF_002633525.1_ASM263352v1_genomic.fna",
      "fileType": "GENOMIC_NUCLEOTIDE_FASTA"
    }
  ]
},{
  "accession": "GCF_002758935.1",
  "files": [
    {
      "filePath": "GCF_002758935.1/GCF_002758935.1_ASM275893v1_genomic.fna",
      "fileType": "GENOMIC_NUCLEOTIDE_FASTA"
    }
  ]
},{
  "accession": "GCF_002816495.1",
  "files": [
    {
      "filePath": "GCF_002816495.1/GCF_002816495.1_ASM281649v1_genomic.fna",
      "fileType": "GENOMIC_NUCLEOTIDE_FASTA"
    }
  ]
},{
  "accession": "GCF_002820765.1",
  "files": [
    {
      "filePath": "GCF_002820765.1/GCF_002820765.1_ASM282076v1_genomic.fna",
      "fileType": "GENOMIC_NUCLEOTIDE_FASTA"
    }
  ]
},{
  "accession": "GCF_002828085.1",
  "files": [
    {
      "filePath": "GCF_002828085.1/GCF_002828085.1_ASM282808v1_genomic.fna",
      "fileType": "GENOMIC_NUCLEOTIDE_FASTA"
    }
  ]
},{
  "accession": "GCF_002828645.1",
  "files": [
    {
      "filePath": "GCF_002828645.1/GCF_002828645.1_ASM282864v1_genomic.fna",
      "fileType": "GENOMIC_NUCLEOTIDE_FASTA"
    }
  ]
},{
  "accession": "GCF_002830405.1",
  "files": [
    {
      "filePath": "GCF_002830405.1/GCF_002830405.1_ASM283040v1_genomic.fna",
      "fileType": "GENOMIC_NUCLEOTIDE_FASTA"
    }
  ]
},{
  "accession": "GCF_002830425.1",
  "files": [
    {
      "filePath": "GCF_002830425.1/GCF_002830425.1_ASM283042v1_genomic.fna",
      "fileType": "GENOMIC_NUCLEOTIDE_FASTA"
    }
  ]
},{
  "accession": "GCF_002830445.1",
  "files": [
    {
      "filePath": "GCF_002830445.1/GCF_002830445.1_ASM283044v1_genomic.fna",
      "fileType": "GENOMIC_NUCLEOTIDE_FASTA"
    }
  ]
},{
  "accession": "GCF_002830485.1",
  "files": [
    {
      "filePath": "GCF_002830485.1/GCF_002830485.1_ASM283048v1_genomic.fna",
      "fileType": "GENOMIC_NUCLEOTIDE_FASTA"
    }
  ]
},{
  "accession": "GCF_002834065.1",
  "files": [
    {
      "filePath": "GCF_002834065.1/GCF_002834065.1_ASM283406v1_genomic.fna",
      "fileType": "GENOMIC_NUCLEOTIDE_FASTA"
    }
  ]
},{
  "accession": "GCF_002925575.1",
  "files": [
    {
      "filePath": "GCF_002925575.1/GCF_002925575.1_ASM292557v1_genomic.fna",
      "fileType": "GENOMIC_NUCLEOTIDE_FASTA"
    }
  ]
},{
  "accession": "GCF_002958345.1",
  "files": [
    {
      "filePath": "GCF_002958345.1/GCF_002958345.1_ASM295834v2_genomic.fna",
      "fileType": "GENOMIC_NUCLEOTIDE_FASTA"
    }
  ]
},{
  "accession": "GCF_002988035.1",
  "files": [
    {
      "filePath": "GCF_002988035.1/GCF_002988035.1_ASM298803v1_genomic.fna",
      "fileType": "GENOMIC_NUCLEOTIDE_FASTA"
    }
  ]
},{
  "accession": "GCF_003033165.1",
  "files": [
    {
      "filePath": "GCF_003033165.1/GCF_003033165.1_ASM303316v1_genomic.fna",
      "fileType": "GENOMIC_NUCLEOTIDE_FASTA"
    }
  ]
},{
  "accession": "GCF_003033245.1",
  "files": [
    {
      "filePath": "GCF_003033245.1/GCF_003033245.1_ASM303324v1_genomic.fna",
      "fileType": "GENOMIC_NUCLEOTIDE_FASTA"
    }
  ]
},{
  "accession": "GCF_003033975.1",
  "files": [
    {
      "filePath": "GCF_003033975.1/GCF_003033975.1_ASM303397v1_genomic.fna",
      "fileType": "GENOMIC_NUCLEOTIDE_FASTA"
    }
  ]
},{
  "accession": "GCF_003033985.1",
  "files": [
    {
      "filePath": "GCF_003033985.1/GCF_003033985.1_ASM303398v1_genomic.fna",
      "fileType": "GENOMIC_NUCLEOTIDE_FASTA"
    }
  ]
},{
  "accession": "GCF_003033995.1",
  "files": [
    {
      "filePath": "GCF_003033995.1/GCF_003033995.1_ASM303399v1_genomic.fna",
      "fileType": "GENOMIC_NUCLEOTIDE_FASTA"
    }
  ]
},{
  "accession": "GCF_003143175.1",
  "files": [
    {
      "filePath": "GCF_003143175.1/GCF_003143175.1_ASM314317v1_genomic.fna",
      "fileType": "GENOMIC_NUCLEOTIDE_FASTA"
    }
  ]
},{
  "accession": "GCF_003182865.1",
  "files": [
    {
      "filePath": "GCF_003182865.1/GCF_003182865.1_ASM318286v1_genomic.fna",
      "fileType": "GENOMIC_NUCLEOTIDE_FASTA"
    }
  ]
},{
  "accession": "GCF_003365575.1",
  "files": [
    {
      "filePath": "GCF_003365575.1/GCF_003365575.1_ASM336557v1_genomic.fna",
      "fileType": "GENOMIC_NUCLEOTIDE_FASTA"
    }
  ]
},{
  "accession": "GCF_003366395.1",
  "files": [
    {
      "filePath": "GCF_003366395.1/GCF_003366395.1_ASM336639v1_genomic.fna",
      "fileType": "GENOMIC_NUCLEOTIDE_FASTA"
    }
  ]
},{
  "accession": "GCF_003423225.1",
  "files": [
    {
      "filePath": "GCF_003423225.1/GCF_003423225.1_ASM342322v1_genomic.fna",
      "fileType": "GENOMIC_NUCLEOTIDE_FASTA"
    }
  ]
},{
  "accession": "GCF_003442175.1",
  "files": [
    {
      "filePath": "GCF_003442175.1/GCF_003442175.1_ASM344217v1_genomic.fna",
      "fileType": "GENOMIC_NUCLEOTIDE_FASTA"
    }
  ]
},{
  "accession": "GCF_003442475.1",
  "files": [
    {
      "filePath": "GCF_003442475.1/GCF_003442475.1_ASM344247v1_genomic.fna",
      "fileType": "GENOMIC_NUCLEOTIDE_FASTA"
    }
  ]
},{
  "accession": "GCF_003601275.1",
  "files": [
    {
      "filePath": "GCF_003601275.1/GCF_003601275.1_ASM360127v1_genomic.fna",
      "fileType": "GENOMIC_NUCLEOTIDE_FASTA"
    }
  ]
},{
  "accession": "GCF_003722795.1",
  "files": [
    {
      "filePath": "GCF_003722795.1/GCF_003722795.1_ASM372279v1_genomic.fna",
      "fileType": "GENOMIC_NUCLEOTIDE_FASTA"
    }
  ]
},{
  "accession": "GCF_003867655.1",
  "files": [
    {
      "filePath": "GCF_003867655.1/GCF_003867655.1_ASM386765v1_genomic.fna",
      "fileType": "GENOMIC_NUCLEOTIDE_FASTA"
    }
  ]
},{
  "accession": "GCF_003971845.1",
  "files": [
    {
      "filePath": "GCF_003971845.1/GCF_003971845.1_ASM397184v1_genomic.fna",
      "fileType": "GENOMIC_NUCLEOTIDE_FASTA"
    }
  ]
},{
  "accession": "GCF_003972065.1",
  "files": [
    {
      "filePath": "GCF_003972065.1/GCF_003972065.1_ASM397206v1_genomic.fna",
      "fileType": "GENOMIC_NUCLEOTIDE_FASTA"
    }
  ]
},{
  "accession": "GCF_004008305.1",
  "files": [
    {
      "filePath": "GCF_004008305.1/GCF_004008305.1_ASM400830v1_genomic.fna",
      "fileType": "GENOMIC_NUCLEOTIDE_FASTA"
    }
  ]
},{
  "accession": "GCF_004117255.1",
  "files": [
    {
      "filePath": "GCF_004117255.1/GCF_004117255.1_ASM411725v1_genomic.fna",
      "fileType": "GENOMIC_NUCLEOTIDE_FASTA"
    }
  ]
},{
  "accession": "GCF_004130495.1",
  "files": [
    {
      "filePath": "GCF_004130495.1/GCF_004130495.1_ASM413049v1_genomic.fna",
      "fileType": "GENOMIC_NUCLEOTIDE_FASTA"
    }
  ]
},{
  "accession": "GCF_004130575.1",
  "files": [
    {
      "filePath": "GCF_004130575.1/GCF_004130575.1_ASM413057v1_genomic.fna",
      "fileType": "GENOMIC_NUCLEOTIDE_FASTA"
    }
  ]
},{
  "accession": "GCF_004130905.1",
  "files": [
    {
      "filePath": "GCF_004130905.1/GCF_004130905.1_ASM413090v1_genomic.fna",
      "fileType": "GENOMIC_NUCLEOTIDE_FASTA"
    }
  ]
},{
  "accession": "GCF_004131065.1",
  "files": [
    {
      "filePath": "GCF_004131065.1/GCF_004131065.1_ASM413106v1_genomic.fna",
      "fileType": "GENOMIC_NUCLEOTIDE_FASTA"
    }
  ]
},{
  "accession": "GCF_004131085.1",
  "files": [
    {
      "filePath": "GCF_004131085.1/GCF_004131085.1_ASM413108v1_genomic.fna",
      "fileType": "GENOMIC_NUCLEOTIDE_FASTA"
    }
  ]
},{
  "accession": "GCF_004131105.1",
  "files": [
    {
      "filePath": "GCF_004131105.1/GCF_004131105.1_ASM413110v1_genomic.fna",
      "fileType": "GENOMIC_NUCLEOTIDE_FASTA"
    }
  ]
},{
  "accession": "GCF_004131125.1",
  "files": [
    {
      "filePath": "GCF_004131125.1/GCF_004131125.1_ASM413112v1_genomic.fna",
      "fileType": "GENOMIC_NUCLEOTIDE_FASTA"
    }
  ]
},{
  "accession": "GCF_004133625.1",
  "files": [
    {
      "filePath": "GCF_004133625.1/GCF_004133625.1_Nutria_polyomavirus_I_genomic.fna",
      "fileType": "GENOMIC_NUCLEOTIDE_FASTA"
    }
  ]
},{
  "accession": "GCF_004147425.1",
  "files": [
    {
      "filePath": "GCF_004147425.1/GCF_004147425.1_ASM414742v1_genomic.fna",
      "fileType": "GENOMIC_NUCLEOTIDE_FASTA"
    }
  ]
},{
  "accession": "GCF_004338715.1",
  "files": [
    {
      "filePath": "GCF_004338715.1/GCF_004338715.1_ASM433871v1_genomic.fna",
      "fileType": "GENOMIC_NUCLEOTIDE_FASTA"
    }
  ]
},{
  "accession": "GCF_004340325.1",
  "files": [
    {
      "filePath": "GCF_004340325.1/GCF_004340325.1_ASM434032v1_genomic.fna",
      "fileType": "GENOMIC_NUCLEOTIDE_FASTA"
    }
  ]
},{
  "accession": "GCF_004520375.1",
  "files": [
    {
      "filePath": "GCF_004520375.1/GCF_004520375.1_ASM452037v1_genomic.fna",
      "fileType": "GENOMIC_NUCLEOTIDE_FASTA"
    }
  ]
},{
  "accession": "GCF_004520575.1",
  "files": [
    {
      "filePath": "GCF_004520575.1/GCF_004520575.1_ASM452057v1_genomic.fna",
      "fileType": "GENOMIC_NUCLEOTIDE_FASTA"
    }
  ]
},{
  "accession": "GCF_004786475.1",
  "files": [
    {
      "filePath": "GCF_004786475.1/GCF_004786475.1_ASM478647v1_genomic.fna",
      "fileType": "GENOMIC_NUCLEOTIDE_FASTA"
    }
  ]
},{
  "accession": "GCF_004787515.1",
  "files": [
    {
      "filePath": "GCF_004787515.1/GCF_004787515.1_ASM478751v1_genomic.fna",
      "fileType": "GENOMIC_NUCLEOTIDE_FASTA"
    }
  ]
},{
  "accession": "GCF_004788455.1",
  "files": [
    {
      "filePath": "GCF_004788455.1/GCF_004788455.1_ASM478845v1_genomic.fna",
      "fileType": "GENOMIC_NUCLEOTIDE_FASTA"
    }
  ]
},{
  "accession": "GCF_005145625.1",
  "files": [
    {
      "filePath": "GCF_005145625.1/GCF_005145625.1_ASM514562v1_genomic.fna",
      "fileType": "GENOMIC_NUCLEOTIDE_FASTA"
    }
  ]
},{
  "accession": "GCF_005892005.1",
  "files": [
    {
      "filePath": "GCF_005892005.1/GCF_005892005.1_ASM589200v1_genomic.fna",
      "fileType": "GENOMIC_NUCLEOTIDE_FASTA"
    }
  ]
},{
  "accession": "GCF_005892845.1",
  "files": [
    {
      "filePath": "GCF_005892845.1/GCF_005892845.1_ASM589284v1_genomic.fna",
      "fileType": "GENOMIC_NUCLEOTIDE_FASTA"
    }
  ]
},{
  "accession": "GCF_006535815.1",
  "files": [
    {
      "filePath": "GCF_006535815.1/GCF_006535815.1_ASM653581v1_genomic.fna",
      "fileType": "GENOMIC_NUCLEOTIDE_FASTA"
    }
  ]
},{
  "accession": "GCF_006965585.1",
  "files": [
    {
      "filePath": "GCF_006965585.1/GCF_006965585.1_ASM696558v1_genomic.fna",
      "fileType": "GENOMIC_NUCLEOTIDE_FASTA"
    }
  ]
},{
  "accession": "GCF_006965605.1",
  "files": [
    {
      "filePath": "GCF_006965605.1/GCF_006965605.1_ASM696560v1_genomic.fna",
      "fileType": "GENOMIC_NUCLEOTIDE_FASTA"
    }
  ]
},{
  "accession": "GCF_006965625.1",
  "files": [
    {
      "filePath": "GCF_006965625.1/GCF_006965625.1_ASM696562v1_genomic.fna",
      "fileType": "GENOMIC_NUCLEOTIDE_FASTA"
    }
  ]
},{
  "accession": "GCF_007051645.1",
  "files": [
    {
      "filePath": "GCF_007051645.1/GCF_007051645.1_ASM705164v1_genomic.fna",
      "fileType": "GENOMIC_NUCLEOTIDE_FASTA"
    }
  ]
},{
  "accession": "GCF_007647815.1",
  "files": [
    {
      "filePath": "GCF_007647815.1/GCF_007647815.1_ASM764781v1_genomic.fna",
      "fileType": "GENOMIC_NUCLEOTIDE_FASTA"
    }
  ]
},{
  "accession": "GCF_008938875.1",
  "files": [
    {
      "filePath": "GCF_008938875.1/GCF_008938875.1_ASM893887v1_genomic.fna",
      "fileType": "GENOMIC_NUCLEOTIDE_FASTA"
    }
  ]
},{
  "accession": "GCF_008939205.1",
  "files": [
    {
      "filePath": "GCF_008939205.1/GCF_008939205.1_ASM893920v1_genomic.fna",
      "fileType": "GENOMIC_NUCLEOTIDE_FASTA"
    }
  ]
},{
  "accession": "GCF_008939385.1",
  "files": [
    {
      "filePath": "GCF_008939385.1/GCF_008939385.1_ASM893938v1_genomic.fna",
      "fileType": "GENOMIC_NUCLEOTIDE_FASTA"
    }
  ]
},{
  "accession": "GCF_008939785.1",
  "files": [
    {
      "filePath": "GCF_008939785.1/GCF_008939785.1_ASM893978v1_genomic.fna",
      "fileType": "GENOMIC_NUCLEOTIDE_FASTA"
    }
  ]
},{
  "accession": "GCF_008939825.1",
  "files": [
    {
      "filePath": "GCF_008939825.1/GCF_008939825.1_ASM893982v1_genomic.fna",
      "fileType": "GENOMIC_NUCLEOTIDE_FASTA"
    }
  ]
},{
  "accession": "GCF_008945445.1",
  "files": [
    {
      "filePath": "GCF_008945445.1/GCF_008945445.1_ASM894544v1_genomic.fna",
      "fileType": "GENOMIC_NUCLEOTIDE_FASTA"
    }
  ]
},{
  "accession": "GCF_009673105.1",
  "files": [
    {
      "filePath": "GCF_009673105.1/GCF_009673105.1_ASM967310v1_genomic.fna",
      "fileType": "GENOMIC_NUCLEOTIDE_FASTA"
    }
  ]
},{
  "accession": "GCF_009686145.1",
  "files": [
    {
      "filePath": "GCF_009686145.1/GCF_009686145.1_ASM968614v1_genomic.fna",
      "fileType": "GENOMIC_NUCLEOTIDE_FASTA"
    }
  ]
},{
  "accession": "GCF_009686265.1",
  "files": [
    {
      "filePath": "GCF_009686265.1/GCF_009686265.1_ASM968626v1_genomic.fna",
      "fileType": "GENOMIC_NUCLEOTIDE_FASTA"
    }
  ]
},{
  "accession": "GCF_009687965.1",
  "files": [
    {
      "filePath": "GCF_009687965.1/GCF_009687965.1_ASM968796v1_genomic.fna",
      "fileType": "GENOMIC_NUCLEOTIDE_FASTA"
    }
  ]
},{
  "accession": "GCF_009688085.1",
  "files": [
    {
      "filePath": "GCF_009688085.1/GCF_009688085.1_ASM968808v1_genomic.fna",
      "fileType": "GENOMIC_NUCLEOTIDE_FASTA"
    }
  ]
},{
  "accession": "GCF_009732475.1",
  "files": [
    {
      "filePath": "GCF_009732475.1/GCF_009732475.1_ASM973247v1_genomic.fna",
      "fileType": "GENOMIC_NUCLEOTIDE_FASTA"
    }
  ]
},{
  "accession": "GCF_011067525.1",
  "files": [
    {
      "filePath": "GCF_011067525.1/GCF_011067525.1_ASM1106752v1_genomic.fna",
      "fileType": "GENOMIC_NUCLEOTIDE_FASTA"
    }
  ]
},{
  "accession": "GCF_011756675.1",
  "files": [
    {
      "filePath": "GCF_011756675.1/GCF_011756675.1_ASM1175667v1_genomic.fna",
      "fileType": "GENOMIC_NUCLEOTIDE_FASTA"
    }
  ]
},{
  "accession": "GCF_011896915.1",
  "files": [
    {
      "filePath": "GCF_011896915.1/GCF_011896915.1_ASM1189691v1_genomic.fna",
      "fileType": "GENOMIC_NUCLEOTIDE_FASTA"
    }
  ]
},{
  "accession": "GCF_012271685.1",
  "files": [
    {
      "filePath": "GCF_012271685.1/GCF_012271685.1_ASM1227168v1_genomic.fna",
      "fileType": "GENOMIC_NUCLEOTIDE_FASTA"
    }
  ]
},{
  "accession": "GCF_013084985.1",
  "files": [
    {
      "filePath": "GCF_013084985.1/GCF_013084985.1_ASM1308498v1_genomic.fna",
      "fileType": "GENOMIC_NUCLEOTIDE_FASTA"
    }
  ]
},{
  "accession": "GCF_013086325.1",
  "files": [
    {
      "filePath": "GCF_013086325.1/GCF_013086325.1_ASM1308632v1_genomic.fna",
      "fileType": "GENOMIC_NUCLEOTIDE_FASTA"
    }
  ]
},{
  "accession": "GCF_013086465.1",
  "files": [
    {
      "filePath": "GCF_013086465.1/GCF_013086465.1_ASM1308646v1_genomic.fna",
      "fileType": "GENOMIC_NUCLEOTIDE_FASTA"
    }
  ]
},{
  "accession": "GCF_013087175.1",
  "files": [
    {
      "filePath": "GCF_013087175.1/GCF_013087175.1_ASM1308717v1_genomic.fna",
      "fileType": "GENOMIC_NUCLEOTIDE_FASTA"
    }
  ]
},{
  "accession": "GCF_013088555.1",
  "files": [
    {
      "filePath": "GCF_013088555.1/GCF_013088555.1_ASM1308855v1_genomic.fna",
      "fileType": "GENOMIC_NUCLEOTIDE_FASTA"
    }
  ]
},{
  "accession": "GCF_013426485.1",
  "files": [
    {
      "filePath": "GCF_013426485.1/GCF_013426485.1_ASM1342648v1_genomic.fna",
      "fileType": "GENOMIC_NUCLEOTIDE_FASTA"
    }
  ]
},{
  "accession": "GCF_014518255.1",
  "files": [
    {
      "filePath": "GCF_014518255.1/GCF_014518255.1_Natrinema_versiforme_BOL5-4_genomic.fna",
      "fileType": "GENOMIC_NUCLEOTIDE_FASTA"
    }
  ]
},{
  "accession": "GCF_015045455.1",
  "files": [
    {
      "filePath": "GCF_015045455.1/GCF_015045455.1_ASM1504545v1_genomic.fna",
      "fileType": "GENOMIC_NUCLEOTIDE_FASTA"
    }
  ]
},{
  "accession": "GCF_018583055.1",
  "files": [
    {
      "filePath": "GCF_018583055.1/GCF_018583055.1_ASM1858305v1_genomic.fna",
      "fileType": "GENOMIC_NUCLEOTIDE_FASTA"
    }
  ]
},{
  "accession": "GCF_018585545.1",
  "files": [
    {
      "filePath": "GCF_018585545.1/GCF_018585545.1_ASM1858554v1_genomic.fna",
      "fileType": "GENOMIC_NUCLEOTIDE_FASTA"
    }
  ]
},{
  "accession": "GCF_018587555.1",
  "files": [
    {
      "filePath": "GCF_018587555.1/GCF_018587555.1_ASM1858755v1_genomic.fna",
      "fileType": "GENOMIC_NUCLEOTIDE_FASTA"
    }
  ]
},{
  "accession": "GCF_018587565.1",
  "files": [
    {
      "filePath": "GCF_018587565.1/GCF_018587565.1_ASM1858756v1_genomic.fna",
      "fileType": "GENOMIC_NUCLEOTIDE_FASTA"
    }
  ]
},{
  "accession": "GCF_018587615.1",
  "files": [
    {
      "filePath": "GCF_018587615.1/GCF_018587615.1_ASM1858761v1_genomic.fna",
      "fileType": "GENOMIC_NUCLEOTIDE_FASTA"
    }
  ]
},{
  "accession": "GCF_018594875.1",
  "files": [
    {
      "filePath": "GCF_018594875.1/GCF_018594875.1_ASM1859487v1_genomic.fna",
      "fileType": "GENOMIC_NUCLEOTIDE_FASTA"
    }
  ]
},{
  "accession": "GCF_018595095.1",
  "files": [
    {
      "filePath": "GCF_018595095.1/GCF_018595095.1_ASM1859509v1_genomic.fna",
      "fileType": "GENOMIC_NUCLEOTIDE_FASTA"
    }
  ]
},{
  "accession": "GCF_018595145.1",
  "files": [
    {
      "filePath": "GCF_018595145.1/GCF_018595145.1_ASM1859514v1_genomic.fna",
      "fileType": "GENOMIC_NUCLEOTIDE_FASTA"
    }
  ]
},{
  "accession": "GCF_018595275.1",
  "files": [
    {
      "filePath": "GCF_018595275.1/GCF_018595275.1_ASM1859527v1_genomic.fna",
      "fileType": "GENOMIC_NUCLEOTIDE_FASTA"
    }
  ]
},{
  "accession": "GCF_023120405.1",
  "files": [
    {
      "filePath": "GCF_023120405.1/GCF_023120405.1_ASM2312040v1_genomic.fna",
      "fileType": "GENOMIC_NUCLEOTIDE_FASTA"
    }
  ]
},{
  "accession": "GCF_023120515.1",
  "files": [
    {
      "filePath": "GCF_023120515.1/GCF_023120515.1_ASM2312051v1_genomic.fna",
      "fileType": "GENOMIC_NUCLEOTIDE_FASTA"
    }
  ]
},{
  "accession": "GCF_023122705.1",
  "files": [
    {
      "filePath": "GCF_023122705.1/GCF_023122705.1_ASM2312270v1_genomic.fna",
      "fileType": "GENOMIC_NUCLEOTIDE_FASTA"
    }
  ]
},{
  "accession": "GCF_023123085.1",
  "files": [
    {
      "filePath": "GCF_023123085.1/GCF_023123085.1_ASM2312308v1_genomic.fna",
      "fileType": "GENOMIC_NUCLEOTIDE_FASTA"
    }
  ]
},{
  "accession": "GCF_023123095.1",
  "files": [
    {
      "filePath": "GCF_023123095.1/GCF_023123095.1_ASM2312309v1_genomic.fna",
      "fileType": "GENOMIC_NUCLEOTIDE_FASTA"
    }
  ]
},{
  "accession": "GCF_023124195.1",
  "files": [
    {
      "filePath": "GCF_023124195.1/GCF_023124195.1_ASM2312419v1_genomic.fna",
      "fileType": "GENOMIC_NUCLEOTIDE_FASTA"
    }
  ]
},{
  "accession": "GCF_023124505.1",
  "files": [
    {
      "filePath": "GCF_023124505.1/GCF_023124505.1_ASM2312450v1_genomic.fna",
      "fileType": "GENOMIC_NUCLEOTIDE_FASTA"
    }
  ]
},{
  "accession": "GCF_023155965.1",
  "files": [
    {
      "filePath": "GCF_023155965.1/GCF_023155965.1_ASM2315596v1_genomic.fna",
      "fileType": "GENOMIC_NUCLEOTIDE_FASTA"
    }
  ]
},{
  "accession": "GCF_029883115.1",
  "files": [
    {
      "filePath": "GCF_029883115.1/GCF_029883115.1_ASM2988311v1_genomic.fna",
      "fileType": "GENOMIC_NUCLEOTIDE_FASTA"
    }
  ]
},{
  "accession": "GCF_029883955.1",
  "files": [
    {
      "filePath": "GCF_029883955.1/GCF_029883955.1_ASM2988395v1_genomic.fna",
      "fileType": "GENOMIC_NUCLEOTIDE_FASTA"
    }
  ]
},{
  "accession": "GCF_029884255.1",
  "files": [
    {
      "filePath": "GCF_029884255.1/GCF_029884255.1_ASM2988425v1_genomic.fna",
      "fileType": "GENOMIC_NUCLEOTIDE_FASTA"
    }
  ]
},{
  "accession": "GCF_029886465.1",
  "files": [
    {
      "filePath": "GCF_029886465.1/GCF_029886465.1_ASM2988646v1_genomic.fna",
      "fileType": "GENOMIC_NUCLEOTIDE_FASTA"
    }
  ]
},{
  "accession": "GCF_029887505.1",
  "files": [
    {
      "filePath": "GCF_029887505.1/GCF_029887505.1_ASM2988750v1_genomic.fna",
      "fileType": "GENOMIC_NUCLEOTIDE_FASTA"
    }
  ]
},{
  "accession": "GCF_029888565.1",
  "files": [
    {
      "filePath": "GCF_029888565.1/GCF_029888565.1_ASM2988856v1_genomic.fna",
      "fileType": "GENOMIC_NUCLEOTIDE_FASTA"
    }
  ]
},{
  "accession": "GCA_000852265.1",
  "files": [
    {
      "filePath": "GCA_000852265.1/GCA_000852265.1_ViralProj14817_genomic.fna",
      "fileType": "GENOMIC_NUCLEOTIDE_FASTA"
    }
  ]
},{
  "accession": "GCA_000852625.1",
  "files": [
    {
      "filePath": "GCA_000852625.1/GCA_000852625.1_ViralProj14899_genomic.fna",
      "fileType": "GENOMIC_NUCLEOTIDE_FASTA"
    }
  ]
},{
  "accession": "GCA_000855445.1",
  "files": [
    {
      "filePath": "GCA_000855445.1/GCA_000855445.1_ViralProj14982_genomic.fna",
      "fileType": "GENOMIC_NUCLEOTIDE_FASTA"
    }
  ]
},{
  "accession": "GCA_000856005.1",
  "files": [
    {
      "filePath": "GCA_000856005.1/GCA_000856005.1_ViralMultiSegProj15093_genomic.fna",
      "fileType": "GENOMIC_NUCLEOTIDE_FASTA"
    }
  ]
},{
  "accession": "GCA_000856785.1",
  "files": [
    {
      "filePath": "GCA_000856785.1/GCA_000856785.1_ViralProj15081_genomic.fna",
      "fileType": "GENOMIC_NUCLEOTIDE_FASTA"
    }
  ]
},{
  "accession": "GCA_000857965.1",
  "files": [
    {
      "filePath": "GCA_000857965.1/GCA_000857965.1_ViralProj15132_genomic.fna",
      "fileType": "GENOMIC_NUCLEOTIDE_FASTA"
    }
  ]
},{
  "accession": "GCA_000861425.1",
  "files": [
    {
      "filePath": "GCA_000861425.1/GCA_000861425.1_ViralProj15341_genomic.fna",
      "fileType": "GENOMIC_NUCLEOTIDE_FASTA"
    }
  ]
},{
  "accession": "GCA_000862525.1",
  "files": [
    {
      "filePath": "GCA_000862525.1/GCA_000862525.1_ViralMultiSegProj15391_genomic.fna",
      "fileType": "GENOMIC_NUCLEOTIDE_FASTA"
    }
  ]
},{
  "accession": "GCA_000864005.1",
  "files": [
    {
      "filePath": "GCA_000864005.1/GCA_000864005.1_ViralProj15520_genomic.fna",
      "fileType": "GENOMIC_NUCLEOTIDE_FASTA"
    }
  ]
},{
  "accession": "GCA_000868865.1",
  "files": [
    {
      "filePath": "GCA_000868865.1/GCA_000868865.1_ViralProj18853_genomic.fna",
      "fileType": "GENOMIC_NUCLEOTIDE_FASTA"
    }
  ]
},{
  "accession": "GCA_000875245.1",
  "files": [
    {
      "filePath": "GCA_000875245.1/GCA_000875245.1_ViralProj30037_genomic.fna",
      "fileType": "GENOMIC_NUCLEOTIDE_FASTA"
    }
  ]
},{
  "accession": "GCA_000882955.1",
  "files": [
    {
      "filePath": "GCA_000882955.1/GCA_000882955.1_ViralProj38109_genomic.fna",
      "fileType": "GENOMIC_NUCLEOTIDE_FASTA"
    }
  ]
},{
  "accession": "GCA_000883875.1",
  "files": [
    {
      "filePath": "GCA_000883875.1/GCA_000883875.1_ViralProj38097_genomic.fna",
      "fileType": "GENOMIC_NUCLEOTIDE_FASTA"
    }
  ]
},{
  "accession": "GCA_000896135.1",
  "files": [
    {
      "filePath": "GCA_000896135.1/GCA_000896135.1_ViralProj159049_genomic.fna",
      "fileType": "GENOMIC_NUCLEOTIDE_FASTA"
    }
  ]
},{
  "accession": "GCA_000897715.1",
  "files": [
    {
      "filePath": "GCA_000897715.1/GCA_000897715.1_ViralProj176549_genomic.fna",
      "fileType": "GENOMIC_NUCLEOTIDE_FASTA"
    }
  ]
},{
  "accession": "GCA_000899015.1",
  "files": [
    {
      "filePath": "GCA_000899015.1/GCA_000899015.1_ViralProj171975_genomic.fna",
      "fileType": "GENOMIC_NUCLEOTIDE_FASTA"
    }
  ]
},{
  "accession": "GCA_000925635.1",
  "files": [
    {
      "filePath": "GCA_000925635.1/GCA_000925635.1_ViralProj265908_genomic.fna",
      "fileType": "GENOMIC_NUCLEOTIDE_FASTA"
    }
  ]
},{
  "accession": "GCA_000929635.1",
  "files": [
    {
      "filePath": "GCA_000929635.1/GCA_000929635.1_ViralProj267777_genomic.fna",
      "fileType": "GENOMIC_NUCLEOTIDE_FASTA"
    }
  ]
},{
  "accession": "GCA_001595675.1",
  "files": [
    {
      "filePath": "GCA_001595675.1/GCA_001595675.1_ViralProj315135_genomic.fna",
      "fileType": "GENOMIC_NUCLEOTIDE_FASTA"
    }
  ]
},{
  "accession": "GCA_001595695.1",
  "files": [
    {
      "filePath": "GCA_001595695.1/GCA_001595695.1_ViralProj315113_genomic.fna",
      "fileType": "GENOMIC_NUCLEOTIDE_FASTA"
    }
  ]
},{
  "accession": "GCA_001595715.1",
  "files": [
    {
      "filePath": "GCA_001595715.1/GCA_001595715.1_ViralProj315150_genomic.fna",
      "fileType": "GENOMIC_NUCLEOTIDE_FASTA"
    }
  ]
},{
  "accession": "GCA_001689835.1",
  "files": [
    {
      "filePath": "GCA_001689835.1/GCA_001689835.1_ViralProj329635_genomic.fna",
      "fileType": "GENOMIC_NUCLEOTIDE_FASTA"
    }
  ]
},{
  "accession": "GCA_001717295.1",
  "files": [
    {
      "filePath": "GCA_001717295.1/GCA_001717295.1_wgs1_genomic.fna",
      "fileType": "GENOMIC_NUCLEOTIDE_FASTA"
    }
  ]
},{
  "accession": "GCA_002003995.1",
  "files": [
    {
      "filePath": "GCA_002003995.1/GCA_002003995.1_ViralProj375046_genomic.fna",
      "fileType": "GENOMIC_NUCLEOTIDE_FASTA"
    }
  ]
},{
  "accession": "GCA_002005685.1",
  "files": [
    {
      "filePath": "GCA_002005685.1/GCA_002005685.1_ViralProj376058_genomic.fna",
      "fileType": "GENOMIC_NUCLEOTIDE_FASTA"
    }
  ]
},{
  "accession": "GCA_002116075.1",
  "files": [
    {
      "filePath": "GCA_002116075.1/GCA_002116075.1_ViralProj381080_genomic.fna",
      "fileType": "GENOMIC_NUCLEOTIDE_FASTA"
    }
  ]
},{
  "accession": "GCA_002118665.1",
  "files": [
    {
      "filePath": "GCA_002118665.1/GCA_002118665.1_ViralMultiSegProj385646_genomic.fna",
      "fileType": "GENOMIC_NUCLEOTIDE_FASTA"
    }
  ]
},{
  "accession": "GCA_002118785.1",
  "files": [
    {
      "filePath": "GCA_002118785.1/GCA_002118785.1_ViralMultiSegProj385628_genomic.fna",
      "fileType": "GENOMIC_NUCLEOTIDE_FASTA"
    }
  ]
},{
  "accession": "GCA_002270605.1",
  "files": [
    {
      "filePath": "GCA_002270605.1/GCA_002270605.1_NY_014_genomic.fna",
      "fileType": "GENOMIC_NUCLEOTIDE_FASTA"
    }
  ]
},{
  "accession": "GCA_002270785.1",
  "files": [
    {
      "filePath": "GCA_002270785.1/GCA_002270785.1_ViralProj399958_genomic.fna",
      "fileType": "GENOMIC_NUCLEOTIDE_FASTA"
    }
  ]
},{
  "accession": "GCA_002271125.1",
  "files": [
    {
      "filePath": "GCA_002271125.1/GCA_002271125.1_ViralProj399959_genomic.fna",
      "fileType": "GENOMIC_NUCLEOTIDE_FASTA"
    }
  ]
},{
  "accession": "GCA_002608905.1",
  "files": [
    {
      "filePath": "GCA_002608905.1/GCA_002608905.1_ASM260890v1_genomic.fna",
      "fileType": "GENOMIC_NUCLEOTIDE_FASTA"
    }
  ]
},{
  "accession": "GCA_002608925.1",
  "files": [
    {
      "filePath": "GCA_002608925.1/GCA_002608925.1_ASM260892v1_genomic.fna",
      "fileType": "GENOMIC_NUCLEOTIDE_FASTA"
    }
  ]
},{
  "accession": "GCA_002613625.1",
  "files": [
    {
      "filePath": "GCA_002613625.1/GCA_002613625.1_ASM261362v1_genomic.fna",
      "fileType": "GENOMIC_NUCLEOTIDE_FASTA"
    }
  ]
},{
  "accession": "GCA_002617805.1",
  "files": [
    {
      "filePath": "GCA_002617805.1/GCA_002617805.1_ASM261780v1_genomic.fna",
      "fileType": "GENOMIC_NUCLEOTIDE_FASTA"
    }
  ]
},{
  "accession": "GCA_002818155.1",
  "files": [
    {
      "filePath": "GCA_002818155.1/GCA_002818155.1_ASM281815v1_genomic.fna",
      "fileType": "GENOMIC_NUCLEOTIDE_FASTA"
    }
  ]
},{
  "accession": "GCA_002829565.1",
  "files": [
    {
      "filePath": "GCA_002829565.1/GCA_002829565.1_ASM282956v1_genomic.fna",
      "fileType": "GENOMIC_NUCLEOTIDE_FASTA"
    }
  ]
},{
  "accession": "GCA_003638645.1",
  "files": [
    {
      "filePath": "GCA_003638645.1/GCA_003638645.1_ASM363864v1_genomic.fna",
      "fileType": "GENOMIC_NUCLEOTIDE_FASTA"
    }
  ]
},{
  "accession": "GCA_003638665.1",
  "files": [
    {
      "filePath": "GCA_003638665.1/GCA_003638665.1_ASM363866v1_genomic.fna",
      "fileType": "GENOMIC_NUCLEOTIDE_FASTA"
    }
  ]
},{
  "accession": "GCA_003638685.1",
  "files": [
    {
      "filePath": "GCA_003638685.1/GCA_003638685.1_ASM363868v1_genomic.fna",
      "fileType": "GENOMIC_NUCLEOTIDE_FASTA"
    }
  ]
},{
  "accession": "GCA_003813225.1",
  "files": [
    {
      "filePath": "GCA_003813225.1/GCA_003813225.1_ASM381322v1_genomic.fna",
      "fileType": "GENOMIC_NUCLEOTIDE_FASTA"
    }
  ]
},{
  "accession": "GCA_004193815.1",
  "files": [
    {
      "filePath": "GCA_004193815.1/GCA_004193815.1_ASM419381v1_genomic.fna",
      "fileType": "GENOMIC_NUCLEOTIDE_FASTA"
    }
  ]
},{
  "accession": "GCA_004787815.1",
  "files": [
    {
      "filePath": "GCA_004787815.1/GCA_004787815.1_ASM478781v1_genomic.fna",
      "fileType": "GENOMIC_NUCLEOTIDE_FASTA"
    }
  ]
},{
  "accession": "GCA_007609015.1",
  "files": [
    {
      "filePath": "GCA_007609015.1/GCA_007609015.1_ASM760901v1_genomic.fna",
      "fileType": "GENOMIC_NUCLEOTIDE_FASTA"
    }
  ]
},{
  "accession": "GCA_007609035.1",
  "files": [
    {
      "filePath": "GCA_007609035.1/GCA_007609035.1_ASM760903v1_genomic.fna",
      "fileType": "GENOMIC_NUCLEOTIDE_FASTA"
    }
  ]
},{
  "accession": "GCA_008703965.1",
  "files": [
    {
      "filePath": "GCA_008703965.1/GCA_008703965.1_ASM870396v1_genomic.fna",
      "fileType": "GENOMIC_NUCLEOTIDE_FASTA"
    }
  ]
},{
  "accession": "GCA_008703985.1",
  "files": [
    {
      "filePath": "GCA_008703985.1/GCA_008703985.1_ASM870398v1_genomic.fna",
      "fileType": "GENOMIC_NUCLEOTIDE_FASTA"
    }
  ]
},{
  "accession": "GCA_008704005.1",
  "files": [
    {
      "filePath": "GCA_008704005.1/GCA_008704005.1_ASM870400v1_genomic.fna",
      "fileType": "GENOMIC_NUCLEOTIDE_FASTA"
    }
  ]
},{
  "accession": "GCA_008704025.1",
  "files": [
    {
      "filePath": "GCA_008704025.1/GCA_008704025.1_ASM870402v1_genomic.fna",
      "fileType": "GENOMIC_NUCLEOTIDE_FASTA"
    }
  ]
},{
  "accession": "GCA_008711635.1",
  "files": [
    {
      "filePath": "GCA_008711635.1/GCA_008711635.1_ASM871163v1_genomic.fna",
      "fileType": "GENOMIC_NUCLEOTIDE_FASTA"
    }
  ]
},{
  "accession": "GCA_008794355.1",
  "files": [
    {
      "filePath": "GCA_008794355.1/GCA_008794355.1_ASM879435v1_genomic.fna",
      "fileType": "GENOMIC_NUCLEOTIDE_FASTA"
    }
  ]
},{
  "accession": "GCA_009732765.1",
  "files": [
    {
      "filePath": "GCA_009732765.1/GCA_009732765.1_ASM973276v1_genomic.fna",
      "fileType": "GENOMIC_NUCLEOTIDE_FASTA"
    }
  ]
},{
  "accession": "GCA_010478905.1",
  "files": [
    {
      "filePath": "GCA_010478905.1/GCA_010478905.1_ASM1047890v1_genomic.fna",
      "fileType": "GENOMIC_NUCLEOTIDE_FASTA"
    }
  ]
},{
  "accession": "GCA_011067635.1",
  "files": [
    {
      "filePath": "GCA_011067635.1/GCA_011067635.1_ASM1106763v1_genomic.fna",
      "fileType": "GENOMIC_NUCLEOTIDE_FASTA"
    }
  ]
},{
  "accession": "GCA_011067645.1",
  "files": [
    {
      "filePath": "GCA_011067645.1/GCA_011067645.1_ASM1106764v1_genomic.fna",
      "fileType": "GENOMIC_NUCLEOTIDE_FASTA"
    }
  ]
},{
  "accession": "GCA_013086775.1",
  "files": [
    {
      "filePath": "GCA_013086775.1/GCA_013086775.1_ASM1308677v1_genomic.fna",
      "fileType": "GENOMIC_NUCLEOTIDE_FASTA"
    }
  ]
},{
  "accession": "GCA_017347785.1",
  "files": [
    {
      "filePath": "GCA_017347785.1/GCA_017347785.1_ASM1734778v1_genomic.fna",
      "fileType": "GENOMIC_NUCLEOTIDE_FASTA"
    }
  ]
},{
  "accession": "GCA_018586915.1",
  "files": [
    {
      "filePath": "GCA_018586915.1/GCA_018586915.1_ASM1858691v1_genomic.fna",
      "fileType": "GENOMIC_NUCLEOTIDE_FASTA"
    }
  ]
},{
  "accession": "GCA_018589025.2",
  "files": [
    {
      "filePath": "GCA_018589025.2/GCA_018589025.2_ASM1858902v2_genomic.fna",
      "fileType": "GENOMIC_NUCLEOTIDE_FASTA"
    }
  ]
},{
  "accession": "GCA_018589045.2",
  "files": [
    {
      "filePath": "GCA_018589045.2/GCA_018589045.2_ASM1858904v2_genomic.fna",
      "fileType": "GENOMIC_NUCLEOTIDE_FASTA"
    }
  ]
},{
  "accession": "GCA_021216595.1",
  "files": [
    {
      "filePath": "GCA_021216595.1/GCA_021216595.1_ASM2121659v1_genomic.fna",
      "fileType": "GENOMIC_NUCLEOTIDE_FASTA"
    }
  ]
},{
  "accession": "GCA_023124625.1",
  "files": [
    {
      "filePath": "GCA_023124625.1/GCA_023124625.1_ASM2312462v1_genomic.fna",
      "fileType": "GENOMIC_NUCLEOTIDE_FASTA"
    }
  ]
},{
  "accession": "GCA_023124635.1",
  "files": [
    {
      "filePath": "GCA_023124635.1/GCA_023124635.1_ASM2312463v1_genomic.fna",
      "fileType": "GENOMIC_NUCLEOTIDE_FASTA"
    }
  ]
},{
  "accession": "GCA_023124645.1",
  "files": [
    {
      "filePath": "GCA_023124645.1/GCA_023124645.1_ASM2312464v1_genomic.fna",
      "fileType": "GENOMIC_NUCLEOTIDE_FASTA"
    }
  ]
},{
  "accession": "GCA_023131125.1",
  "files": [
    {
      "filePath": "GCA_023131125.1/GCA_023131125.1_ASM2313112v1_genomic.fna",
      "fileType": "GENOMIC_NUCLEOTIDE_FASTA"
    }
  ]
},{
  "accession": "GCA_023131915.1",
  "files": [
    {
      "filePath": "GCA_023131915.1/GCA_023131915.1_ASM2313191v1_genomic.fna",
      "fileType": "GENOMIC_NUCLEOTIDE_FASTA"
    }
  ]
},{
  "accession": "GCA_023159355.1",
  "files": [
    {
      "filePath": "GCA_023159355.1/GCA_023159355.1_ASM2315935v1_genomic.fna",
      "fileType": "GENOMIC_NUCLEOTIDE_FASTA"
    }
  ]
},{
  "accession": "GCA_029882905.1",
  "files": [
    {
      "filePath": "GCA_029882905.1/GCA_029882905.1_ASM2988290v1_genomic.fna",
      "fileType": "GENOMIC_NUCLEOTIDE_FASTA"
    }
  ]
},{
  "accession": "GCA_030555275.1",
  "files": [
    {
      "filePath": "GCA_030555275.1/GCA_030555275.1_ASM3055527v1_genomic.fna",
      "fileType": "GENOMIC_NUCLEOTIDE_FASTA"
    }
  ]
},{
  "accession": "GCA_031087985.1",
  "files": [
    {
      "filePath": "GCA_031087985.1/GCA_031087985.1_ASM3108798v1_genomic.fna",
      "fileType": "GENOMIC_NUCLEOTIDE_FASTA"
    }
  ]
},{
  "accession": "GCA_031102415.1",
  "files": [
    {
      "filePath": "GCA_031102415.1/GCA_031102415.1_ASM3110241v1_genomic.fna",
      "fileType": "GENOMIC_NUCLEOTIDE_FASTA"
    }
  ]
},{
  "accession": "GCA_031113115.1",
  "files": [
    {
      "filePath": "GCA_031113115.1/GCA_031113115.1_ASM3111311v1_genomic.fna",
      "fileType": "GENOMIC_NUCLEOTIDE_FASTA"
    }
  ]
},{
  "accession": "GCA_031113265.1",
  "files": [
    {
      "filePath": "GCA_031113265.1/GCA_031113265.1_ASM3111326v1_genomic.fna",
      "fileType": "GENOMIC_NUCLEOTIDE_FASTA"
    }
  ]
},{
  "accession": "GCA_031116415.1",
  "files": [
    {
      "filePath": "GCA_031116415.1/GCA_031116415.1_ASM3111641v1_genomic.fna",
      "fileType": "GENOMIC_NUCLEOTIDE_FASTA"
    }
  ]
},{
  "accession": "GCA_031118315.1",
  "files": [
    {
      "filePath": "GCA_031118315.1/GCA_031118315.1_ASM3111831v1_genomic.fna",
      "fileType": "GENOMIC_NUCLEOTIDE_FASTA"
    }
  ]
},{
  "accession": "GCA_031119965.1",
  "files": [
    {
      "filePath": "GCA_031119965.1/GCA_031119965.1_ASM3111996v1_genomic.fna",
      "fileType": "GENOMIC_NUCLEOTIDE_FASTA"
    }
  ]
},{
  "accession": "GCA_031119975.1",
  "files": [
    {
      "filePath": "GCA_031119975.1/GCA_031119975.1_ASM3111997v1_genomic.fna",
      "fileType": "GENOMIC_NUCLEOTIDE_FASTA"
    }
  ]
},{
  "accession": "GCA_031119985.1",
  "files": [
    {
      "filePath": "GCA_031119985.1/GCA_031119985.1_ASM3111998v1_genomic.fna",
      "fileType": "GENOMIC_NUCLEOTIDE_FASTA"
    }
  ]
},{
  "accession": "GCA_031119995.1",
  "files": [
    {
      "filePath": "GCA_031119995.1/GCA_031119995.1_ASM3111999v1_genomic.fna",
      "fileType": "GENOMIC_NUCLEOTIDE_FASTA"
    }
  ]
},{
  "accession": "GCA_031120005.1",
  "files": [
    {
      "filePath": "GCA_031120005.1/GCA_031120005.1_ASM3112000v1_genomic.fna",
      "fileType": "GENOMIC_NUCLEOTIDE_FASTA"
    }
  ]
},{
  "accession": "GCA_031120015.1",
  "files": [
    {
      "filePath": "GCA_031120015.1/GCA_031120015.1_ASM3112001v1_genomic.fna",
      "fileType": "GENOMIC_NUCLEOTIDE_FASTA"
    }
  ]
},{
  "accession": "GCA_031120025.1",
  "files": [
    {
      "filePath": "GCA_031120025.1/GCA_031120025.1_ASM3112002v1_genomic.fna",
      "fileType": "GENOMIC_NUCLEOTIDE_FASTA"
    }
  ]
},{
  "accession": "GCA_031120185.1",
  "files": [
    {
      "filePath": "GCA_031120185.1/GCA_031120185.1_ASM3112018v1_genomic.fna",
      "fileType": "GENOMIC_NUCLEOTIDE_FASTA"
    }
  ]
},{
  "accession": "GCA_031120455.1",
  "files": [
    {
      "filePath": "GCA_031120455.1/GCA_031120455.1_ASM3112045v1_genomic.fna",
      "fileType": "GENOMIC_NUCLEOTIDE_FASTA"
    }
  ]
},{
  "accession": "GCA_031120665.1",
  "files": [
    {
      "filePath": "GCA_031120665.1/GCA_031120665.1_ASM3112066v1_genomic.fna",
      "fileType": "GENOMIC_NUCLEOTIDE_FASTA"
    }
  ]
},{
  "accession": "GCA_031120755.1",
  "files": [
    {
      "filePath": "GCA_031120755.1/GCA_031120755.1_ASM3112075v1_genomic.fna",
      "fileType": "GENOMIC_NUCLEOTIDE_FASTA"
    }
  ]
},{
  "accession": "GCA_031120875.1",
  "files": [
    {
      "filePath": "GCA_031120875.1/GCA_031120875.1_ASM3112087v1_genomic.fna",
      "fileType": "GENOMIC_NUCLEOTIDE_FASTA"
    }
  ]
},{
  "accession": "GCA_031120885.1",
  "files": [
    {
      "filePath": "GCA_031120885.1/GCA_031120885.1_ASM3112088v1_genomic.fna",
      "fileType": "GENOMIC_NUCLEOTIDE_FASTA"
    }
  ]
},{
  "accession": "GCA_031121145.1",
  "files": [
    {
      "filePath": "GCA_031121145.1/GCA_031121145.1_ASM3112114v1_genomic.fna",
      "fileType": "GENOMIC_NUCLEOTIDE_FASTA"
    }
  ]
},{
  "accession": "GCA_031121265.1",
  "files": [
    {
      "filePath": "GCA_031121265.1/GCA_031121265.1_ASM3112126v1_genomic.fna",
      "fileType": "GENOMIC_NUCLEOTIDE_FASTA"
    }
  ]
},{
  "accession": "GCA_031121335.1",
  "files": [
    {
      "filePath": "GCA_031121335.1/GCA_031121335.1_ASM3112133v1_genomic.fna",
      "fileType": "GENOMIC_NUCLEOTIDE_FASTA"
    }
  ]
},{
  "accession": "GCA_031121865.1",
  "files": [
    {
      "filePath": "GCA_031121865.1/GCA_031121865.1_ASM3112186v1_genomic.fna",
      "fileType": "GENOMIC_NUCLEOTIDE_FASTA"
    }
  ]
},{
  "accession": "GCA_031122525.1",
  "files": [
    {
      "filePath": "GCA_031122525.1/GCA_031122525.1_ASM3112252v1_genomic.fna",
      "fileType": "GENOMIC_NUCLEOTIDE_FASTA"
    }
  ]
},{
  "accession": "GCA_031122555.1",
  "files": [
    {
      "filePath": "GCA_031122555.1/GCA_031122555.1_ASM3112255v1_genomic.fna",
      "fileType": "GENOMIC_NUCLEOTIDE_FASTA"
    }
  ]
},{
  "accession": "GCA_031122585.1",
  "files": [
    {
      "filePath": "GCA_031122585.1/GCA_031122585.1_ASM3112258v1_genomic.fna",
      "fileType": "GENOMIC_NUCLEOTIDE_FASTA"
    }
  ]
},{
  "accession": "GCA_031122595.1",
  "files": [
    {
      "filePath": "GCA_031122595.1/GCA_031122595.1_ASM3112259v1_genomic.fna",
      "fileType": "GENOMIC_NUCLEOTIDE_FASTA"
    }
  ]
},{
  "accession": "GCA_031122605.1",
  "files": [
    {
      "filePath": "GCA_031122605.1/GCA_031122605.1_ASM3112260v1_genomic.fna",
      "fileType": "GENOMIC_NUCLEOTIDE_FASTA"
    }
  ]
},{
  "accession": "GCA_031122615.1",
  "files": [
    {
      "filePath": "GCA_031122615.1/GCA_031122615.1_Shippensburg_norovirus_genomic.fna",
      "fileType": "GENOMIC_NUCLEOTIDE_FASTA"
    }
  ]
},{
  "accession": "GCA_031122655.1",
  "files": [
    {
      "filePath": "GCA_031122655.1/GCA_031122655.1_ASM3112265v1_genomic.fna",
      "fileType": "GENOMIC_NUCLEOTIDE_FASTA"
    }
  ]
},{
  "accession": "GCA_031122985.1",
  "files": [
    {
      "filePath": "GCA_031122985.1/GCA_031122985.1_ASM3112298v1_genomic.fna",
      "fileType": "GENOMIC_NUCLEOTIDE_FASTA"
    }
  ]
},{
  "accession": "GCA_031122995.1",
  "files": [
    {
      "filePath": "GCA_031122995.1/GCA_031122995.1_ASM3112299v1_genomic.fna",
      "fileType": "GENOMIC_NUCLEOTIDE_FASTA"
    }
  ]
},{
  "accession": "GCA_031123005.1",
  "files": [
    {
      "filePath": "GCA_031123005.1/GCA_031123005.1_ASM3112300v1_genomic.fna",
      "fileType": "GENOMIC_NUCLEOTIDE_FASTA"
    }
  ]
},{
  "accession": "GCA_031123015.1",
  "files": [
    {
      "filePath": "GCA_031123015.1/GCA_031123015.1_ASM3112301v1_genomic.fna",
      "fileType": "GENOMIC_NUCLEOTIDE_FASTA"
    }
  ]
},{
  "accession": "GCA_031123025.1",
  "files": [
    {
      "filePath": "GCA_031123025.1/GCA_031123025.1_ASM3112302v1_genomic.fna",
      "fileType": "GENOMIC_NUCLEOTIDE_FASTA"
    }
  ]
},{
  "accession": "GCA_031123035.1",
  "files": [
    {
      "filePath": "GCA_031123035.1/GCA_031123035.1_ASM3112303v1_genomic.fna",
      "fileType": "GENOMIC_NUCLEOTIDE_FASTA"
    }
  ]
},{
  "accession": "GCA_031123045.1",
  "files": [
    {
      "filePath": "GCA_031123045.1/GCA_031123045.1_ASM3112304v1_genomic.fna",
      "fileType": "GENOMIC_NUCLEOTIDE_FASTA"
    }
  ]
},{
  "accession": "GCA_031123055.1",
  "files": [
    {
      "filePath": "GCA_031123055.1/GCA_031123055.1_ASM3112305v1_genomic.fna",
      "fileType": "GENOMIC_NUCLEOTIDE_FASTA"
    }
  ]
},{
  "accession": "GCA_031123065.1",
  "files": [
    {
      "filePath": "GCA_031123065.1/GCA_031123065.1_ASM3112306v1_genomic.fna",
      "fileType": "GENOMIC_NUCLEOTIDE_FASTA"
    }
  ]
},{
  "accession": "GCA_031123075.1",
  "files": [
    {
      "filePath": "GCA_031123075.1/GCA_031123075.1_ASM3112307v1_genomic.fna",
      "fileType": "GENOMIC_NUCLEOTIDE_FASTA"
    }
  ]
},{
  "accession": "GCA_031123085.1",
  "files": [
    {
      "filePath": "GCA_031123085.1/GCA_031123085.1_ASM3112308v1_genomic.fna",
      "fileType": "GENOMIC_NUCLEOTIDE_FASTA"
    }
  ]
},{
  "accession": "GCA_031123095.1",
  "files": [
    {
      "filePath": "GCA_031123095.1/GCA_031123095.1_ASM3112309v1_genomic.fna",
      "fileType": "GENOMIC_NUCLEOTIDE_FASTA"
    }
  ]
},{
  "accession": "GCA_031123105.1",
  "files": [
    {
      "filePath": "GCA_031123105.1/GCA_031123105.1_ASM3112310v1_genomic.fna",
      "fileType": "GENOMIC_NUCLEOTIDE_FASTA"
    }
  ]
},{
  "accession": "GCA_031123115.1",
  "files": [
    {
      "filePath": "GCA_031123115.1/GCA_031123115.1_ASM3112311v1_genomic.fna",
      "fileType": "GENOMIC_NUCLEOTIDE_FASTA"
    }
  ]
},{
  "accession": "GCA_031123125.1",
  "files": [
    {
      "filePath": "GCA_031123125.1/GCA_031123125.1_ASM3112312v1_genomic.fna",
      "fileType": "GENOMIC_NUCLEOTIDE_FASTA"
    }
  ]
},{
  "accession": "GCA_031123135.1",
  "files": [
    {
      "filePath": "GCA_031123135.1/GCA_031123135.1_ASM3112313v1_genomic.fna",
      "fileType": "GENOMIC_NUCLEOTIDE_FASTA"
    }
  ]
},{
  "accession": "GCA_031123145.1",
  "files": [
    {
      "filePath": "GCA_031123145.1/GCA_031123145.1_ASM3112314v1_genomic.fna",
      "fileType": "GENOMIC_NUCLEOTIDE_FASTA"
    }
  ]
},{
  "accession": "GCA_031123155.1",
  "files": [
    {
      "filePath": "GCA_031123155.1/GCA_031123155.1_ASM3112315v1_genomic.fna",
      "fileType": "GENOMIC_NUCLEOTIDE_FASTA"
    }
  ]
},{
  "accession": "GCA_031123165.1",
  "files": [
    {
      "filePath": "GCA_031123165.1/GCA_031123165.1_ASM3112316v1_genomic.fna",
      "fileType": "GENOMIC_NUCLEOTIDE_FASTA"
    }
  ]
},{
  "accession": "GCA_031123175.1",
  "files": [
    {
      "filePath": "GCA_031123175.1/GCA_031123175.1_ASM3112317v1_genomic.fna",
      "fileType": "GENOMIC_NUCLEOTIDE_FASTA"
    }
  ]
},{
  "accession": "GCA_031123185.1",
  "files": [
    {
      "filePath": "GCA_031123185.1/GCA_031123185.1_ASM3112318v1_genomic.fna",
      "fileType": "GENOMIC_NUCLEOTIDE_FASTA"
    }
  ]
},{
  "accession": "GCA_031123195.1",
  "files": [
    {
      "filePath": "GCA_031123195.1/GCA_031123195.1_ASM3112319v1_genomic.fna",
      "fileType": "GENOMIC_NUCLEOTIDE_FASTA"
    }
  ]
},{
  "accession": "GCA_031123205.1",
  "files": [
    {
      "filePath": "GCA_031123205.1/GCA_031123205.1_ASM3112320v1_genomic.fna",
      "fileType": "GENOMIC_NUCLEOTIDE_FASTA"
    }
  ]
},{
  "accession": "GCA_031123215.1",
  "files": [
    {
      "filePath": "GCA_031123215.1/GCA_031123215.1_ASM3112321v1_genomic.fna",
      "fileType": "GENOMIC_NUCLEOTIDE_FASTA"
    }
  ]
},{
  "accession": "GCA_031123225.1",
  "files": [
    {
      "filePath": "GCA_031123225.1/GCA_031123225.1_ASM3112322v1_genomic.fna",
      "fileType": "GENOMIC_NUCLEOTIDE_FASTA"
    }
  ]
},{
  "accession": "GCA_031123235.1",
  "files": [
    {
      "filePath": "GCA_031123235.1/GCA_031123235.1_ASM3112323v1_genomic.fna",
      "fileType": "GENOMIC_NUCLEOTIDE_FASTA"
    }
  ]
},{
  "accession": "GCA_031123245.1",
  "files": [
    {
      "filePath": "GCA_031123245.1/GCA_031123245.1_ASM3112324v1_genomic.fna",
      "fileType": "GENOMIC_NUCLEOTIDE_FASTA"
    }
  ]
},{
  "accession": "GCA_031123255.1",
  "files": [
    {
      "filePath": "GCA_031123255.1/GCA_031123255.1_ASM3112325v1_genomic.fna",
      "fileType": "GENOMIC_NUCLEOTIDE_FASTA"
    }
  ]
},{
  "accession": "GCA_031123265.1",
  "files": [
    {
      "filePath": "GCA_031123265.1/GCA_031123265.1_ASM3112326v1_genomic.fna",
      "fileType": "GENOMIC_NUCLEOTIDE_FASTA"
    }
  ]
},{
  "accession": "GCA_031123275.1",
  "files": [
    {
      "filePath": "GCA_031123275.1/GCA_031123275.1_ASM3112327v1_genomic.fna",
      "fileType": "GENOMIC_NUCLEOTIDE_FASTA"
    }
  ]
},{
  "accession": "GCA_031123285.1",
  "files": [
    {
      "filePath": "GCA_031123285.1/GCA_031123285.1_ASM3112328v1_genomic.fna",
      "fileType": "GENOMIC_NUCLEOTIDE_FASTA"
    }
  ]
},{
  "accession": "GCA_031123295.1",
  "files": [
    {
      "filePath": "GCA_031123295.1/GCA_031123295.1_ASM3112329v1_genomic.fna",
      "fileType": "GENOMIC_NUCLEOTIDE_FASTA"
    }
  ]
},{
  "accession": "GCA_031123305.1",
  "files": [
    {
      "filePath": "GCA_031123305.1/GCA_031123305.1_ASM3112330v1_genomic.fna",
      "fileType": "GENOMIC_NUCLEOTIDE_FASTA"
    }
  ]
},{
  "accession": "GCA_031123315.1",
  "files": [
    {
      "filePath": "GCA_031123315.1/GCA_031123315.1_ASM3112331v1_genomic.fna",
      "fileType": "GENOMIC_NUCLEOTIDE_FASTA"
    }
  ]
},{
  "accession": "GCA_031123325.1",
  "files": [
    {
      "filePath": "GCA_031123325.1/GCA_031123325.1_ASM3112332v1_genomic.fna",
      "fileType": "GENOMIC_NUCLEOTIDE_FASTA"
    }
  ]
},{
  "accession": "GCA_031123335.1",
  "files": [
    {
      "filePath": "GCA_031123335.1/GCA_031123335.1_ASM3112333v1_genomic.fna",
      "fileType": "GENOMIC_NUCLEOTIDE_FASTA"
    }
  ]
},{
  "accession": "GCA_031123345.1",
  "files": [
    {
      "filePath": "GCA_031123345.1/GCA_031123345.1_ASM3112334v1_genomic.fna",
      "fileType": "GENOMIC_NUCLEOTIDE_FASTA"
    }
  ]
},{
  "accession": "GCA_031123355.1",
  "files": [
    {
      "filePath": "GCA_031123355.1/GCA_031123355.1_ASM3112335v1_genomic.fna",
      "fileType": "GENOMIC_NUCLEOTIDE_FASTA"
    }
  ]
},{
  "accession": "GCA_031123365.1",
  "files": [
    {
      "filePath": "GCA_031123365.1/GCA_031123365.1_ASM3112336v1_genomic.fna",
      "fileType": "GENOMIC_NUCLEOTIDE_FASTA"
    }
  ]
},{
  "accession": "GCA_031123565.1",
  "files": [
    {
      "filePath": "GCA_031123565.1/GCA_031123565.1_ASM3112356v1_genomic.fna",
      "fileType": "GENOMIC_NUCLEOTIDE_FASTA"
    }
  ]
},{
  "accession": "GCA_031123895.1",
  "files": [
    {
      "filePath": "GCA_031123895.1/GCA_031123895.1_ASM3112389v1_genomic.fna",
      "fileType": "GENOMIC_NUCLEOTIDE_FASTA"
    }
  ]
},{
  "accession": "GCA_031123905.1",
  "files": [
    {
      "filePath": "GCA_031123905.1/GCA_031123905.1_ASM3112390v1_genomic.fna",
      "fileType": "GENOMIC_NUCLEOTIDE_FASTA"
    }
  ]
},{
  "accession": "GCA_031123935.1",
  "files": [
    {
      "filePath": "GCA_031123935.1/GCA_031123935.1_ASM3112393v1_genomic.fna",
      "fileType": "GENOMIC_NUCLEOTIDE_FASTA"
    }
  ]
},{
  "accession": "GCA_031123965.1",
  "files": [
    {
      "filePath": "GCA_031123965.1/GCA_031123965.1_ASM3112396v1_genomic.fna",
      "fileType": "GENOMIC_NUCLEOTIDE_FASTA"
    }
  ]
},{
  "accession": "GCA_031123975.1",
  "files": [
    {
      "filePath": "GCA_031123975.1/GCA_031123975.1_ASM3112397v1_genomic.fna",
      "fileType": "GENOMIC_NUCLEOTIDE_FASTA"
    }
  ]
},{
  "accession": "GCA_031123985.1",
  "files": [
    {
      "filePath": "GCA_031123985.1/GCA_031123985.1_ASM3112398v1_genomic.fna",
      "fileType": "GENOMIC_NUCLEOTIDE_FASTA"
    }
  ]
},{
  "accession": "GCA_031123995.1",
  "files": [
    {
      "filePath": "GCA_031123995.1/GCA_031123995.1_ASM3112399v1_genomic.fna",
      "fileType": "GENOMIC_NUCLEOTIDE_FASTA"
    }
  ]
},{
  "accession": "GCA_031124005.1",
  "files": [
    {
      "filePath": "GCA_031124005.1/GCA_031124005.1_ASM3112400v1_genomic.fna",
      "fileType": "GENOMIC_NUCLEOTIDE_FASTA"
    }
  ]
},{
  "accession": "GCA_031124085.1",
  "files": [
    {
      "filePath": "GCA_031124085.1/GCA_031124085.1_ASM3112408v1_genomic.fna",
      "fileType": "GENOMIC_NUCLEOTIDE_FASTA"
    }
  ]
},{
  "accession": "GCA_031124095.1",
  "files": [
    {
      "filePath": "GCA_031124095.1/GCA_031124095.1_ASM3112409v1_genomic.fna",
      "fileType": "GENOMIC_NUCLEOTIDE_FASTA"
    }
  ]
},{
  "accession": "GCA_031124105.1",
  "files": [
    {
      "filePath": "GCA_031124105.1/GCA_031124105.1_ASM3112410v1_genomic.fna",
      "fileType": "GENOMIC_NUCLEOTIDE_FASTA"
    }
  ]
},{
  "accession": "GCA_031124115.1",
  "files": [
    {
      "filePath": "GCA_031124115.1/GCA_031124115.1_ASM3112411v1_genomic.fna",
      "fileType": "GENOMIC_NUCLEOTIDE_FASTA"
    }
  ]
},{
  "accession": "GCA_031124125.1",
  "files": [
    {
      "filePath": "GCA_031124125.1/GCA_031124125.1_ASM3112412v1_genomic.fna",
      "fileType": "GENOMIC_NUCLEOTIDE_FASTA"
    }
  ]
},{
  "accession": "GCA_031124135.1",
  "files": [
    {
      "filePath": "GCA_031124135.1/GCA_031124135.1_ASM3112413v1_genomic.fna",
      "fileType": "GENOMIC_NUCLEOTIDE_FASTA"
    }
  ]
},{
  "accession": "GCA_031124165.1",
  "files": [
    {
      "filePath": "GCA_031124165.1/GCA_031124165.1_ASM3112416v1_genomic.fna",
      "fileType": "GENOMIC_NUCLEOTIDE_FASTA"
    }
  ]
},{
  "accession": "GCA_031124325.1",
  "files": [
    {
      "filePath": "GCA_031124325.1/GCA_031124325.1_ASM3112432v1_genomic.fna",
      "fileType": "GENOMIC_NUCLEOTIDE_FASTA"
    }
  ]
},{
  "accession": "GCA_031124355.1",
  "files": [
    {
      "filePath": "GCA_031124355.1/GCA_031124355.1_ASM3112435v1_genomic.fna",
      "fileType": "GENOMIC_NUCLEOTIDE_FASTA"
    }
  ]
},{
  "accession": "GCA_031124365.1",
  "files": [
    {
      "filePath": "GCA_031124365.1/GCA_031124365.1_ASM3112436v1_genomic.fna",
      "fileType": "GENOMIC_NUCLEOTIDE_FASTA"
    }
  ]
},{
  "accession": "GCA_031124375.1",
  "files": [
    {
      "filePath": "GCA_031124375.1/GCA_031124375.1_ASM3112437v1_genomic.fna",
      "fileType": "GENOMIC_NUCLEOTIDE_FASTA"
    }
  ]
},{
  "accession": "GCA_031124385.1",
  "files": [
    {
      "filePath": "GCA_031124385.1/GCA_031124385.1_ASM3112438v1_genomic.fna",
      "fileType": "GENOMIC_NUCLEOTIDE_FASTA"
    }
  ]
},{
  "accession": "GCA_031124395.1",
  "files": [
    {
      "filePath": "GCA_031124395.1/GCA_031124395.1_ASM3112439v1_genomic.fna",
      "fileType": "GENOMIC_NUCLEOTIDE_FASTA"
    }
  ]
},{
  "accession": "GCA_031124405.1",
  "files": [
    {
      "filePath": "GCA_031124405.1/GCA_031124405.1_ASM3112440v1_genomic.fna",
      "fileType": "GENOMIC_NUCLEOTIDE_FASTA"
    }
  ]
},{
  "accession": "GCA_031124415.1",
  "files": [
    {
      "filePath": "GCA_031124415.1/GCA_031124415.1_ASM3112441v1_genomic.fna",
      "fileType": "GENOMIC_NUCLEOTIDE_FASTA"
    }
  ]
},{
  "accession": "GCA_031124425.1",
  "files": [
    {
      "filePath": "GCA_031124425.1/GCA_031124425.1_ASM3112442v1_genomic.fna",
      "fileType": "GENOMIC_NUCLEOTIDE_FASTA"
    }
  ]
},{
  "accession": "GCA_031124435.1",
  "files": [
    {
      "filePath": "GCA_031124435.1/GCA_031124435.1_ASM3112443v1_genomic.fna",
      "fileType": "GENOMIC_NUCLEOTIDE_FASTA"
    }
  ]
},{
  "accession": "GCA_031124445.1",
  "files": [
    {
      "filePath": "GCA_031124445.1/GCA_031124445.1_ASM3112444v1_genomic.fna",
      "fileType": "GENOMIC_NUCLEOTIDE_FASTA"
    }
  ]
},{
  "accession": "GCA_031124455.1",
  "files": [
    {
      "filePath": "GCA_031124455.1/GCA_031124455.1_ASM3112445v1_genomic.fna",
      "fileType": "GENOMIC_NUCLEOTIDE_FASTA"
    }
  ]
},{
  "accession": "GCA_031124465.1",
  "files": [
    {
      "filePath": "GCA_031124465.1/GCA_031124465.1_ASM3112446v1_genomic.fna",
      "fileType": "GENOMIC_NUCLEOTIDE_FASTA"
    }
  ]
},{
  "accession": "GCA_031124475.1",
  "files": [
    {
      "filePath": "GCA_031124475.1/GCA_031124475.1_ASM3112447v1_genomic.fna",
      "fileType": "GENOMIC_NUCLEOTIDE_FASTA"
    }
  ]
},{
  "accession": "GCA_031124485.1",
  "files": [
    {
      "filePath": "GCA_031124485.1/GCA_031124485.1_ASM3112448v1_genomic.fna",
      "fileType": "GENOMIC_NUCLEOTIDE_FASTA"
    }
  ]
},{
  "accession": "GCA_031124495.1",
  "files": [
    {
      "filePath": "GCA_031124495.1/GCA_031124495.1_ASM3112449v1_genomic.fna",
      "fileType": "GENOMIC_NUCLEOTIDE_FASTA"
    }
  ]
},{
  "accession": "GCA_031124505.1",
  "files": [
    {
      "filePath": "GCA_031124505.1/GCA_031124505.1_ASM3112450v1_genomic.fna",
      "fileType": "GENOMIC_NUCLEOTIDE_FASTA"
    }
  ]
},{
  "accession": "GCA_031124515.1",
  "files": [
    {
      "filePath": "GCA_031124515.1/GCA_031124515.1_ASM3112451v1_genomic.fna",
      "fileType": "GENOMIC_NUCLEOTIDE_FASTA"
    }
  ]
},{
  "accession": "GCA_031124525.1",
  "files": [
    {
      "filePath": "GCA_031124525.1/GCA_031124525.1_ASM3112452v1_genomic.fna",
      "fileType": "GENOMIC_NUCLEOTIDE_FASTA"
    }
  ]
},{
  "accession": "GCA_031124535.1",
  "files": [
    {
      "filePath": "GCA_031124535.1/GCA_031124535.1_ASM3112453v1_genomic.fna",
      "fileType": "GENOMIC_NUCLEOTIDE_FASTA"
    }
  ]
},{
  "accession": "GCA_031124545.1",
  "files": [
    {
      "filePath": "GCA_031124545.1/GCA_031124545.1_ASM3112454v1_genomic.fna",
      "fileType": "GENOMIC_NUCLEOTIDE_FASTA"
    }
  ]
},{
  "accession": "GCA_031124555.1",
  "files": [
    {
      "filePath": "GCA_031124555.1/GCA_031124555.1_ASM3112455v1_genomic.fna",
      "fileType": "GENOMIC_NUCLEOTIDE_FASTA"
    }
  ]
},{
  "accession": "GCA_031124565.1",
  "files": [
    {
      "filePath": "GCA_031124565.1/GCA_031124565.1_ASM3112456v1_genomic.fna",
      "fileType": "GENOMIC_NUCLEOTIDE_FASTA"
    }
  ]
},{
  "accession": "GCA_031124575.1",
  "files": [
    {
      "filePath": "GCA_031124575.1/GCA_031124575.1_ASM3112457v1_genomic.fna",
      "fileType": "GENOMIC_NUCLEOTIDE_FASTA"
    }
  ]
},{
  "accession": "GCA_031124585.1",
  "files": [
    {
      "filePath": "GCA_031124585.1/GCA_031124585.1_ASM3112458v1_genomic.fna",
      "fileType": "GENOMIC_NUCLEOTIDE_FASTA"
    }
  ]
},{
  "accession": "GCA_031124595.1",
  "files": [
    {
      "filePath": "GCA_031124595.1/GCA_031124595.1_ASM3112459v1_genomic.fna",
      "fileType": "GENOMIC_NUCLEOTIDE_FASTA"
    }
  ]
},{
  "accession": "GCA_031124605.1",
  "files": [
    {
      "filePath": "GCA_031124605.1/GCA_031124605.1_ASM3112460v1_genomic.fna",
      "fileType": "GENOMIC_NUCLEOTIDE_FASTA"
    }
  ]
},{
  "accession": "GCA_031124615.1",
  "files": [
    {
      "filePath": "GCA_031124615.1/GCA_031124615.1_ASM3112461v1_genomic.fna",
      "fileType": "GENOMIC_NUCLEOTIDE_FASTA"
    }
  ]
},{
  "accession": "GCA_031124625.1",
  "files": [
    {
      "filePath": "GCA_031124625.1/GCA_031124625.1_ASM3112462v1_genomic.fna",
      "fileType": "GENOMIC_NUCLEOTIDE_FASTA"
    }
  ]
},{
  "accession": "GCA_031124635.1",
  "files": [
    {
      "filePath": "GCA_031124635.1/GCA_031124635.1_ASM3112463v1_genomic.fna",
      "fileType": "GENOMIC_NUCLEOTIDE_FASTA"
    }
  ]
},{
  "accession": "GCA_031124645.1",
  "files": [
    {
      "filePath": "GCA_031124645.1/GCA_031124645.1_ASM3112464v1_genomic.fna",
      "fileType": "GENOMIC_NUCLEOTIDE_FASTA"
    }
  ]
},{
  "accession": "GCA_031124655.1",
  "files": [
    {
      "filePath": "GCA_031124655.1/GCA_031124655.1_ASM3112465v1_genomic.fna",
      "fileType": "GENOMIC_NUCLEOTIDE_FASTA"
    }
  ]
},{
  "accession": "GCA_031124665.1",
  "files": [
    {
      "filePath": "GCA_031124665.1/GCA_031124665.1_ASM3112466v1_genomic.fna",
      "fileType": "GENOMIC_NUCLEOTIDE_FASTA"
    }
  ]
},{
  "accession": "GCA_031124675.1",
  "files": [
    {
      "filePath": "GCA_031124675.1/GCA_031124675.1_ASM3112467v1_genomic.fna",
      "fileType": "GENOMIC_NUCLEOTIDE_FASTA"
    }
  ]
},{
  "accession": "GCA_031124685.1",
  "files": [
    {
      "filePath": "GCA_031124685.1/GCA_031124685.1_ASM3112468v1_genomic.fna",
      "fileType": "GENOMIC_NUCLEOTIDE_FASTA"
    }
  ]
},{
  "accession": "GCA_031124695.1",
  "files": [
    {
      "filePath": "GCA_031124695.1/GCA_031124695.1_ASM3112469v1_genomic.fna",
      "fileType": "GENOMIC_NUCLEOTIDE_FASTA"
    }
  ]
},{
  "accession": "GCA_031124705.1",
  "files": [
    {
      "filePath": "GCA_031124705.1/GCA_031124705.1_ASM3112470v1_genomic.fna",
      "fileType": "GENOMIC_NUCLEOTIDE_FASTA"
    }
  ]
},{
  "accession": "GCA_031124715.1",
  "files": [
    {
      "filePath": "GCA_031124715.1/GCA_031124715.1_ASM3112471v1_genomic.fna",
      "fileType": "GENOMIC_NUCLEOTIDE_FASTA"
    }
  ]
},{
  "accession": "GCA_031124725.1",
  "files": [
    {
      "filePath": "GCA_031124725.1/GCA_031124725.1_ASM3112472v1_genomic.fna",
      "fileType": "GENOMIC_NUCLEOTIDE_FASTA"
    }
  ]
},{
  "accession": "GCA_031124735.1",
  "files": [
    {
      "filePath": "GCA_031124735.1/GCA_031124735.1_ASM3112473v1_genomic.fna",
      "fileType": "GENOMIC_NUCLEOTIDE_FASTA"
    }
  ]
},{
  "accession": "GCA_031124745.1",
  "files": [
    {
      "filePath": "GCA_031124745.1/GCA_031124745.1_ASM3112474v1_genomic.fna",
      "fileType": "GENOMIC_NUCLEOTIDE_FASTA"
    }
  ]
},{
  "accession": "GCA_031124755.1",
  "files": [
    {
      "filePath": "GCA_031124755.1/GCA_031124755.1_ASM3112475v1_genomic.fna",
      "fileType": "GENOMIC_NUCLEOTIDE_FASTA"
    }
  ]
},{
  "accession": "GCA_031124765.1",
  "files": [
    {
      "filePath": "GCA_031124765.1/GCA_031124765.1_ASM3112476v1_genomic.fna",
      "fileType": "GENOMIC_NUCLEOTIDE_FASTA"
    }
  ]
},{
  "accession": "GCA_031124775.1",
  "files": [
    {
      "filePath": "GCA_031124775.1/GCA_031124775.1_ASM3112477v1_genomic.fna",
      "fileType": "GENOMIC_NUCLEOTIDE_FASTA"
    }
  ]
},{
  "accession": "GCA_031124785.1",
  "files": [
    {
      "filePath": "GCA_031124785.1/GCA_031124785.1_ASM3112478v1_genomic.fna",
      "fileType": "GENOMIC_NUCLEOTIDE_FASTA"
    }
  ]
},{
  "accession": "GCA_031124795.1",
  "files": [
    {
      "filePath": "GCA_031124795.1/GCA_031124795.1_ASM3112479v1_genomic.fna",
      "fileType": "GENOMIC_NUCLEOTIDE_FASTA"
    }
  ]
},{
  "accession": "GCA_031124805.1",
  "files": [
    {
      "filePath": "GCA_031124805.1/GCA_031124805.1_ASM3112480v1_genomic.fna",
      "fileType": "GENOMIC_NUCLEOTIDE_FASTA"
    }
  ]
},{
  "accession": "GCA_031125715.1",
  "files": [
    {
      "filePath": "GCA_031125715.1/GCA_031125715.1_ASM3112571v1_genomic.fna",
      "fileType": "GENOMIC_NUCLEOTIDE_FASTA"
    }
  ]
},{
  "accession": "GCA_031125725.1",
  "files": [
    {
      "filePath": "GCA_031125725.1/GCA_031125725.1_ASM3112572v1_genomic.fna",
      "fileType": "GENOMIC_NUCLEOTIDE_FASTA"
    }
  ]
},{
  "accession": "GCA_031125745.1",
  "files": [
    {
      "filePath": "GCA_031125745.1/GCA_031125745.1_ASM3112574v1_genomic.fna",
      "fileType": "GENOMIC_NUCLEOTIDE_FASTA"
    }
  ]
},{
  "accession": "GCA_031125755.1",
  "files": [
    {
      "filePath": "GCA_031125755.1/GCA_031125755.1_ASM3112575v1_genomic.fna",
      "fileType": "GENOMIC_NUCLEOTIDE_FASTA"
    }
  ]
},{
  "accession": "GCA_031125775.1",
  "files": [
    {
      "filePath": "GCA_031125775.1/GCA_031125775.1_ASM3112577v1_genomic.fna",
      "fileType": "GENOMIC_NUCLEOTIDE_FASTA"
    }
  ]
},{
  "accession": "GCA_031125785.1",
  "files": [
    {
      "filePath": "GCA_031125785.1/GCA_031125785.1_ASM3112578v1_genomic.fna",
      "fileType": "GENOMIC_NUCLEOTIDE_FASTA"
    }
  ]
},{
  "accession": "GCA_031125795.1",
  "files": [
    {
      "filePath": "GCA_031125795.1/GCA_031125795.1_ASM3112579v1_genomic.fna",
      "fileType": "GENOMIC_NUCLEOTIDE_FASTA"
    }
  ]
},{
  "accession": "GCA_031125805.1",
  "files": [
    {
      "filePath": "GCA_031125805.1/GCA_031125805.1_ASM3112580v1_genomic.fna",
      "fileType": "GENOMIC_NUCLEOTIDE_FASTA"
    }
  ]
},{
  "accession": "GCA_031125815.1",
  "files": [
    {
      "filePath": "GCA_031125815.1/GCA_031125815.1_ASM3112581v1_genomic.fna",
      "fileType": "GENOMIC_NUCLEOTIDE_FASTA"
    }
  ]
},{
  "accession": "GCA_031125825.1",
  "files": [
    {
      "filePath": "GCA_031125825.1/GCA_031125825.1_ASM3112582v1_genomic.fna",
      "fileType": "GENOMIC_NUCLEOTIDE_FASTA"
    }
  ]
},{
  "accession": "GCA_031125835.1",
  "files": [
    {
      "filePath": "GCA_031125835.1/GCA_031125835.1_ASM3112583v1_genomic.fna",
      "fileType": "GENOMIC_NUCLEOTIDE_FASTA"
    }
  ]
},{
  "accession": "GCA_031125845.1",
  "files": [
    {
      "filePath": "GCA_031125845.1/GCA_031125845.1_ASM3112584v1_genomic.fna",
      "fileType": "GENOMIC_NUCLEOTIDE_FASTA"
    }
  ]
},{
  "accession": "GCA_031125855.1",
  "files": [
    {
      "filePath": "GCA_031125855.1/GCA_031125855.1_ASM3112585v1_genomic.fna",
      "fileType": "GENOMIC_NUCLEOTIDE_FASTA"
    }
  ]
},{
  "accession": "GCA_031125865.1",
  "files": [
    {
      "filePath": "GCA_031125865.1/GCA_031125865.1_ASM3112586v1_genomic.fna",
      "fileType": "GENOMIC_NUCLEOTIDE_FASTA"
    }
  ]
},{
  "accession": "GCA_031125875.1",
  "files": [
    {
      "filePath": "GCA_031125875.1/GCA_031125875.1_ASM3112587v1_genomic.fna",
      "fileType": "GENOMIC_NUCLEOTIDE_FASTA"
    }
  ]
},{
  "accession": "GCA_031125885.1",
  "files": [
    {
      "filePath": "GCA_031125885.1/GCA_031125885.1_ASM3112588v1_genomic.fna",
      "fileType": "GENOMIC_NUCLEOTIDE_FASTA"
    }
  ]
},{
  "accession": "GCA_031125895.1",
  "files": [
    {
      "filePath": "GCA_031125895.1/GCA_031125895.1_ASM3112589v1_genomic.fna",
      "fileType": "GENOMIC_NUCLEOTIDE_FASTA"
    }
  ]
},{
  "accession": "GCA_031125905.1",
  "files": [
    {
      "filePath": "GCA_031125905.1/GCA_031125905.1_ASM3112590v1_genomic.fna",
      "fileType": "GENOMIC_NUCLEOTIDE_FASTA"
    }
  ]
},{
  "accession": "GCA_031125915.1",
  "files": [
    {
      "filePath": "GCA_031125915.1/GCA_031125915.1_ASM3112591v1_genomic.fna",
      "fileType": "GENOMIC_NUCLEOTIDE_FASTA"
    }
  ]
},{
  "accession": "GCA_031125925.1",
  "files": [
    {
      "filePath": "GCA_031125925.1/GCA_031125925.1_ASM3112592v1_genomic.fna",
      "fileType": "GENOMIC_NUCLEOTIDE_FASTA"
    }
  ]
},{
  "accession": "GCA_031125935.1",
  "files": [
    {
      "filePath": "GCA_031125935.1/GCA_031125935.1_ASM3112593v1_genomic.fna",
      "fileType": "GENOMIC_NUCLEOTIDE_FASTA"
    }
  ]
},{
  "accession": "GCA_031125945.1",
  "files": [
    {
      "filePath": "GCA_031125945.1/GCA_031125945.1_ASM3112594v1_genomic.fna",
      "fileType": "GENOMIC_NUCLEOTIDE_FASTA"
    }
  ]
},{
  "accession": "GCA_031125955.1",
  "files": [
    {
      "filePath": "GCA_031125955.1/GCA_031125955.1_ASM3112595v1_genomic.fna",
      "fileType": "GENOMIC_NUCLEOTIDE_FASTA"
    }
  ]
},{
  "accession": "GCA_031125965.1",
  "files": [
    {
      "filePath": "GCA_031125965.1/GCA_031125965.1_ASM3112596v1_genomic.fna",
      "fileType": "GENOMIC_NUCLEOTIDE_FASTA"
    }
  ]
},{
  "accession": "GCA_031125975.1",
  "files": [
    {
      "filePath": "GCA_031125975.1/GCA_031125975.1_ASM3112597v1_genomic.fna",
      "fileType": "GENOMIC_NUCLEOTIDE_FASTA"
    }
  ]
},{
  "accession": "GCA_031125985.1",
  "files": [
    {
      "filePath": "GCA_031125985.1/GCA_031125985.1_ASM3112598v1_genomic.fna",
      "fileType": "GENOMIC_NUCLEOTIDE_FASTA"
    }
  ]
},{
  "accession": "GCA_031125995.1",
  "files": [
    {
      "filePath": "GCA_031125995.1/GCA_031125995.1_ASM3112599v1_genomic.fna",
      "fileType": "GENOMIC_NUCLEOTIDE_FASTA"
    }
  ]
},{
  "accession": "GCA_031126015.1",
  "files": [
    {
      "filePath": "GCA_031126015.1/GCA_031126015.1_ASM3112601v1_genomic.fna",
      "fileType": "GENOMIC_NUCLEOTIDE_FASTA"
    }
  ]
},{
  "accession": "GCA_031126025.1",
  "files": [
    {
      "filePath": "GCA_031126025.1/GCA_031126025.1_ASM3112602v1_genomic.fna",
      "fileType": "GENOMIC_NUCLEOTIDE_FASTA"
    }
  ]
},{
  "accession": "GCA_031126045.1",
  "files": [
    {
      "filePath": "GCA_031126045.1/GCA_031126045.1_ASM3112604v1_genomic.fna",
      "fileType": "GENOMIC_NUCLEOTIDE_FASTA"
    }
  ]
},{
  "accession": "GCA_031126055.1",
  "files": [
    {
      "filePath": "GCA_031126055.1/GCA_031126055.1_ASM3112605v1_genomic.fna",
      "fileType": "GENOMIC_NUCLEOTIDE_FASTA"
    }
  ]
},{
  "accession": "GCA_031126065.1",
  "files": [
    {
      "filePath": "GCA_031126065.1/GCA_031126065.1_ASM3112606v1_genomic.fna",
      "fileType": "GENOMIC_NUCLEOTIDE_FASTA"
    }
  ]
},{
  "accession": "GCA_031126075.1",
  "files": [
    {
      "filePath": "GCA_031126075.1/GCA_031126075.1_ASM3112607v1_genomic.fna",
      "fileType": "GENOMIC_NUCLEOTIDE_FASTA"
    }
  ]
},{
  "accession": "GCA_031126085.1",
  "files": [
    {
      "filePath": "GCA_031126085.1/GCA_031126085.1_ASM3112608v1_genomic.fna",
      "fileType": "GENOMIC_NUCLEOTIDE_FASTA"
    }
  ]
},{
  "accession": "GCA_031126095.1",
  "files": [
    {
      "filePath": "GCA_031126095.1/GCA_031126095.1_ASM3112609v1_genomic.fna",
      "fileType": "GENOMIC_NUCLEOTIDE_FASTA"
    }
  ]
},{
  "accession": "GCA_031126105.1",
  "files": [
    {
      "filePath": "GCA_031126105.1/GCA_031126105.1_ASM3112610v1_genomic.fna",
      "fileType": "GENOMIC_NUCLEOTIDE_FASTA"
    }
  ]
},{
  "accession": "GCA_031126115.1",
  "files": [
    {
      "filePath": "GCA_031126115.1/GCA_031126115.1_ASM3112611v1_genomic.fna",
      "fileType": "GENOMIC_NUCLEOTIDE_FASTA"
    }
  ]
},{
  "accession": "GCA_031126135.1",
  "files": [
    {
      "filePath": "GCA_031126135.1/GCA_031126135.1_ASM3112613v1_genomic.fna",
      "fileType": "GENOMIC_NUCLEOTIDE_FASTA"
    }
  ]
},{
  "accession": "GCA_031126145.1",
  "files": [
    {
      "filePath": "GCA_031126145.1/GCA_031126145.1_ASM3112614v1_genomic.fna",
      "fileType": "GENOMIC_NUCLEOTIDE_FASTA"
    }
  ]
},{
  "accession": "GCA_031126155.1",
  "files": [
    {
      "filePath": "GCA_031126155.1/GCA_031126155.1_ASM3112615v1_genomic.fna",
      "fileType": "GENOMIC_NUCLEOTIDE_FASTA"
    }
  ]
},{
  "accession": "GCA_031126165.1",
  "files": [
    {
      "filePath": "GCA_031126165.1/GCA_031126165.1_ASM3112616v1_genomic.fna",
      "fileType": "GENOMIC_NUCLEOTIDE_FASTA"
    }
  ]
},{
  "accession": "GCA_031126175.1",
  "files": [
    {
      "filePath": "GCA_031126175.1/GCA_031126175.1_ASM3112617v1_genomic.fna",
      "fileType": "GENOMIC_NUCLEOTIDE_FASTA"
    }
  ]
},{
  "accession": "GCA_031126185.1",
  "files": [
    {
      "filePath": "GCA_031126185.1/GCA_031126185.1_ASM3112618v1_genomic.fna",
      "fileType": "GENOMIC_NUCLEOTIDE_FASTA"
    }
  ]
},{
  "accession": "GCA_031126195.1",
  "files": [
    {
      "filePath": "GCA_031126195.1/GCA_031126195.1_ASM3112619v1_genomic.fna",
      "fileType": "GENOMIC_NUCLEOTIDE_FASTA"
    }
  ]
},{
  "accession": "GCA_031126205.1",
  "files": [
    {
      "filePath": "GCA_031126205.1/GCA_031126205.1_ASM3112620v1_genomic.fna",
      "fileType": "GENOMIC_NUCLEOTIDE_FASTA"
    }
  ]
},{
  "accession": "GCA_031126215.1",
  "files": [
    {
      "filePath": "GCA_031126215.1/GCA_031126215.1_ASM3112621v1_genomic.fna",
      "fileType": "GENOMIC_NUCLEOTIDE_FASTA"
    }
  ]
},{
  "accession": "GCA_031126235.1",
  "files": [
    {
      "filePath": "GCA_031126235.1/GCA_031126235.1_ASM3112623v1_genomic.fna",
      "fileType": "GENOMIC_NUCLEOTIDE_FASTA"
    }
  ]
},{
  "accession": "GCA_031126255.1",
  "files": [
    {
      "filePath": "GCA_031126255.1/GCA_031126255.1_ASM3112625v1_genomic.fna",
      "fileType": "GENOMIC_NUCLEOTIDE_FASTA"
    }
  ]
},{
  "accession": "GCA_031126275.1",
  "files": [
    {
      "filePath": "GCA_031126275.1/GCA_031126275.1_ASM3112627v1_genomic.fna",
      "fileType": "GENOMIC_NUCLEOTIDE_FASTA"
    }
  ]
},{
  "accession": "GCA_031126285.1",
  "files": [
    {
      "filePath": "GCA_031126285.1/GCA_031126285.1_ASM3112628v1_genomic.fna",
      "fileType": "GENOMIC_NUCLEOTIDE_FASTA"
    }
  ]
},{
  "accession": "GCA_031126295.1",
  "files": [
    {
      "filePath": "GCA_031126295.1/GCA_031126295.1_ASM3112629v1_genomic.fna",
      "fileType": "GENOMIC_NUCLEOTIDE_FASTA"
    }
  ]
},{
  "accession": "GCA_031126465.1",
  "files": [
    {
      "filePath": "GCA_031126465.1/GCA_031126465.1_ASM3112646v1_genomic.fna",
      "fileType": "GENOMIC_NUCLEOTIDE_FASTA"
    }
  ]
},{
  "accession": "GCA_031126475.1",
  "files": [
    {
      "filePath": "GCA_031126475.1/GCA_031126475.1_ASM3112647v1_genomic.fna",
      "fileType": "GENOMIC_NUCLEOTIDE_FASTA"
    }
  ]
},{
  "accession": "GCA_031126485.1",
  "files": [
    {
      "filePath": "GCA_031126485.1/GCA_031126485.1_ASM3112648v1_genomic.fna",
      "fileType": "GENOMIC_NUCLEOTIDE_FASTA"
    }
  ]
},{
  "accession": "GCA_031126495.1",
  "files": [
    {
      "filePath": "GCA_031126495.1/GCA_031126495.1_ASM3112649v1_genomic.fna",
      "fileType": "GENOMIC_NUCLEOTIDE_FASTA"
    }
  ]
},{
  "accession": "GCA_031126505.1",
  "files": [
    {
      "filePath": "GCA_031126505.1/GCA_031126505.1_ASM3112650v1_genomic.fna",
      "fileType": "GENOMIC_NUCLEOTIDE_FASTA"
    }
  ]
},{
  "accession": "GCA_031126515.1",
  "files": [
    {
      "filePath": "GCA_031126515.1/GCA_031126515.1_ASM3112651v1_genomic.fna",
      "fileType": "GENOMIC_NUCLEOTIDE_FASTA"
    }
  ]
},{
  "accession": "GCA_031126525.1",
  "files": [
    {
      "filePath": "GCA_031126525.1/GCA_031126525.1_ASM3112652v1_genomic.fna",
      "fileType": "GENOMIC_NUCLEOTIDE_FASTA"
    }
  ]
},{
  "accession": "GCA_031126535.1",
  "files": [
    {
      "filePath": "GCA_031126535.1/GCA_031126535.1_ASM3112653v1_genomic.fna",
      "fileType": "GENOMIC_NUCLEOTIDE_FASTA"
    }
  ]
},{
  "accession": "GCA_031126545.1",
  "files": [
    {
      "filePath": "GCA_031126545.1/GCA_031126545.1_ASM3112654v1_genomic.fna",
      "fileType": "GENOMIC_NUCLEOTIDE_FASTA"
    }
  ]
},{
  "accession": "GCA_031126555.1",
  "files": [
    {
      "filePath": "GCA_031126555.1/GCA_031126555.1_ASM3112655v1_genomic.fna",
      "fileType": "GENOMIC_NUCLEOTIDE_FASTA"
    }
  ]
},{
  "accession": "GCA_031126565.1",
  "files": [
    {
      "filePath": "GCA_031126565.1/GCA_031126565.1_ASM3112656v1_genomic.fna",
      "fileType": "GENOMIC_NUCLEOTIDE_FASTA"
    }
  ]
},{
  "accession": "GCA_031126575.1",
  "files": [
    {
      "filePath": "GCA_031126575.1/GCA_031126575.1_ASM3112657v1_genomic.fna",
      "fileType": "GENOMIC_NUCLEOTIDE_FASTA"
    }
  ]
},{
  "accession": "GCA_031126585.1",
  "files": [
    {
      "filePath": "GCA_031126585.1/GCA_031126585.1_ASM3112658v1_genomic.fna",
      "fileType": "GENOMIC_NUCLEOTIDE_FASTA"
    }
  ]
},{
  "accession": "GCA_031126595.1",
  "files": [
    {
      "filePath": "GCA_031126595.1/GCA_031126595.1_ASM3112659v1_genomic.fna",
      "fileType": "GENOMIC_NUCLEOTIDE_FASTA"
    }
  ]
},{
  "accession": "GCA_031126605.1",
  "files": [
    {
      "filePath": "GCA_031126605.1/GCA_031126605.1_ASM3112660v1_genomic.fna",
      "fileType": "GENOMIC_NUCLEOTIDE_FASTA"
    }
  ]
},{
  "accession": "GCA_031126615.1",
  "files": [
    {
      "filePath": "GCA_031126615.1/GCA_031126615.1_ASM3112661v1_genomic.fna",
      "fileType": "GENOMIC_NUCLEOTIDE_FASTA"
    }
  ]
},{
  "accession": "GCA_031126625.1",
  "files": [
    {
      "filePath": "GCA_031126625.1/GCA_031126625.1_ASM3112662v1_genomic.fna",
      "fileType": "GENOMIC_NUCLEOTIDE_FASTA"
    }
  ]
},{
  "accession": "GCA_031126635.1",
  "files": [
    {
      "filePath": "GCA_031126635.1/GCA_031126635.1_ASM3112663v1_genomic.fna",
      "fileType": "GENOMIC_NUCLEOTIDE_FASTA"
    }
  ]
},{
  "accession": "GCA_031126645.1",
  "files": [
    {
      "filePath": "GCA_031126645.1/GCA_031126645.1_ASM3112664v1_genomic.fna",
      "fileType": "GENOMIC_NUCLEOTIDE_FASTA"
    }
  ]
},{
  "accession": "GCA_031126655.1",
  "files": [
    {
      "filePath": "GCA_031126655.1/GCA_031126655.1_ASM3112665v1_genomic.fna",
      "fileType": "GENOMIC_NUCLEOTIDE_FASTA"
    }
  ]
},{
  "accession": "GCA_031126665.1",
  "files": [
    {
      "filePath": "GCA_031126665.1/GCA_031126665.1_ASM3112666v1_genomic.fna",
      "fileType": "GENOMIC_NUCLEOTIDE_FASTA"
    }
  ]
},{
  "accession": "GCA_031126675.1",
  "files": [
    {
      "filePath": "GCA_031126675.1/GCA_031126675.1_ASM3112667v1_genomic.fna",
      "fileType": "GENOMIC_NUCLEOTIDE_FASTA"
    }
  ]
},{
  "accession": "GCA_031126685.1",
  "files": [
    {
      "filePath": "GCA_031126685.1/GCA_031126685.1_ASM3112668v1_genomic.fna",
      "fileType": "GENOMIC_NUCLEOTIDE_FASTA"
    }
  ]
},{
  "accession": "GCA_031126695.1",
  "files": [
    {
      "filePath": "GCA_031126695.1/GCA_031126695.1_ASM3112669v1_genomic.fna",
      "fileType": "GENOMIC_NUCLEOTIDE_FASTA"
    }
  ]
},{
  "accession": "GCA_031126705.1",
  "files": [
    {
      "filePath": "GCA_031126705.1/GCA_031126705.1_ASM3112670v1_genomic.fna",
      "fileType": "GENOMIC_NUCLEOTIDE_FASTA"
    }
  ]
},{
  "accession": "GCA_031126715.1",
  "files": [
    {
      "filePath": "GCA_031126715.1/GCA_031126715.1_ASM3112671v1_genomic.fna",
      "fileType": "GENOMIC_NUCLEOTIDE_FASTA"
    }
  ]
},{
  "accession": "GCA_031126725.1",
  "files": [
    {
      "filePath": "GCA_031126725.1/GCA_031126725.1_ASM3112672v1_genomic.fna",
      "fileType": "GENOMIC_NUCLEOTIDE_FASTA"
    }
  ]
},{
  "accession": "GCA_031126735.1",
  "files": [
    {
      "filePath": "GCA_031126735.1/GCA_031126735.1_ASM3112673v1_genomic.fna",
      "fileType": "GENOMIC_NUCLEOTIDE_FASTA"
    }
  ]
},{
  "accession": "GCA_031126745.1",
  "files": [
    {
      "filePath": "GCA_031126745.1/GCA_031126745.1_ASM3112674v1_genomic.fna",
      "fileType": "GENOMIC_NUCLEOTIDE_FASTA"
    }
  ]
},{
  "accession": "GCA_031126755.1",
  "files": [
    {
      "filePath": "GCA_031126755.1/GCA_031126755.1_ASM3112675v1_genomic.fna",
      "fileType": "GENOMIC_NUCLEOTIDE_FASTA"
    }
  ]
},{
  "accession": "GCA_031126765.1",
  "files": [
    {
      "filePath": "GCA_031126765.1/GCA_031126765.1_ASM3112676v1_genomic.fna",
      "fileType": "GENOMIC_NUCLEOTIDE_FASTA"
    }
  ]
},{
  "accession": "GCA_031126775.1",
  "files": [
    {
      "filePath": "GCA_031126775.1/GCA_031126775.1_ASM3112677v1_genomic.fna",
      "fileType": "GENOMIC_NUCLEOTIDE_FASTA"
    }
  ]
},{
  "accession": "GCA_031126785.1",
  "files": [
    {
      "filePath": "GCA_031126785.1/GCA_031126785.1_ASM3112678v1_genomic.fna",
      "fileType": "GENOMIC_NUCLEOTIDE_FASTA"
    }
  ]
},{
  "accession": "GCA_031126795.1",
  "files": [
    {
      "filePath": "GCA_031126795.1/GCA_031126795.1_ASM3112679v1_genomic.fna",
      "fileType": "GENOMIC_NUCLEOTIDE_FASTA"
    }
  ]
},{
  "accession": "GCA_031126805.1",
  "files": [
    {
      "filePath": "GCA_031126805.1/GCA_031126805.1_ASM3112680v1_genomic.fna",
      "fileType": "GENOMIC_NUCLEOTIDE_FASTA"
    }
  ]
},{
  "accession": "GCA_031126815.1",
  "files": [
    {
      "filePath": "GCA_031126815.1/GCA_031126815.1_ASM3112681v1_genomic.fna",
      "fileType": "GENOMIC_NUCLEOTIDE_FASTA"
    }
  ]
},{
  "accession": "GCA_031126825.1",
  "files": [
    {
      "filePath": "GCA_031126825.1/GCA_031126825.1_ASM3112682v1_genomic.fna",
      "fileType": "GENOMIC_NUCLEOTIDE_FASTA"
    }
  ]
},{
  "accession": "GCA_031126835.1",
  "files": [
    {
      "filePath": "GCA_031126835.1/GCA_031126835.1_ASM3112683v1_genomic.fna",
      "fileType": "GENOMIC_NUCLEOTIDE_FASTA"
    }
  ]
},{
  "accession": "GCA_031126845.1",
  "files": [
    {
      "filePath": "GCA_031126845.1/GCA_031126845.1_ASM3112684v1_genomic.fna",
      "fileType": "GENOMIC_NUCLEOTIDE_FASTA"
    }
  ]
},{
  "accession": "GCA_031126855.1",
  "files": [
    {
      "filePath": "GCA_031126855.1/GCA_031126855.1_ASM3112685v1_genomic.fna",
      "fileType": "GENOMIC_NUCLEOTIDE_FASTA"
    }
  ]
},{
  "accession": "GCA_031126865.1",
  "files": [
    {
      "filePath": "GCA_031126865.1/GCA_031126865.1_ASM3112686v1_genomic.fna",
      "fileType": "GENOMIC_NUCLEOTIDE_FASTA"
    }
  ]
},{
  "accession": "GCA_031126875.1",
  "files": [
    {
      "filePath": "GCA_031126875.1/GCA_031126875.1_ASM3112687v1_genomic.fna",
      "fileType": "GENOMIC_NUCLEOTIDE_FASTA"
    }
  ]
},{
  "accession": "GCA_031126885.1",
  "files": [
    {
      "filePath": "GCA_031126885.1/GCA_031126885.1_ASM3112688v1_genomic.fna",
      "fileType": "GENOMIC_NUCLEOTIDE_FASTA"
    }
  ]
},{
  "accession": "GCA_031126895.1",
  "files": [
    {
      "filePath": "GCA_031126895.1/GCA_031126895.1_ASM3112689v1_genomic.fna",
      "fileType": "GENOMIC_NUCLEOTIDE_FASTA"
    }
  ]
},{
  "accession": "GCA_031126905.1",
  "files": [
    {
      "filePath": "GCA_031126905.1/GCA_031126905.1_ASM3112690v1_genomic.fna",
      "fileType": "GENOMIC_NUCLEOTIDE_FASTA"
    }
  ]
},{
  "accession": "GCA_031126915.1",
  "files": [
    {
      "filePath": "GCA_031126915.1/GCA_031126915.1_ASM3112691v1_genomic.fna",
      "fileType": "GENOMIC_NUCLEOTIDE_FASTA"
    }
  ]
},{
  "accession": "GCA_031126925.1",
  "files": [
    {
      "filePath": "GCA_031126925.1/GCA_031126925.1_ASM3112692v1_genomic.fna",
      "fileType": "GENOMIC_NUCLEOTIDE_FASTA"
    }
  ]
},{
  "accession": "GCA_031126935.1",
  "files": [
    {
      "filePath": "GCA_031126935.1/GCA_031126935.1_ASM3112693v1_genomic.fna",
      "fileType": "GENOMIC_NUCLEOTIDE_FASTA"
    }
  ]
},{
  "accession": "GCA_031126945.1",
  "files": [
    {
      "filePath": "GCA_031126945.1/GCA_031126945.1_ASM3112694v1_genomic.fna",
      "fileType": "GENOMIC_NUCLEOTIDE_FASTA"
    }
  ]
},{
  "accession": "GCA_031126955.1",
  "files": [
    {
      "filePath": "GCA_031126955.1/GCA_031126955.1_ASM3112695v1_genomic.fna",
      "fileType": "GENOMIC_NUCLEOTIDE_FASTA"
    }
  ]
},{
  "accession": "GCA_031126965.1",
  "files": [
    {
      "filePath": "GCA_031126965.1/GCA_031126965.1_ASM3112696v1_genomic.fna",
      "fileType": "GENOMIC_NUCLEOTIDE_FASTA"
    }
  ]
},{
  "accession": "GCA_031127295.1",
  "files": [
    {
      "filePath": "GCA_031127295.1/GCA_031127295.1_ASM3112729v1_genomic.fna",
      "fileType": "GENOMIC_NUCLEOTIDE_FASTA"
    }
  ]
},{
  "accession": "GCA_031127305.1",
  "files": [
    {
      "filePath": "GCA_031127305.1/GCA_031127305.1_ASM3112730v1_genomic.fna",
      "fileType": "GENOMIC_NUCLEOTIDE_FASTA"
    }
  ]
},{
  "accession": "GCA_031127315.1",
  "files": [
    {
      "filePath": "GCA_031127315.1/GCA_031127315.1_ASM3112731v1_genomic.fna",
      "fileType": "GENOMIC_NUCLEOTIDE_FASTA"
    }
  ]
},{
  "accession": "GCA_031127325.1",
  "files": [
    {
      "filePath": "GCA_031127325.1/GCA_031127325.1_ASM3112732v1_genomic.fna",
      "fileType": "GENOMIC_NUCLEOTIDE_FASTA"
    }
  ]
},{
  "accession": "GCA_031127335.1",
  "files": [
    {
      "filePath": "GCA_031127335.1/GCA_031127335.1_ASM3112733v1_genomic.fna",
      "fileType": "GENOMIC_NUCLEOTIDE_FASTA"
    }
  ]
},{
  "accession": "GCA_031127345.1",
  "files": [
    {
      "filePath": "GCA_031127345.1/GCA_031127345.1_ASM3112734v1_genomic.fna",
      "fileType": "GENOMIC_NUCLEOTIDE_FASTA"
    }
  ]
},{
  "accession": "GCA_031127355.1",
  "files": [
    {
      "filePath": "GCA_031127355.1/GCA_031127355.1_ASM3112735v1_genomic.fna",
      "fileType": "GENOMIC_NUCLEOTIDE_FASTA"
    }
  ]
},{
  "accession": "GCA_031127365.1",
  "files": [
    {
      "filePath": "GCA_031127365.1/GCA_031127365.1_ASM3112736v1_genomic.fna",
      "fileType": "GENOMIC_NUCLEOTIDE_FASTA"
    }
  ]
},{
  "accession": "GCA_031127375.1",
  "files": [
    {
      "filePath": "GCA_031127375.1/GCA_031127375.1_ASM3112737v1_genomic.fna",
      "fileType": "GENOMIC_NUCLEOTIDE_FASTA"
    }
  ]
},{
  "accession": "GCA_031127385.1",
  "files": [
    {
      "filePath": "GCA_031127385.1/GCA_031127385.1_ASM3112738v1_genomic.fna",
      "fileType": "GENOMIC_NUCLEOTIDE_FASTA"
    }
  ]
},{
  "accession": "GCA_031127395.1",
  "files": [
    {
      "filePath": "GCA_031127395.1/GCA_031127395.1_ASM3112739v1_genomic.fna",
      "fileType": "GENOMIC_NUCLEOTIDE_FASTA"
    }
  ]
},{
  "accession": "GCA_031127405.1",
  "files": [
    {
      "filePath": "GCA_031127405.1/GCA_031127405.1_ASM3112740v1_genomic.fna",
      "fileType": "GENOMIC_NUCLEOTIDE_FASTA"
    }
  ]
},{
  "accession": "GCA_031127415.1",
  "files": [
    {
      "filePath": "GCA_031127415.1/GCA_031127415.1_ASM3112741v1_genomic.fna",
      "fileType": "GENOMIC_NUCLEOTIDE_FASTA"
    }
  ]
},{
  "accession": "GCA_031127425.1",
  "files": [
    {
      "filePath": "GCA_031127425.1/GCA_031127425.1_ASM3112742v1_genomic.fna",
      "fileType": "GENOMIC_NUCLEOTIDE_FASTA"
    }
  ]
},{
  "accession": "GCA_031127465.1",
  "files": [
    {
      "filePath": "GCA_031127465.1/GCA_031127465.1_ASM3112746v1_genomic.fna",
      "fileType": "GENOMIC_NUCLEOTIDE_FASTA"
    }
  ]
},{
  "accession": "GCA_031127485.1",
  "files": [
    {
      "filePath": "GCA_031127485.1/GCA_031127485.1_ASM3112748v1_genomic.fna",
      "fileType": "GENOMIC_NUCLEOTIDE_FASTA"
    }
  ]
},{
  "accession": "GCA_031127665.1",
  "files": [
    {
      "filePath": "GCA_031127665.1/GCA_031127665.1_ASM3112766v1_genomic.fna",
      "fileType": "GENOMIC_NUCLEOTIDE_FASTA"
    }
  ]
},{
  "accession": "GCA_031127675.1",
  "files": [
    {
      "filePath": "GCA_031127675.1/GCA_031127675.1_ASM3112767v1_genomic.fna",
      "fileType": "GENOMIC_NUCLEOTIDE_FASTA"
    }
  ]
},{
  "accession": "GCA_031127685.1",
  "files": [
    {
      "filePath": "GCA_031127685.1/GCA_031127685.1_ASM3112768v1_genomic.fna",
      "fileType": "GENOMIC_NUCLEOTIDE_FASTA"
    }
  ]
},{
  "accession": "GCA_031127695.1",
  "files": [
    {
      "filePath": "GCA_031127695.1/GCA_031127695.1_ASM3112769v1_genomic.fna",
      "fileType": "GENOMIC_NUCLEOTIDE_FASTA"
    }
  ]
},{
  "accession": "GCA_031127795.1",
  "files": [
    {
      "filePath": "GCA_031127795.1/GCA_031127795.1_ASM3112779v1_genomic.fna",
      "fileType": "GENOMIC_NUCLEOTIDE_FASTA"
    }
  ]
},{
  "accession": "GCA_031128085.1",
  "files": [
    {
      "filePath": "GCA_031128085.1/GCA_031128085.1_ASM3112808v1_genomic.fna",
      "fileType": "GENOMIC_NUCLEOTIDE_FASTA"
    }
  ]
},{
  "accession": "GCA_031128095.1",
  "files": [
    {
      "filePath": "GCA_031128095.1/GCA_031128095.1_ASM3112809v1_genomic.fna",
      "fileType": "GENOMIC_NUCLEOTIDE_FASTA"
    }
  ]
},{
  "accession": "GCA_031128345.1",
  "files": [
    {
      "filePath": "GCA_031128345.1/GCA_031128345.1_ASM3112834v1_genomic.fna",
      "fileType": "GENOMIC_NUCLEOTIDE_FASTA"
    }
  ]
},{
  "accession": "GCA_031128355.1",
  "files": [
    {
      "filePath": "GCA_031128355.1/GCA_031128355.1_ASM3112835v1_genomic.fna",
      "fileType": "GENOMIC_NUCLEOTIDE_FASTA"
    }
  ]
},{
  "accession": "GCA_031128365.1",
  "files": [
    {
      "filePath": "GCA_031128365.1/GCA_031128365.1_ASM3112836v1_genomic.fna",
      "fileType": "GENOMIC_NUCLEOTIDE_FASTA"
    }
  ]
},{
  "accession": "GCA_031128435.1",
  "files": [
    {
      "filePath": "GCA_031128435.1/GCA_031128435.1_ASM3112843v1_genomic.fna",
      "fileType": "GENOMIC_NUCLEOTIDE_FASTA"
    }
  ]
},{
  "accession": "GCA_031129385.1",
  "files": [
    {
      "filePath": "GCA_031129385.1/GCA_031129385.1_ASM3112938v1_genomic.fna",
      "fileType": "GENOMIC_NUCLEOTIDE_FASTA"
    }
  ]
},{
  "accession": "GCA_031129585.1",
  "files": [
    {
      "filePath": "GCA_031129585.1/GCA_031129585.1_ASM3112958v1_genomic.fna",
      "fileType": "GENOMIC_NUCLEOTIDE_FASTA"
    }
  ]
},{
  "accession": "GCA_031129645.1",
  "files": [
    {
      "filePath": "GCA_031129645.1/GCA_031129645.1_ASM3112964v1_genomic.fna",
      "fileType": "GENOMIC_NUCLEOTIDE_FASTA"
    }
  ]
},{
  "accession": "GCA_031132825.1",
  "files": [
    {
      "filePath": "GCA_031132825.1/GCA_031132825.1_ASM3113282v1_genomic.fna",
      "fileType": "GENOMIC_NUCLEOTIDE_FASTA"
    }
  ]
},{
  "accession": "GCA_031132975.1",
  "files": [
    {
      "filePath": "GCA_031132975.1/GCA_031132975.1_ASM3113297v1_genomic.fna",
      "fileType": "GENOMIC_NUCLEOTIDE_FASTA"
    }
  ]
},{
  "accession": "GCA_031133045.1",
  "files": [
    {
      "filePath": "GCA_031133045.1/GCA_031133045.1_ASM3113304v1_genomic.fna",
      "fileType": "GENOMIC_NUCLEOTIDE_FASTA"
    }
  ]
},{
  "accession": "GCA_031133055.1",
  "files": [
    {
      "filePath": "GCA_031133055.1/GCA_031133055.1_ASM3113305v1_genomic.fna",
      "fileType": "GENOMIC_NUCLEOTIDE_FASTA"
    }
  ]
},{
  "accession": "GCA_031133065.1",
  "files": [
    {
      "filePath": "GCA_031133065.1/GCA_031133065.1_ASM3113306v1_genomic.fna",
      "fileType": "GENOMIC_NUCLEOTIDE_FASTA"
    }
  ]
},{
  "accession": "GCA_031133075.1",
  "files": [
    {
      "filePath": "GCA_031133075.1/GCA_031133075.1_ASM3113307v1_genomic.fna",
      "fileType": "GENOMIC_NUCLEOTIDE_FASTA"
    }
  ]
},{
  "accession": "GCA_031133085.1",
  "files": [
    {
      "filePath": "GCA_031133085.1/GCA_031133085.1_ASM3113308v1_genomic.fna",
      "fileType": "GENOMIC_NUCLEOTIDE_FASTA"
    }
  ]
},{
  "accession": "GCA_031133095.1",
  "files": [
    {
      "filePath": "GCA_031133095.1/GCA_031133095.1_ASM3113309v1_genomic.fna",
      "fileType": "GENOMIC_NUCLEOTIDE_FASTA"
    }
  ]
},{
  "accession": "GCA_031133155.1",
  "files": [
    {
      "filePath": "GCA_031133155.1/GCA_031133155.1_ASM3113315v1_genomic.fna",
      "fileType": "GENOMIC_NUCLEOTIDE_FASTA"
    }
  ]
},{
  "accession": "GCA_031133165.1",
  "files": [
    {
      "filePath": "GCA_031133165.1/GCA_031133165.1_ASM3113316v1_genomic.fna",
      "fileType": "GENOMIC_NUCLEOTIDE_FASTA"
    }
  ]
},{
  "accession": "GCA_031133175.1",
  "files": [
    {
      "filePath": "GCA_031133175.1/GCA_031133175.1_ASM3113317v1_genomic.fna",
      "fileType": "GENOMIC_NUCLEOTIDE_FASTA"
    }
  ]
},{
  "accession": "GCA_031133185.1",
  "files": [
    {
      "filePath": "GCA_031133185.1/GCA_031133185.1_ASM3113318v1_genomic.fna",
      "fileType": "GENOMIC_NUCLEOTIDE_FASTA"
    }
  ]
},{
  "accession": "GCA_031133195.1",
  "files": [
    {
      "filePath": "GCA_031133195.1/GCA_031133195.1_ASM3113319v1_genomic.fna",
      "fileType": "GENOMIC_NUCLEOTIDE_FASTA"
    }
  ]
},{
  "accession": "GCA_031133205.1",
  "files": [
    {
      "filePath": "GCA_031133205.1/GCA_031133205.1_ASM3113320v1_genomic.fna",
      "fileType": "GENOMIC_NUCLEOTIDE_FASTA"
    }
  ]
},{
  "accession": "GCA_031133215.1",
  "files": [
    {
      "filePath": "GCA_031133215.1/GCA_031133215.1_ASM3113321v1_genomic.fna",
      "fileType": "GENOMIC_NUCLEOTIDE_FASTA"
    }
  ]
},{
  "accession": "GCA_031133245.1",
  "files": [
    {
      "filePath": "GCA_031133245.1/GCA_031133245.1_ASM3113324v1_genomic.fna",
      "fileType": "GENOMIC_NUCLEOTIDE_FASTA"
    }
  ]
},{
  "accession": "GCA_031133255.1",
  "files": [
    {
      "filePath": "GCA_031133255.1/GCA_031133255.1_ASM3113325v1_genomic.fna",
      "fileType": "GENOMIC_NUCLEOTIDE_FASTA"
    }
  ]
},{
  "accession": "GCA_031133265.1",
  "files": [
    {
      "filePath": "GCA_031133265.1/GCA_031133265.1_ASM3113326v1_genomic.fna",
      "fileType": "GENOMIC_NUCLEOTIDE_FASTA"
    }
  ]
},{
  "accession": "GCA_031133275.1",
  "files": [
    {
      "filePath": "GCA_031133275.1/GCA_031133275.1_ASM3113327v1_genomic.fna",
      "fileType": "GENOMIC_NUCLEOTIDE_FASTA"
    }
  ]
},{
  "accession": "GCA_031133285.1",
  "files": [
    {
      "filePath": "GCA_031133285.1/GCA_031133285.1_ASM3113328v1_genomic.fna",
      "fileType": "GENOMIC_NUCLEOTIDE_FASTA"
    }
  ]
},{
  "accession": "GCA_031133295.1",
  "files": [
    {
      "filePath": "GCA_031133295.1/GCA_031133295.1_ASM3113329v1_genomic.fna",
      "fileType": "GENOMIC_NUCLEOTIDE_FASTA"
    }
  ]
},{
  "accession": "GCA_031133305.1",
  "files": [
    {
      "filePath": "GCA_031133305.1/GCA_031133305.1_ASM3113330v1_genomic.fna",
      "fileType": "GENOMIC_NUCLEOTIDE_FASTA"
    }
  ]
},{
  "accession": "GCA_031133315.1",
  "files": [
    {
      "filePath": "GCA_031133315.1/GCA_031133315.1_ASM3113331v1_genomic.fna",
      "fileType": "GENOMIC_NUCLEOTIDE_FASTA"
    }
  ]
},{
  "accession": "GCA_031133345.1",
  "files": [
    {
      "filePath": "GCA_031133345.1/GCA_031133345.1_ASM3113334v1_genomic.fna",
      "fileType": "GENOMIC_NUCLEOTIDE_FASTA"
    }
  ]
},{
  "accession": "GCA_031133425.1",
  "files": [
    {
      "filePath": "GCA_031133425.1/GCA_031133425.1_ASM3113342v1_genomic.fna",
      "fileType": "GENOMIC_NUCLEOTIDE_FASTA"
    }
  ]
},{
  "accession": "GCA_031133545.1",
  "files": [
    {
      "filePath": "GCA_031133545.1/GCA_031133545.1_ASM3113354v1_genomic.fna",
      "fileType": "GENOMIC_NUCLEOTIDE_FASTA"
    }
  ]
},{
  "accession": "GCA_031133595.1",
  "files": [
    {
      "filePath": "GCA_031133595.1/GCA_031133595.1_ASM3113359v1_genomic.fna",
      "fileType": "GENOMIC_NUCLEOTIDE_FASTA"
    }
  ]
},{
  "accession": "GCA_031136315.1",
  "files": [
    {
      "filePath": "GCA_031136315.1/GCA_031136315.1_ASM3113631v1_genomic.fna",
      "fileType": "GENOMIC_NUCLEOTIDE_FASTA"
    }
  ]
},{
  "accession": "GCA_031136345.1",
  "files": [
    {
      "filePath": "GCA_031136345.1/GCA_031136345.1_ASM3113634v1_genomic.fna",
      "fileType": "GENOMIC_NUCLEOTIDE_FASTA"
    }
  ]
},{
  "accession": "GCA_031136355.1",
  "files": [
    {
      "filePath": "GCA_031136355.1/GCA_031136355.1_ASM3113635v1_genomic.fna",
      "fileType": "GENOMIC_NUCLEOTIDE_FASTA"
    }
  ]
},{
  "accession": "GCA_031136415.1",
  "files": [
    {
      "filePath": "GCA_031136415.1/GCA_031136415.1_ASM3113641v1_genomic.fna",
      "fileType": "GENOMIC_NUCLEOTIDE_FASTA"
    }
  ]
},{
  "accession": "GCA_031136425.1",
  "files": [
    {
      "filePath": "GCA_031136425.1/GCA_031136425.1_ASM3113642v1_genomic.fna",
      "fileType": "GENOMIC_NUCLEOTIDE_FASTA"
    }
  ]
},{
  "accession": "GCA_031136475.1",
  "files": [
    {
      "filePath": "GCA_031136475.1/GCA_031136475.1_ASM3113647v1_genomic.fna",
      "fileType": "GENOMIC_NUCLEOTIDE_FASTA"
    }
  ]
},{
  "accession": "GCA_031136505.1",
  "files": [
    {
      "filePath": "GCA_031136505.1/GCA_031136505.1_ASM3113650v1_genomic.fna",
      "fileType": "GENOMIC_NUCLEOTIDE_FASTA"
    }
  ]
},{
  "accession": "GCA_031136515.1",
  "files": [
    {
      "filePath": "GCA_031136515.1/GCA_031136515.1_ASM3113651v1_genomic.fna",
      "fileType": "GENOMIC_NUCLEOTIDE_FASTA"
    }
  ]
},{
  "accession": "GCA_031136525.1",
  "files": [
    {
      "filePath": "GCA_031136525.1/GCA_031136525.1_ASM3113652v1_genomic.fna",
      "fileType": "GENOMIC_NUCLEOTIDE_FASTA"
    }
  ]
},{
  "accession": "GCA_031136535.1",
  "files": [
    {
      "filePath": "GCA_031136535.1/GCA_031136535.1_ASM3113653v1_genomic.fna",
      "fileType": "GENOMIC_NUCLEOTIDE_FASTA"
    }
  ]
},{
  "accession": "GCA_031136545.1",
  "files": [
    {
      "filePath": "GCA_031136545.1/GCA_031136545.1_ASM3113654v1_genomic.fna",
      "fileType": "GENOMIC_NUCLEOTIDE_FASTA"
    }
  ]
},{
  "accession": "GCA_031136555.1",
  "files": [
    {
      "filePath": "GCA_031136555.1/GCA_031136555.1_ASM3113655v1_genomic.fna",
      "fileType": "GENOMIC_NUCLEOTIDE_FASTA"
    }
  ]
},{
  "accession": "GCA_031136565.1",
  "files": [
    {
      "filePath": "GCA_031136565.1/GCA_031136565.1_ASM3113656v1_genomic.fna",
      "fileType": "GENOMIC_NUCLEOTIDE_FASTA"
    }
  ]
},{
  "accession": "GCA_031136575.1",
  "files": [
    {
      "filePath": "GCA_031136575.1/GCA_031136575.1_ASM3113657v1_genomic.fna",
      "fileType": "GENOMIC_NUCLEOTIDE_FASTA"
    }
  ]
},{
  "accession": "GCA_031136585.1",
  "files": [
    {
      "filePath": "GCA_031136585.1/GCA_031136585.1_ASM3113658v1_genomic.fna",
      "fileType": "GENOMIC_NUCLEOTIDE_FASTA"
    }
  ]
},{
  "accession": "GCA_031136595.1",
  "files": [
    {
      "filePath": "GCA_031136595.1/GCA_031136595.1_ASM3113659v1_genomic.fna",
      "fileType": "GENOMIC_NUCLEOTIDE_FASTA"
    }
  ]
},{
  "accession": "GCA_031136605.1",
  "files": [
    {
      "filePath": "GCA_031136605.1/GCA_031136605.1_ASM3113660v1_genomic.fna",
      "fileType": "GENOMIC_NUCLEOTIDE_FASTA"
    }
  ]
},{
  "accession": "GCA_031136805.1",
  "files": [
    {
      "filePath": "GCA_031136805.1/GCA_031136805.1_ASM3113680v1_genomic.fna",
      "fileType": "GENOMIC_NUCLEOTIDE_FASTA"
    }
  ]
},{
  "accession": "GCA_031136815.1",
  "files": [
    {
      "filePath": "GCA_031136815.1/GCA_031136815.1_ASM3113681v1_genomic.fna",
      "fileType": "GENOMIC_NUCLEOTIDE_FASTA"
    }
  ]
},{
  "accession": "GCA_031136945.1",
  "files": [
    {
      "filePath": "GCA_031136945.1/GCA_031136945.1_ASM3113694v1_genomic.fna",
      "fileType": "GENOMIC_NUCLEOTIDE_FASTA"
    }
  ]
},{
  "accession": "GCA_031137015.1",
  "files": [
    {
      "filePath": "GCA_031137015.1/GCA_031137015.1_ASM3113701v1_genomic.fna",
      "fileType": "GENOMIC_NUCLEOTIDE_FASTA"
    }
  ]
},{
  "accession": "GCA_031137045.1",
  "files": [
    {
      "filePath": "GCA_031137045.1/GCA_031137045.1_ASM3113704v1_genomic.fna",
      "fileType": "GENOMIC_NUCLEOTIDE_FASTA"
    }
  ]
},{
  "accession": "GCA_031139735.1",
  "files": [
    {
      "filePath": "GCA_031139735.1/GCA_031139735.1_ASM3113973v1_genomic.fna",
      "fileType": "GENOMIC_NUCLEOTIDE_FASTA"
    }
  ]
},{
  "accession": "GCA_031139745.1",
  "files": [
    {
      "filePath": "GCA_031139745.1/GCA_031139745.1_ASM3113974v1_genomic.fna",
      "fileType": "GENOMIC_NUCLEOTIDE_FASTA"
    }
  ]
},{
  "accession": "GCA_031139755.1",
  "files": [
    {
      "filePath": "GCA_031139755.1/GCA_031139755.1_ASM3113975v1_genomic.fna",
      "fileType": "GENOMIC_NUCLEOTIDE_FASTA"
    }
  ]
},{
  "accession": "GCA_031139765.1",
  "files": [
    {
      "filePath": "GCA_031139765.1/GCA_031139765.1_ASM3113976v1_genomic.fna",
      "fileType": "GENOMIC_NUCLEOTIDE_FASTA"
    }
  ]
},{
  "accession": "GCA_031139775.1",
  "files": [
    {
      "filePath": "GCA_031139775.1/GCA_031139775.1_ASM3113977v1_genomic.fna",
      "fileType": "GENOMIC_NUCLEOTIDE_FASTA"
    }
  ]
},{
  "accession": "GCA_031139785.1",
  "files": [
    {
      "filePath": "GCA_031139785.1/GCA_031139785.1_ASM3113978v1_genomic.fna",
      "fileType": "GENOMIC_NUCLEOTIDE_FASTA"
    }
  ]
},{
  "accession": "GCA_031139795.1",
  "files": [
    {
      "filePath": "GCA_031139795.1/GCA_031139795.1_ASM3113979v1_genomic.fna",
      "fileType": "GENOMIC_NUCLEOTIDE_FASTA"
    }
  ]
},{
  "accession": "GCA_031139835.1",
  "files": [
    {
      "filePath": "GCA_031139835.1/GCA_031139835.1_ASM3113983v1_genomic.fna",
      "fileType": "GENOMIC_NUCLEOTIDE_FASTA"
    }
  ]
},{
  "accession": "GCA_031139845.1",
  "files": [
    {
      "filePath": "GCA_031139845.1/GCA_031139845.1_ASM3113984v1_genomic.fna",
      "fileType": "GENOMIC_NUCLEOTIDE_FASTA"
    }
  ]
},{
  "accession": "GCA_031139855.1",
  "files": [
    {
      "filePath": "GCA_031139855.1/GCA_031139855.1_ASM3113985v1_genomic.fna",
      "fileType": "GENOMIC_NUCLEOTIDE_FASTA"
    }
  ]
},{
  "accession": "GCA_031139865.1",
  "files": [
    {
      "filePath": "GCA_031139865.1/GCA_031139865.1_ASM3113986v1_genomic.fna",
      "fileType": "GENOMIC_NUCLEOTIDE_FASTA"
    }
  ]
},{
  "accession": "GCA_031139875.1",
  "files": [
    {
      "filePath": "GCA_031139875.1/GCA_031139875.1_ASM3113987v1_genomic.fna",
      "fileType": "GENOMIC_NUCLEOTIDE_FASTA"
    }
  ]
},{
  "accession": "GCA_031139885.1",
  "files": [
    {
      "filePath": "GCA_031139885.1/GCA_031139885.1_ASM3113988v1_genomic.fna",
      "fileType": "GENOMIC_NUCLEOTIDE_FASTA"
    }
  ]
},{
  "accession": "GCA_031139895.1",
  "files": [
    {
      "filePath": "GCA_031139895.1/GCA_031139895.1_ASM3113989v1_genomic.fna",
      "fileType": "GENOMIC_NUCLEOTIDE_FASTA"
    }
  ]
},{
  "accession": "GCA_031139905.1",
  "files": [
    {
      "filePath": "GCA_031139905.1/GCA_031139905.1_ASM3113990v1_genomic.fna",
      "fileType": "GENOMIC_NUCLEOTIDE_FASTA"
    }
  ]
},{
  "accession": "GCA_031139915.1",
  "files": [
    {
      "filePath": "GCA_031139915.1/GCA_031139915.1_ASM3113991v1_genomic.fna",
      "fileType": "GENOMIC_NUCLEOTIDE_FASTA"
    }
  ]
},{
  "accession": "GCA_031139925.1",
  "files": [
    {
      "filePath": "GCA_031139925.1/GCA_031139925.1_ASM3113992v1_genomic.fna",
      "fileType": "GENOMIC_NUCLEOTIDE_FASTA"
    }
  ]
},{
  "accession": "GCA_031139935.1",
  "files": [
    {
      "filePath": "GCA_031139935.1/GCA_031139935.1_ASM3113993v1_genomic.fna",
      "fileType": "GENOMIC_NUCLEOTIDE_FASTA"
    }
  ]
},{
  "accession": "GCA_031139945.1",
  "files": [
    {
      "filePath": "GCA_031139945.1/GCA_031139945.1_ASM3113994v1_genomic.fna",
      "fileType": "GENOMIC_NUCLEOTIDE_FASTA"
    }
  ]
},{
  "accession": "GCA_031139955.1",
  "files": [
    {
      "filePath": "GCA_031139955.1/GCA_031139955.1_ASM3113995v1_genomic.fna",
      "fileType": "GENOMIC_NUCLEOTIDE_FASTA"
    }
  ]
},{
  "accession": "GCA_031139965.1",
  "files": [
    {
      "filePath": "GCA_031139965.1/GCA_031139965.1_ASM3113996v1_genomic.fna",
      "fileType": "GENOMIC_NUCLEOTIDE_FASTA"
    }
  ]
},{
  "accession": "GCA_031139975.1",
  "files": [
    {
      "filePath": "GCA_031139975.1/GCA_031139975.1_ASM3113997v1_genomic.fna",
      "fileType": "GENOMIC_NUCLEOTIDE_FASTA"
    }
  ]
},{
  "accession": "GCA_031139985.1",
  "files": [
    {
      "filePath": "GCA_031139985.1/GCA_031139985.1_ASM3113998v1_genomic.fna",
      "fileType": "GENOMIC_NUCLEOTIDE_FASTA"
    }
  ]
},{
  "accession": "GCA_031139995.1",
  "files": [
    {
      "filePath": "GCA_031139995.1/GCA_031139995.1_ASM3113999v1_genomic.fna",
      "fileType": "GENOMIC_NUCLEOTIDE_FASTA"
    }
  ]
},{
  "accession": "GCA_031140005.1",
  "files": [
    {
      "filePath": "GCA_031140005.1/GCA_031140005.1_ASM3114000v1_genomic.fna",
      "fileType": "GENOMIC_NUCLEOTIDE_FASTA"
    }
  ]
},{
  "accession": "GCA_031140015.1",
  "files": [
    {
      "filePath": "GCA_031140015.1/GCA_031140015.1_ASM3114001v1_genomic.fna",
      "fileType": "GENOMIC_NUCLEOTIDE_FASTA"
    }
  ]
},{
  "accession": "GCA_031140025.1",
  "files": [
    {
      "filePath": "GCA_031140025.1/GCA_031140025.1_ASM3114002v1_genomic.fna",
      "fileType": "GENOMIC_NUCLEOTIDE_FASTA"
    }
  ]
},{
  "accession": "GCA_031140035.1",
  "files": [
    {
      "filePath": "GCA_031140035.1/GCA_031140035.1_ASM3114003v1_genomic.fna",
      "fileType": "GENOMIC_NUCLEOTIDE_FASTA"
    }
  ]
},{
  "accession": "GCA_031140045.1",
  "files": [
    {
      "filePath": "GCA_031140045.1/GCA_031140045.1_ASM3114004v1_genomic.fna",
      "fileType": "GENOMIC_NUCLEOTIDE_FASTA"
    }
  ]
},{
  "accession": "GCA_031140055.1",
  "files": [
    {
      "filePath": "GCA_031140055.1/GCA_031140055.1_ASM3114005v1_genomic.fna",
      "fileType": "GENOMIC_NUCLEOTIDE_FASTA"
    }
  ]
},{
  "accession": "GCA_031140065.1",
  "files": [
    {
      "filePath": "GCA_031140065.1/GCA_031140065.1_ASM3114006v1_genomic.fna",
      "fileType": "GENOMIC_NUCLEOTIDE_FASTA"
    }
  ]
},{
  "accession": "GCA_031140075.1",
  "files": [
    {
      "filePath": "GCA_031140075.1/GCA_031140075.1_ASM3114007v1_genomic.fna",
      "fileType": "GENOMIC_NUCLEOTIDE_FASTA"
    }
  ]
},{
  "accession": "GCA_031140085.1",
  "files": [
    {
      "filePath": "GCA_031140085.1/GCA_031140085.1_ASM3114008v1_genomic.fna",
      "fileType": "GENOMIC_NUCLEOTIDE_FASTA"
    }
  ]
},{
  "accession": "GCA_031140095.1",
  "files": [
    {
      "filePath": "GCA_031140095.1/GCA_031140095.1_ASM3114009v1_genomic.fna",
      "fileType": "GENOMIC_NUCLEOTIDE_FASTA"
    }
  ]
},{
  "accession": "GCA_031140105.1",
  "files": [
    {
      "filePath": "GCA_031140105.1/GCA_031140105.1_ASM3114010v1_genomic.fna",
      "fileType": "GENOMIC_NUCLEOTIDE_FASTA"
    }
  ]
},{
  "accession": "GCA_031140115.1",
  "files": [
    {
      "filePath": "GCA_031140115.1/GCA_031140115.1_ASM3114011v1_genomic.fna",
      "fileType": "GENOMIC_NUCLEOTIDE_FASTA"
    }
  ]
},{
  "accession": "GCA_031140125.1",
  "files": [
    {
      "filePath": "GCA_031140125.1/GCA_031140125.1_ASM3114012v1_genomic.fna",
      "fileType": "GENOMIC_NUCLEOTIDE_FASTA"
    }
  ]
},{
  "accession": "GCA_031140135.1",
  "files": [
    {
      "filePath": "GCA_031140135.1/GCA_031140135.1_ASM3114013v1_genomic.fna",
      "fileType": "GENOMIC_NUCLEOTIDE_FASTA"
    }
  ]
},{
  "accession": "GCA_031140145.1",
  "files": [
    {
      "filePath": "GCA_031140145.1/GCA_031140145.1_ASM3114014v1_genomic.fna",
      "fileType": "GENOMIC_NUCLEOTIDE_FASTA"
    }
  ]
},{
  "accession": "GCA_031140155.1",
  "files": [
    {
      "filePath": "GCA_031140155.1/GCA_031140155.1_ASM3114015v1_genomic.fna",
      "fileType": "GENOMIC_NUCLEOTIDE_FASTA"
    }
  ]
},{
  "accession": "GCA_031140165.1",
  "files": [
    {
      "filePath": "GCA_031140165.1/GCA_031140165.1_ASM3114016v1_genomic.fna",
      "fileType": "GENOMIC_NUCLEOTIDE_FASTA"
    }
  ]
},{
  "accession": "GCA_031140175.1",
  "files": [
    {
      "filePath": "GCA_031140175.1/GCA_031140175.1_ASM3114017v1_genomic.fna",
      "fileType": "GENOMIC_NUCLEOTIDE_FASTA"
    }
  ]
},{
  "accession": "GCA_031140185.1",
  "files": [
    {
      "filePath": "GCA_031140185.1/GCA_031140185.1_ASM3114018v1_genomic.fna",
      "fileType": "GENOMIC_NUCLEOTIDE_FASTA"
    }
  ]
},{
  "accession": "GCA_031140195.1",
  "files": [
    {
      "filePath": "GCA_031140195.1/GCA_031140195.1_ASM3114019v1_genomic.fna",
      "fileType": "GENOMIC_NUCLEOTIDE_FASTA"
    }
  ]
},{
  "accession": "GCA_031140205.1",
  "files": [
    {
      "filePath": "GCA_031140205.1/GCA_031140205.1_ASM3114020v1_genomic.fna",
      "fileType": "GENOMIC_NUCLEOTIDE_FASTA"
    }
  ]
},{
  "accession": "GCA_031140215.1",
  "files": [
    {
      "filePath": "GCA_031140215.1/GCA_031140215.1_ASM3114021v1_genomic.fna",
      "fileType": "GENOMIC_NUCLEOTIDE_FASTA"
    }
  ]
},{
  "accession": "GCA_031140225.1",
  "files": [
    {
      "filePath": "GCA_031140225.1/GCA_031140225.1_ASM3114022v1_genomic.fna",
      "fileType": "GENOMIC_NUCLEOTIDE_FASTA"
    }
  ]
},{
  "accession": "GCA_031140235.1",
  "files": [
    {
      "filePath": "GCA_031140235.1/GCA_031140235.1_ASM3114023v1_genomic.fna",
      "fileType": "GENOMIC_NUCLEOTIDE_FASTA"
    }
  ]
},{
  "accession": "GCA_031143555.1",
  "files": [
    {
      "filePath": "GCA_031143555.1/GCA_031143555.1_ASM3114355v1_genomic.fna",
      "fileType": "GENOMIC_NUCLEOTIDE_FASTA"
    }
  ]
},{
  "accession": "GCA_031143605.1",
  "files": [
    {
      "filePath": "GCA_031143605.1/GCA_031143605.1_ASM3114360v1_genomic.fna",
      "fileType": "GENOMIC_NUCLEOTIDE_FASTA"
    }
  ]
},{
  "accession": "GCA_031143635.1",
  "files": [
    {
      "filePath": "GCA_031143635.1/GCA_031143635.1_ASM3114363v1_genomic.fna",
      "fileType": "GENOMIC_NUCLEOTIDE_FASTA"
    }
  ]
},{
  "accession": "GCA_031143665.1",
  "files": [
    {
      "filePath": "GCA_031143665.1/GCA_031143665.1_ASM3114366v1_genomic.fna",
      "fileType": "GENOMIC_NUCLEOTIDE_FASTA"
    }
  ]
},{
  "accession": "GCA_031143705.1",
  "files": [
    {
      "filePath": "GCA_031143705.1/GCA_031143705.1_ASM3114370v1_genomic.fna",
      "fileType": "GENOMIC_NUCLEOTIDE_FASTA"
    }
  ]
},{
  "accession": "GCA_031143755.1",
  "files": [
    {
      "filePath": "GCA_031143755.1/GCA_031143755.1_ASM3114375v1_genomic.fna",
      "fileType": "GENOMIC_NUCLEOTIDE_FASTA"
    }
  ]
},{
  "accession": "GCA_031143815.1",
  "files": [
    {
      "filePath": "GCA_031143815.1/GCA_031143815.1_ASM3114381v1_genomic.fna",
      "fileType": "GENOMIC_NUCLEOTIDE_FASTA"
    }
  ]
},{
  "accession": "GCA_031143825.1",
  "files": [
    {
      "filePath": "GCA_031143825.1/GCA_031143825.1_ASM3114382v1_genomic.fna",
      "fileType": "GENOMIC_NUCLEOTIDE_FASTA"
    }
  ]
},{
  "accession": "GCA_031143875.1",
  "files": [
    {
      "filePath": "GCA_031143875.1/GCA_031143875.1_ASM3114387v1_genomic.fna",
      "fileType": "GENOMIC_NUCLEOTIDE_FASTA"
    }
  ]
},{
  "accession": "GCA_031143925.1",
  "files": [
    {
      "filePath": "GCA_031143925.1/GCA_031143925.1_ASM3114392v1_genomic.fna",
      "fileType": "GENOMIC_NUCLEOTIDE_FASTA"
    }
  ]
},{
  "accession": "GCA_031143965.1",
  "files": [
    {
      "filePath": "GCA_031143965.1/GCA_031143965.1_ASM3114396v1_genomic.fna",
      "fileType": "GENOMIC_NUCLEOTIDE_FASTA"
    }
  ]
},{
  "accession": "GCA_031144025.1",
  "files": [
    {
      "filePath": "GCA_031144025.1/GCA_031144025.1_ASM3114402v1_genomic.fna",
      "fileType": "GENOMIC_NUCLEOTIDE_FASTA"
    }
  ]
},{
  "accession": "GCA_031144195.1",
  "files": [
    {
      "filePath": "GCA_031144195.1/GCA_031144195.1_ASM3114419v1_genomic.fna",
      "fileType": "GENOMIC_NUCLEOTIDE_FASTA"
    }
  ]
},{
  "accession": "GCA_031144235.1",
  "files": [
    {
      "filePath": "GCA_031144235.1/GCA_031144235.1_ASM3114423v1_genomic.fna",
      "fileType": "GENOMIC_NUCLEOTIDE_FASTA"
    }
  ]
},{
  "accession": "GCA_031144275.1",
  "files": [
    {
      "filePath": "GCA_031144275.1/GCA_031144275.1_ASM3114427v1_genomic.fna",
      "fileType": "GENOMIC_NUCLEOTIDE_FASTA"
    }
  ]
},{
  "accession": "GCA_031144335.1",
  "files": [
    {
      "filePath": "GCA_031144335.1/GCA_031144335.1_ASM3114433v1_genomic.fna",
      "fileType": "GENOMIC_NUCLEOTIDE_FASTA"
    }
  ]
},{
  "accession": "GCA_031144355.1",
  "files": [
    {
      "filePath": "GCA_031144355.1/GCA_031144355.1_ASM3114435v1_genomic.fna",
      "fileType": "GENOMIC_NUCLEOTIDE_FASTA"
    }
  ]
},{
  "accession": "GCA_031144395.1",
  "files": [
    {
      "filePath": "GCA_031144395.1/GCA_031144395.1_ASM3114439v1_genomic.fna",
      "fileType": "GENOMIC_NUCLEOTIDE_FASTA"
    }
  ]
},{
  "accession": "GCA_031144435.1",
  "files": [
    {
      "filePath": "GCA_031144435.1/GCA_031144435.1_ASM3114443v1_genomic.fna",
      "fileType": "GENOMIC_NUCLEOTIDE_FASTA"
    }
  ]
},{
  "accession": "GCA_031144445.1",
  "files": [
    {
      "filePath": "GCA_031144445.1/GCA_031144445.1_ASM3114444v1_genomic.fna",
      "fileType": "GENOMIC_NUCLEOTIDE_FASTA"
    }
  ]
},{
  "accession": "GCA_031144475.1",
  "files": [
    {
      "filePath": "GCA_031144475.1/GCA_031144475.1_ASM3114447v1_genomic.fna",
      "fileType": "GENOMIC_NUCLEOTIDE_FASTA"
    }
  ]
},{
  "accession": "GCA_031144495.1",
  "files": [
    {
      "filePath": "GCA_031144495.1/GCA_031144495.1_ASM3114449v1_genomic.fna",
      "fileType": "GENOMIC_NUCLEOTIDE_FASTA"
    }
  ]
},{
  "accession": "GCA_031144515.1",
  "files": [
    {
      "filePath": "GCA_031144515.1/GCA_031144515.1_ASM3114451v1_genomic.fna",
      "fileType": "GENOMIC_NUCLEOTIDE_FASTA"
    }
  ]
},{
  "accession": "GCA_031144545.1",
  "files": [
    {
      "filePath": "GCA_031144545.1/GCA_031144545.1_ASM3114454v1_genomic.fna",
      "fileType": "GENOMIC_NUCLEOTIDE_FASTA"
    }
  ]
},{
  "accession": "GCA_031144555.1",
  "files": [
    {
      "filePath": "GCA_031144555.1/GCA_031144555.1_ASM3114455v1_genomic.fna",
      "fileType": "GENOMIC_NUCLEOTIDE_FASTA"
    }
  ]
},{
  "accession": "GCA_031144565.1",
  "files": [
    {
      "filePath": "GCA_031144565.1/GCA_031144565.1_ASM3114456v1_genomic.fna",
      "fileType": "GENOMIC_NUCLEOTIDE_FASTA"
    }
  ]
},{
  "accession": "GCA_031144575.1",
  "files": [
    {
      "filePath": "GCA_031144575.1/GCA_031144575.1_ASM3114457v1_genomic.fna",
      "fileType": "GENOMIC_NUCLEOTIDE_FASTA"
    }
  ]
},{
  "accession": "GCA_031144585.1",
  "files": [
    {
      "filePath": "GCA_031144585.1/GCA_031144585.1_ASM3114458v1_genomic.fna",
      "fileType": "GENOMIC_NUCLEOTIDE_FASTA"
    }
  ]
},{
  "accession": "GCA_031144595.1",
  "files": [
    {
      "filePath": "GCA_031144595.1/GCA_031144595.1_ASM3114459v1_genomic.fna",
      "fileType": "GENOMIC_NUCLEOTIDE_FASTA"
    }
  ]
},{
  "accession": "GCA_031144605.1",
  "files": [
    {
      "filePath": "GCA_031144605.1/GCA_031144605.1_ASM3114460v1_genomic.fna",
      "fileType": "GENOMIC_NUCLEOTIDE_FASTA"
    }
  ]
},{
  "accession": "GCA_031144615.1",
  "files": [
    {
      "filePath": "GCA_031144615.1/GCA_031144615.1_ASM3114461v1_genomic.fna",
      "fileType": "GENOMIC_NUCLEOTIDE_FASTA"
    }
  ]
},{
  "accession": "GCA_031144625.1",
  "files": [
    {
      "filePath": "GCA_031144625.1/GCA_031144625.1_ASM3114462v1_genomic.fna",
      "fileType": "GENOMIC_NUCLEOTIDE_FASTA"
    }
  ]
},{
  "accession": "GCA_031144675.1",
  "files": [
    {
      "filePath": "GCA_031144675.1/GCA_031144675.1_ASM3114467v1_genomic.fna",
      "fileType": "GENOMIC_NUCLEOTIDE_FASTA"
    }
  ]
},{
  "accession": "GCA_031144685.1",
  "files": [
    {
      "filePath": "GCA_031144685.1/GCA_031144685.1_ASM3114468v1_genomic.fna",
      "fileType": "GENOMIC_NUCLEOTIDE_FASTA"
    }
  ]
},{
  "accession": "GCA_031144725.1",
  "files": [
    {
      "filePath": "GCA_031144725.1/GCA_031144725.1_ASM3114472v1_genomic.fna",
      "fileType": "GENOMIC_NUCLEOTIDE_FASTA"
    }
  ]
},{
  "accession": "GCA_031144735.1",
  "files": [
    {
      "filePath": "GCA_031144735.1/GCA_031144735.1_ASM3114473v1_genomic.fna",
      "fileType": "GENOMIC_NUCLEOTIDE_FASTA"
    }
  ]
},{
  "accession": "GCA_031144745.1",
  "files": [
    {
      "filePath": "GCA_031144745.1/GCA_031144745.1_ASM3114474v1_genomic.fna",
      "fileType": "GENOMIC_NUCLEOTIDE_FASTA"
    }
  ]
},{
  "accession": "GCA_031150705.1",
  "files": [
    {
      "filePath": "GCA_031150705.1/GCA_031150705.1_ASM3115070v1_genomic.fna",
      "fileType": "GENOMIC_NUCLEOTIDE_FASTA"
    }
  ]
},{
  "accession": "GCA_031150735.1",
  "files": [
    {
      "filePath": "GCA_031150735.1/GCA_031150735.1_ASM3115073v1_genomic.fna",
      "fileType": "GENOMIC_NUCLEOTIDE_FASTA"
    }
  ]
},{
  "accession": "GCA_031150745.1",
  "files": [
    {
      "filePath": "GCA_031150745.1/GCA_031150745.1_ASM3115074v1_genomic.fna",
      "fileType": "GENOMIC_NUCLEOTIDE_FASTA"
    }
  ]
},{
  "accession": "GCA_031150805.1",
  "files": [
    {
      "filePath": "GCA_031150805.1/GCA_031150805.1_ASM3115080v1_genomic.fna",
      "fileType": "GENOMIC_NUCLEOTIDE_FASTA"
    }
  ]
},{
  "accession": "GCA_031150825.1",
  "files": [
    {
      "filePath": "GCA_031150825.1/GCA_031150825.1_ASM3115082v1_genomic.fna",
      "fileType": "GENOMIC_NUCLEOTIDE_FASTA"
    }
  ]
},{
  "accession": "GCA_031150855.1",
  "files": [
    {
      "filePath": "GCA_031150855.1/GCA_031150855.1_ASM3115085v1_genomic.fna",
      "fileType": "GENOMIC_NUCLEOTIDE_FASTA"
    }
  ]
},{
  "accession": "GCA_031150885.1",
  "files": [
    {
      "filePath": "GCA_031150885.1/GCA_031150885.1_ASM3115088v1_genomic.fna",
      "fileType": "GENOMIC_NUCLEOTIDE_FASTA"
    }
  ]
},{
  "accession": "GCA_031150895.1",
  "files": [
    {
      "filePath": "GCA_031150895.1/GCA_031150895.1_ASM3115089v1_genomic.fna",
      "fileType": "GENOMIC_NUCLEOTIDE_FASTA"
    }
  ]
},{
  "accession": "GCA_031150905.1",
  "files": [
    {
      "filePath": "GCA_031150905.1/GCA_031150905.1_ASM3115090v1_genomic.fna",
      "fileType": "GENOMIC_NUCLEOTIDE_FASTA"
    }
  ]
},{
  "accession": "GCA_031150955.1",
  "files": [
    {
      "filePath": "GCA_031150955.1/GCA_031150955.1_ASM3115095v1_genomic.fna",
      "fileType": "GENOMIC_NUCLEOTIDE_FASTA"
    }
  ]
},{
  "accession": "GCA_031150985.1",
  "files": [
    {
      "filePath": "GCA_031150985.1/GCA_031150985.1_ASM3115098v1_genomic.fna",
      "fileType": "GENOMIC_NUCLEOTIDE_FASTA"
    }
  ]
},{
  "accession": "GCA_031151025.1",
  "files": [
    {
      "filePath": "GCA_031151025.1/GCA_031151025.1_ASM3115102v1_genomic.fna",
      "fileType": "GENOMIC_NUCLEOTIDE_FASTA"
    }
  ]
},{
  "accession": "GCA_031151045.1",
  "files": [
    {
      "filePath": "GCA_031151045.1/GCA_031151045.1_ASM3115104v1_genomic.fna",
      "fileType": "GENOMIC_NUCLEOTIDE_FASTA"
    }
  ]
},{
  "accession": "GCA_031151055.1",
  "files": [
    {
      "filePath": "GCA_031151055.1/GCA_031151055.1_ASM3115105v1_genomic.fna",
      "fileType": "GENOMIC_NUCLEOTIDE_FASTA"
    }
  ]
},{
  "accession": "GCA_031151065.1",
  "files": [
    {
      "filePath": "GCA_031151065.1/GCA_031151065.1_ASM3115106v1_genomic.fna",
      "fileType": "GENOMIC_NUCLEOTIDE_FASTA"
    }
  ]
},{
  "accession": "GCA_031151075.1",
  "files": [
    {
      "filePath": "GCA_031151075.1/GCA_031151075.1_ASM3115107v1_genomic.fna",
      "fileType": "GENOMIC_NUCLEOTIDE_FASTA"
    }
  ]
},{
  "accession": "GCA_031151085.1",
  "files": [
    {
      "filePath": "GCA_031151085.1/GCA_031151085.1_ASM3115108v1_genomic.fna",
      "fileType": "GENOMIC_NUCLEOTIDE_FASTA"
    }
  ]
},{
  "accession": "GCA_031151095.1",
  "files": [
    {
      "filePath": "GCA_031151095.1/GCA_031151095.1_ASM3115109v1_genomic.fna",
      "fileType": "GENOMIC_NUCLEOTIDE_FASTA"
    }
  ]
},{
  "accession": "GCA_031151105.1",
  "files": [
    {
      "filePath": "GCA_031151105.1/GCA_031151105.1_ASM3115110v1_genomic.fna",
      "fileType": "GENOMIC_NUCLEOTIDE_FASTA"
    }
  ]
},{
  "accession": "GCA_031151115.1",
  "files": [
    {
      "filePath": "GCA_031151115.1/GCA_031151115.1_ASM3115111v1_genomic.fna",
      "fileType": "GENOMIC_NUCLEOTIDE_FASTA"
    }
  ]
},{
  "accession": "GCA_031151125.1",
  "files": [
    {
      "filePath": "GCA_031151125.1/GCA_031151125.1_ASM3115112v1_genomic.fna",
      "fileType": "GENOMIC_NUCLEOTIDE_FASTA"
    }
  ]
},{
  "accession": "GCA_031151135.1",
  "files": [
    {
      "filePath": "GCA_031151135.1/GCA_031151135.1_ASM3115113v1_genomic.fna",
      "fileType": "GENOMIC_NUCLEOTIDE_FASTA"
    }
  ]
},{
  "accession": "GCA_031151145.1",
  "files": [
    {
      "filePath": "GCA_031151145.1/GCA_031151145.1_ASM3115114v1_genomic.fna",
      "fileType": "GENOMIC_NUCLEOTIDE_FASTA"
    }
  ]
},{
  "accession": "GCA_031151155.1",
  "files": [
    {
      "filePath": "GCA_031151155.1/GCA_031151155.1_ASM3115115v1_genomic.fna",
      "fileType": "GENOMIC_NUCLEOTIDE_FASTA"
    }
  ]
},{
  "accession": "GCA_031151165.1",
  "files": [
    {
      "filePath": "GCA_031151165.1/GCA_031151165.1_ASM3115116v1_genomic.fna",
      "fileType": "GENOMIC_NUCLEOTIDE_FASTA"
    }
  ]
},{
  "accession": "GCA_031151175.1",
  "files": [
    {
      "filePath": "GCA_031151175.1/GCA_031151175.1_ASM3115117v1_genomic.fna",
      "fileType": "GENOMIC_NUCLEOTIDE_FASTA"
    }
  ]
},{
  "accession": "GCA_031151185.1",
  "files": [
    {
      "filePath": "GCA_031151185.1/GCA_031151185.1_ASM3115118v1_genomic.fna",
      "fileType": "GENOMIC_NUCLEOTIDE_FASTA"
    }
  ]
},{
  "accession": "GCA_031151195.1",
  "files": [
    {
      "filePath": "GCA_031151195.1/GCA_031151195.1_ASM3115119v1_genomic.fna",
      "fileType": "GENOMIC_NUCLEOTIDE_FASTA"
    }
  ]
},{
  "accession": "GCA_031151205.1",
  "files": [
    {
      "filePath": "GCA_031151205.1/GCA_031151205.1_ASM3115120v1_genomic.fna",
      "fileType": "GENOMIC_NUCLEOTIDE_FASTA"
    }
  ]
},{
  "accession": "GCA_031151215.1",
  "files": [
    {
      "filePath": "GCA_031151215.1/GCA_031151215.1_ASM3115121v1_genomic.fna",
      "fileType": "GENOMIC_NUCLEOTIDE_FASTA"
    }
  ]
},{
  "accession": "GCA_031151225.1",
  "files": [
    {
      "filePath": "GCA_031151225.1/GCA_031151225.1_ASM3115122v1_genomic.fna",
      "fileType": "GENOMIC_NUCLEOTIDE_FASTA"
    }
  ]
},{
  "accession": "GCA_031151235.1",
  "files": [
    {
      "filePath": "GCA_031151235.1/GCA_031151235.1_ASM3115123v1_genomic.fna",
      "fileType": "GENOMIC_NUCLEOTIDE_FASTA"
    }
  ]
},{
  "accession": "GCA_031151245.1",
  "files": [
    {
      "filePath": "GCA_031151245.1/GCA_031151245.1_ASM3115124v1_genomic.fna",
      "fileType": "GENOMIC_NUCLEOTIDE_FASTA"
    }
  ]
},{
  "accession": "GCA_031151255.1",
  "files": [
    {
      "filePath": "GCA_031151255.1/GCA_031151255.1_ASM3115125v1_genomic.fna",
      "fileType": "GENOMIC_NUCLEOTIDE_FASTA"
    }
  ]
},{
  "accession": "GCA_031151265.1",
  "files": [
    {
      "filePath": "GCA_031151265.1/GCA_031151265.1_ASM3115126v1_genomic.fna",
      "fileType": "GENOMIC_NUCLEOTIDE_FASTA"
    }
  ]
},{
  "accession": "GCA_031151275.1",
  "files": [
    {
      "filePath": "GCA_031151275.1/GCA_031151275.1_ASM3115127v1_genomic.fna",
      "fileType": "GENOMIC_NUCLEOTIDE_FASTA"
    }
  ]
},{
  "accession": "GCA_031151285.1",
  "files": [
    {
      "filePath": "GCA_031151285.1/GCA_031151285.1_ASM3115128v1_genomic.fna",
      "fileType": "GENOMIC_NUCLEOTIDE_FASTA"
    }
  ]
},{
  "accession": "GCA_031151295.1",
  "files": [
    {
      "filePath": "GCA_031151295.1/GCA_031151295.1_ASM3115129v1_genomic.fna",
      "fileType": "GENOMIC_NUCLEOTIDE_FASTA"
    }
  ]
},{
  "accession": "GCA_031151305.1",
  "files": [
    {
      "filePath": "GCA_031151305.1/GCA_031151305.1_ASM3115130v1_genomic.fna",
      "fileType": "GENOMIC_NUCLEOTIDE_FASTA"
    }
  ]
},{
  "accession": "GCA_031151315.1",
  "files": [
    {
      "filePath": "GCA_031151315.1/GCA_031151315.1_ASM3115131v1_genomic.fna",
      "fileType": "GENOMIC_NUCLEOTIDE_FASTA"
    }
  ]
},{
  "accession": "GCA_031151325.1",
  "files": [
    {
      "filePath": "GCA_031151325.1/GCA_031151325.1_ASM3115132v1_genomic.fna",
      "fileType": "GENOMIC_NUCLEOTIDE_FASTA"
    }
  ]
},{
  "accession": "GCA_031151335.1",
  "files": [
    {
      "filePath": "GCA_031151335.1/GCA_031151335.1_ASM3115133v1_genomic.fna",
      "fileType": "GENOMIC_NUCLEOTIDE_FASTA"
    }
  ]
},{
  "accession": "GCA_031151345.1",
  "files": [
    {
      "filePath": "GCA_031151345.1/GCA_031151345.1_ASM3115134v1_genomic.fna",
      "fileType": "GENOMIC_NUCLEOTIDE_FASTA"
    }
  ]
},{
  "accession": "GCA_031151355.1",
  "files": [
    {
      "filePath": "GCA_031151355.1/GCA_031151355.1_ASM3115135v1_genomic.fna",
      "fileType": "GENOMIC_NUCLEOTIDE_FASTA"
    }
  ]
},{
  "accession": "GCA_031151365.1",
  "files": [
    {
      "filePath": "GCA_031151365.1/GCA_031151365.1_ASM3115136v1_genomic.fna",
      "fileType": "GENOMIC_NUCLEOTIDE_FASTA"
    }
  ]
},{
  "accession": "GCA_031151375.1",
  "files": [
    {
      "filePath": "GCA_031151375.1/GCA_031151375.1_ASM3115137v1_genomic.fna",
      "fileType": "GENOMIC_NUCLEOTIDE_FASTA"
    }
  ]
},{
  "accession": "GCA_031151385.1",
  "files": [
    {
      "filePath": "GCA_031151385.1/GCA_031151385.1_ASM3115138v1_genomic.fna",
      "fileType": "GENOMIC_NUCLEOTIDE_FASTA"
    }
  ]
},{
  "accession": "GCA_031151395.1",
  "files": [
    {
      "filePath": "GCA_031151395.1/GCA_031151395.1_ASM3115139v1_genomic.fna",
      "fileType": "GENOMIC_NUCLEOTIDE_FASTA"
    }
  ]
},{
  "accession": "GCA_031151405.1",
  "files": [
    {
      "filePath": "GCA_031151405.1/GCA_031151405.1_ASM3115140v1_genomic.fna",
      "fileType": "GENOMIC_NUCLEOTIDE_FASTA"
    }
  ]
},{
  "accession": "GCA_031151415.1",
  "files": [
    {
      "filePath": "GCA_031151415.1/GCA_031151415.1_ASM3115141v1_genomic.fna",
      "fileType": "GENOMIC_NUCLEOTIDE_FASTA"
    }
  ]
},{
  "accession": "GCA_031151425.1",
  "files": [
    {
      "filePath": "GCA_031151425.1/GCA_031151425.1_ASM3115142v1_genomic.fna",
      "fileType": "GENOMIC_NUCLEOTIDE_FASTA"
    }
  ]
},{
  "accession": "GCA_031153855.1",
  "files": [
    {
      "filePath": "GCA_031153855.1/GCA_031153855.1_ASM3115385v1_genomic.fna",
      "fileType": "GENOMIC_NUCLEOTIDE_FASTA"
    }
  ]
},{
  "accession": "GCA_031153865.1",
  "files": [
    {
      "filePath": "GCA_031153865.1/GCA_031153865.1_ASM3115386v1_genomic.fna",
      "fileType": "GENOMIC_NUCLEOTIDE_FASTA"
    }
  ]
},{
  "accession": "GCA_031153875.1",
  "files": [
    {
      "filePath": "GCA_031153875.1/GCA_031153875.1_ASM3115387v1_genomic.fna",
      "fileType": "GENOMIC_NUCLEOTIDE_FASTA"
    }
  ]
},{
  "accession": "GCA_031153885.1",
  "files": [
    {
      "filePath": "GCA_031153885.1/GCA_031153885.1_ASM3115388v1_genomic.fna",
      "fileType": "GENOMIC_NUCLEOTIDE_FASTA"
    }
  ]
},{
  "accession": "GCA_031153895.1",
  "files": [
    {
      "filePath": "GCA_031153895.1/GCA_031153895.1_ASM3115389v1_genomic.fna",
      "fileType": "GENOMIC_NUCLEOTIDE_FASTA"
    }
  ]
},{
  "accession": "GCA_031153905.1",
  "files": [
    {
      "filePath": "GCA_031153905.1/GCA_031153905.1_ASM3115390v1_genomic.fna",
      "fileType": "GENOMIC_NUCLEOTIDE_FASTA"
    }
  ]
},{
  "accession": "GCA_031153915.1",
  "files": [
    {
      "filePath": "GCA_031153915.1/GCA_031153915.1_ASM3115391v1_genomic.fna",
      "fileType": "GENOMIC_NUCLEOTIDE_FASTA"
    }
  ]
},{
  "accession": "GCA_031153925.1",
  "files": [
    {
      "filePath": "GCA_031153925.1/GCA_031153925.1_ASM3115392v1_genomic.fna",
      "fileType": "GENOMIC_NUCLEOTIDE_FASTA"
    }
  ]
},{
  "accession": "GCA_031153935.1",
  "files": [
    {
      "filePath": "GCA_031153935.1/GCA_031153935.1_ASM3115393v1_genomic.fna",
      "fileType": "GENOMIC_NUCLEOTIDE_FASTA"
    }
  ]
},{
  "accession": "GCA_031153965.1",
  "files": [
    {
      "filePath": "GCA_031153965.1/GCA_031153965.1_ASM3115396v1_genomic.fna",
      "fileType": "GENOMIC_NUCLEOTIDE_FASTA"
    }
  ]
},{
  "accession": "GCA_031153975.1",
  "files": [
    {
      "filePath": "GCA_031153975.1/GCA_031153975.1_ASM3115397v1_genomic.fna",
      "fileType": "GENOMIC_NUCLEOTIDE_FASTA"
    }
  ]
},{
  "accession": "GCA_031153985.1",
  "files": [
    {
      "filePath": "GCA_031153985.1/GCA_031153985.1_ASM3115398v1_genomic.fna",
      "fileType": "GENOMIC_NUCLEOTIDE_FASTA"
    }
  ]
},{
  "accession": "GCA_031153995.1",
  "files": [
    {
      "filePath": "GCA_031153995.1/GCA_031153995.1_ASM3115399v1_genomic.fna",
      "fileType": "GENOMIC_NUCLEOTIDE_FASTA"
    }
  ]
},{
  "accession": "GCA_031154005.1",
  "files": [
    {
      "filePath": "GCA_031154005.1/GCA_031154005.1_ASM3115400v1_genomic.fna",
      "fileType": "GENOMIC_NUCLEOTIDE_FASTA"
    }
  ]
},{
  "accession": "GCA_031154035.1",
  "files": [
    {
      "filePath": "GCA_031154035.1/GCA_031154035.1_ASM3115403v1_genomic.fna",
      "fileType": "GENOMIC_NUCLEOTIDE_FASTA"
    }
  ]
},{
  "accession": "GCA_031154045.1",
  "files": [
    {
      "filePath": "GCA_031154045.1/GCA_031154045.1_ASM3115404v1_genomic.fna",
      "fileType": "GENOMIC_NUCLEOTIDE_FASTA"
    }
  ]
},{
  "accession": "GCA_031154055.1",
  "files": [
    {
      "filePath": "GCA_031154055.1/GCA_031154055.1_ASM3115405v1_genomic.fna",
      "fileType": "GENOMIC_NUCLEOTIDE_FASTA"
    }
  ]
},{
  "accession": "GCA_031154065.1",
  "files": [
    {
      "filePath": "GCA_031154065.1/GCA_031154065.1_ASM3115406v1_genomic.fna",
      "fileType": "GENOMIC_NUCLEOTIDE_FASTA"
    }
  ]
},{
  "accession": "GCA_031154095.1",
  "files": [
    {
      "filePath": "GCA_031154095.1/GCA_031154095.1_ASM3115409v1_genomic.fna",
      "fileType": "GENOMIC_NUCLEOTIDE_FASTA"
    }
  ]
},{
  "accession": "GCA_031154125.1",
  "files": [
    {
      "filePath": "GCA_031154125.1/GCA_031154125.1_ASM3115412v1_genomic.fna",
      "fileType": "GENOMIC_NUCLEOTIDE_FASTA"
    }
  ]
},{
  "accession": "GCA_031154135.1",
  "files": [
    {
      "filePath": "GCA_031154135.1/GCA_031154135.1_ASM3115413v1_genomic.fna",
      "fileType": "GENOMIC_NUCLEOTIDE_FASTA"
    }
  ]
},{
  "accession": "GCA_031154145.1",
  "files": [
    {
      "filePath": "GCA_031154145.1/GCA_031154145.1_ASM3115414v1_genomic.fna",
      "fileType": "GENOMIC_NUCLEOTIDE_FASTA"
    }
  ]
},{
  "accession": "GCA_031154155.1",
  "files": [
    {
      "filePath": "GCA_031154155.1/GCA_031154155.1_ASM3115415v1_genomic.fna",
      "fileType": "GENOMIC_NUCLEOTIDE_FASTA"
    }
  ]
},{
  "accession": "GCA_031154205.1",
  "files": [
    {
      "filePath": "GCA_031154205.1/GCA_031154205.1_ASM3115420v1_genomic.fna",
      "fileType": "GENOMIC_NUCLEOTIDE_FASTA"
    }
  ]
},{
  "accession": "GCA_031154215.1",
  "files": [
    {
      "filePath": "GCA_031154215.1/GCA_031154215.1_ASM3115421v1_genomic.fna",
      "fileType": "GENOMIC_NUCLEOTIDE_FASTA"
    }
  ]
},{
  "accession": "GCA_031154225.1",
  "files": [
    {
      "filePath": "GCA_031154225.1/GCA_031154225.1_ASM3115422v1_genomic.fna",
      "fileType": "GENOMIC_NUCLEOTIDE_FASTA"
    }
  ]
},{
  "accession": "GCA_031154275.1",
  "files": [
    {
      "filePath": "GCA_031154275.1/GCA_031154275.1_ASM3115427v1_genomic.fna",
      "fileType": "GENOMIC_NUCLEOTIDE_FASTA"
    }
  ]
},{
  "accession": "GCA_031154285.1",
  "files": [
    {
      "filePath": "GCA_031154285.1/GCA_031154285.1_ASM3115428v1_genomic.fna",
      "fileType": "GENOMIC_NUCLEOTIDE_FASTA"
    }
  ]
},{
  "accession": "GCA_031154315.1",
  "files": [
    {
      "filePath": "GCA_031154315.1/GCA_031154315.1_ASM3115431v1_genomic.fna",
      "fileType": "GENOMIC_NUCLEOTIDE_FASTA"
    }
  ]
},{
  "accession": "GCA_031154345.1",
  "files": [
    {
      "filePath": "GCA_031154345.1/GCA_031154345.1_ASM3115434v1_genomic.fna",
      "fileType": "GENOMIC_NUCLEOTIDE_FASTA"
    }
  ]
},{
  "accession": "GCA_031154355.1",
  "files": [
    {
      "filePath": "GCA_031154355.1/GCA_031154355.1_ASM3115435v1_genomic.fna",
      "fileType": "GENOMIC_NUCLEOTIDE_FASTA"
    }
  ]
},{
  "accession": "GCA_031154405.1",
  "files": [
    {
      "filePath": "GCA_031154405.1/GCA_031154405.1_ASM3115440v1_genomic.fna",
      "fileType": "GENOMIC_NUCLEOTIDE_FASTA"
    }
  ]
},{
  "accession": "GCA_031154505.1",
  "files": [
    {
      "filePath": "GCA_031154505.1/GCA_031154505.1_ASM3115450v1_genomic.fna",
      "fileType": "GENOMIC_NUCLEOTIDE_FASTA"
    }
  ]
},{
  "accession": "GCA_031154545.1",
  "files": [
    {
      "filePath": "GCA_031154545.1/GCA_031154545.1_ASM3115454v1_genomic.fna",
      "fileType": "GENOMIC_NUCLEOTIDE_FASTA"
    }
  ]
},{
  "accession": "GCA_031154555.1",
  "files": [
    {
      "filePath": "GCA_031154555.1/GCA_031154555.1_ASM3115455v1_genomic.fna",
      "fileType": "GENOMIC_NUCLEOTIDE_FASTA"
    }
  ]
},{
  "accession": "GCA_031154585.1",
  "files": [
    {
      "filePath": "GCA_031154585.1/GCA_031154585.1_ASM3115458v1_genomic.fna",
      "fileType": "GENOMIC_NUCLEOTIDE_FASTA"
    }
  ]
},{
  "accession": "GCA_031154595.1",
  "files": [
    {
      "filePath": "GCA_031154595.1/GCA_031154595.1_ASM3115459v1_genomic.fna",
      "fileType": "GENOMIC_NUCLEOTIDE_FASTA"
    }
  ]
},{
  "accession": "GCA_031154605.1",
  "files": [
    {
      "filePath": "GCA_031154605.1/GCA_031154605.1_ASM3115460v1_genomic.fna",
      "fileType": "GENOMIC_NUCLEOTIDE_FASTA"
    }
  ]
},{
  "accession": "GCA_031154615.1",
  "files": [
    {
      "filePath": "GCA_031154615.1/GCA_031154615.1_ASM3115461v1_genomic.fna",
      "fileType": "GENOMIC_NUCLEOTIDE_FASTA"
    }
  ]
},{
  "accession": "GCA_031154965.1",
  "files": [
    {
      "filePath": "GCA_031154965.1/GCA_031154965.1_ASM3115496v1_genomic.fna",
      "fileType": "GENOMIC_NUCLEOTIDE_FASTA"
    }
  ]
},{
  "accession": "GCA_031154975.1",
  "files": [
    {
      "filePath": "GCA_031154975.1/GCA_031154975.1_ASM3115497v1_genomic.fna",
      "fileType": "GENOMIC_NUCLEOTIDE_FASTA"
    }
  ]
},{
  "accession": "GCA_031154985.1",
  "files": [
    {
      "filePath": "GCA_031154985.1/GCA_031154985.1_ASM3115498v1_genomic.fna",
      "fileType": "GENOMIC_NUCLEOTIDE_FASTA"
    }
  ]
},{
  "accession": "GCA_031154995.1",
  "files": [
    {
      "filePath": "GCA_031154995.1/GCA_031154995.1_ASM3115499v1_genomic.fna",
      "fileType": "GENOMIC_NUCLEOTIDE_FASTA"
    }
  ]
},{
  "accession": "GCA_031155005.1",
  "files": [
    {
      "filePath": "GCA_031155005.1/GCA_031155005.1_ASM3115500v1_genomic.fna",
      "fileType": "GENOMIC_NUCLEOTIDE_FASTA"
    }
  ]
},{
  "accession": "GCA_031155015.1",
  "files": [
    {
      "filePath": "GCA_031155015.1/GCA_031155015.1_ASM3115501v1_genomic.fna",
      "fileType": "GENOMIC_NUCLEOTIDE_FASTA"
    }
  ]
},{
  "accession": "GCA_031155025.1",
  "files": [
    {
      "filePath": "GCA_031155025.1/GCA_031155025.1_ASM3115502v1_genomic.fna",
      "fileType": "GENOMIC_NUCLEOTIDE_FASTA"
    }
  ]
},{
  "accession": "GCA_031155035.1",
  "files": [
    {
      "filePath": "GCA_031155035.1/GCA_031155035.1_ASM3115503v1_genomic.fna",
      "fileType": "GENOMIC_NUCLEOTIDE_FASTA"
    }
  ]
},{
  "accession": "GCA_031155045.1",
  "files": [
    {
      "filePath": "GCA_031155045.1/GCA_031155045.1_ASM3115504v1_genomic.fna",
      "fileType": "GENOMIC_NUCLEOTIDE_FASTA"
    }
  ]
},{
  "accession": "GCA_031155055.1",
  "files": [
    {
      "filePath": "GCA_031155055.1/GCA_031155055.1_ASM3115505v1_genomic.fna",
      "fileType": "GENOMIC_NUCLEOTIDE_FASTA"
    }
  ]
},{
  "accession": "GCA_031155065.1",
  "files": [
    {
      "filePath": "GCA_031155065.1/GCA_031155065.1_ASM3115506v1_genomic.fna",
      "fileType": "GENOMIC_NUCLEOTIDE_FASTA"
    }
  ]
},{
  "accession": "GCA_031155075.1",
  "files": [
    {
      "filePath": "GCA_031155075.1/GCA_031155075.1_ASM3115507v1_genomic.fna",
      "fileType": "GENOMIC_NUCLEOTIDE_FASTA"
    }
  ]
},{
  "accession": "GCA_031155085.1",
  "files": [
    {
      "filePath": "GCA_031155085.1/GCA_031155085.1_ASM3115508v1_genomic.fna",
      "fileType": "GENOMIC_NUCLEOTIDE_FASTA"
    }
  ]
},{
  "accession": "GCA_031155135.1",
  "files": [
    {
      "filePath": "GCA_031155135.1/GCA_031155135.1_ASM3115513v1_genomic.fna",
      "fileType": "GENOMIC_NUCLEOTIDE_FASTA"
    }
  ]
},{
  "accession": "GCA_031155395.1",
  "files": [
    {
      "filePath": "GCA_031155395.1/GCA_031155395.1_ASM3115539v1_genomic.fna",
      "fileType": "GENOMIC_NUCLEOTIDE_FASTA"
    }
  ]
},{
  "accession": "GCA_031155405.1",
  "files": [
    {
      "filePath": "GCA_031155405.1/GCA_031155405.1_ASM3115540v1_genomic.fna",
      "fileType": "GENOMIC_NUCLEOTIDE_FASTA"
    }
  ]
},{
  "accession": "GCA_031155415.1",
  "files": [
    {
      "filePath": "GCA_031155415.1/GCA_031155415.1_ASM3115541v1_genomic.fna",
      "fileType": "GENOMIC_NUCLEOTIDE_FASTA"
    }
  ]
},{
  "accession": "GCA_031155425.1",
  "files": [
    {
      "filePath": "GCA_031155425.1/GCA_031155425.1_ASM3115542v1_genomic.fna",
      "fileType": "GENOMIC_NUCLEOTIDE_FASTA"
    }
  ]
},{
  "accession": "GCA_031155435.1",
  "files": [
    {
      "filePath": "GCA_031155435.1/GCA_031155435.1_ASM3115543v1_genomic.fna",
      "fileType": "GENOMIC_NUCLEOTIDE_FASTA"
    }
  ]
},{
  "accession": "GCA_031155455.1",
  "files": [
    {
      "filePath": "GCA_031155455.1/GCA_031155455.1_ASM3115545v1_genomic.fna",
      "fileType": "GENOMIC_NUCLEOTIDE_FASTA"
    }
  ]
},{
  "accession": "GCA_031155465.1",
  "files": [
    {
      "filePath": "GCA_031155465.1/GCA_031155465.1_ASM3115546v1_genomic.fna",
      "fileType": "GENOMIC_NUCLEOTIDE_FASTA"
    }
  ]
},{
  "accession": "GCA_031155535.1",
  "files": [
    {
      "filePath": "GCA_031155535.1/GCA_031155535.1_ASM3115553v1_genomic.fna",
      "fileType": "GENOMIC_NUCLEOTIDE_FASTA"
    }
  ]
},{
  "accession": "GCA_031155545.1",
  "files": [
    {
      "filePath": "GCA_031155545.1/GCA_031155545.1_ASM3115554v1_genomic.fna",
      "fileType": "GENOMIC_NUCLEOTIDE_FASTA"
    }
  ]
},{
  "accession": "GCA_031155565.1",
  "files": [
    {
      "filePath": "GCA_031155565.1/GCA_031155565.1_ASM3115556v1_genomic.fna",
      "fileType": "GENOMIC_NUCLEOTIDE_FASTA"
    }
  ]
},{
  "accession": "GCA_031155575.1",
  "files": [
    {
      "filePath": "GCA_031155575.1/GCA_031155575.1_ASM3115557v1_genomic.fna",
      "fileType": "GENOMIC_NUCLEOTIDE_FASTA"
    }
  ]
},{
  "accession": "GCA_031155585.1",
  "files": [
    {
      "filePath": "GCA_031155585.1/GCA_031155585.1_ASM3115558v1_genomic.fna",
      "fileType": "GENOMIC_NUCLEOTIDE_FASTA"
    }
  ]
},{
  "accession": "GCA_031155595.1",
  "files": [
    {
      "filePath": "GCA_031155595.1/GCA_031155595.1_ASM3115559v1_genomic.fna",
      "fileType": "GENOMIC_NUCLEOTIDE_FASTA"
    }
  ]
},{
  "accession": "GCA_031155605.1",
  "files": [
    {
      "filePath": "GCA_031155605.1/GCA_031155605.1_ASM3115560v1_genomic.fna",
      "fileType": "GENOMIC_NUCLEOTIDE_FASTA"
    }
  ]
},{
  "accession": "GCA_031155615.1",
  "files": [
    {
      "filePath": "GCA_031155615.1/GCA_031155615.1_ASM3115561v1_genomic.fna",
      "fileType": "GENOMIC_NUCLEOTIDE_FASTA"
    }
  ]
},{
  "accession": "GCA_031155625.1",
  "files": [
    {
      "filePath": "GCA_031155625.1/GCA_031155625.1_ASM3115562v1_genomic.fna",
      "fileType": "GENOMIC_NUCLEOTIDE_FASTA"
    }
  ]
},{
  "accession": "GCA_031155635.1",
  "files": [
    {
      "filePath": "GCA_031155635.1/GCA_031155635.1_ASM3115563v1_genomic.fna",
      "fileType": "GENOMIC_NUCLEOTIDE_FASTA"
    }
  ]
},{
  "accession": "GCA_031155645.1",
  "files": [
    {
      "filePath": "GCA_031155645.1/GCA_031155645.1_ASM3115564v1_genomic.fna",
      "fileType": "GENOMIC_NUCLEOTIDE_FASTA"
    }
  ]
},{
  "accession": "GCA_031155655.1",
  "files": [
    {
      "filePath": "GCA_031155655.1/GCA_031155655.1_ASM3115565v1_genomic.fna",
      "fileType": "GENOMIC_NUCLEOTIDE_FASTA"
    }
  ]
},{
  "accession": "GCA_031155665.1",
  "files": [
    {
      "filePath": "GCA_031155665.1/GCA_031155665.1_ASM3115566v1_genomic.fna",
      "fileType": "GENOMIC_NUCLEOTIDE_FASTA"
    }
  ]
},{
  "accession": "GCA_031155675.1",
  "files": [
    {
      "filePath": "GCA_031155675.1/GCA_031155675.1_ASM3115567v1_genomic.fna",
      "fileType": "GENOMIC_NUCLEOTIDE_FASTA"
    }
  ]
},{
  "accession": "GCA_031155875.1",
  "files": [
    {
      "filePath": "GCA_031155875.1/GCA_031155875.1_ASM3115587v1_genomic.fna",
      "fileType": "GENOMIC_NUCLEOTIDE_FASTA"
    }
  ]
},{
  "accession": "GCA_031155885.1",
  "files": [
    {
      "filePath": "GCA_031155885.1/GCA_031155885.1_ASM3115588v1_genomic.fna",
      "fileType": "GENOMIC_NUCLEOTIDE_FASTA"
    }
  ]
},{
  "accession": "GCA_031155895.1",
  "files": [
    {
      "filePath": "GCA_031155895.1/GCA_031155895.1_ASM3115589v1_genomic.fna",
      "fileType": "GENOMIC_NUCLEOTIDE_FASTA"
    }
  ]
},{
  "accession": "GCA_031155985.1",
  "files": [
    {
      "filePath": "GCA_031155985.1/GCA_031155985.1_ASM3115598v1_genomic.fna",
      "fileType": "GENOMIC_NUCLEOTIDE_FASTA"
    }
  ]
},{
  "accession": "GCA_031155995.1",
  "files": [
    {
      "filePath": "GCA_031155995.1/GCA_031155995.1_ASM3115599v1_genomic.fna",
      "fileType": "GENOMIC_NUCLEOTIDE_FASTA"
    }
  ]
},{
  "accession": "GCA_031156005.1",
  "files": [
    {
      "filePath": "GCA_031156005.1/GCA_031156005.1_ASM3115600v1_genomic.fna",
      "fileType": "GENOMIC_NUCLEOTIDE_FASTA"
    }
  ]
},{
  "accession": "GCA_031156015.1",
  "files": [
    {
      "filePath": "GCA_031156015.1/GCA_031156015.1_ASM3115601v1_genomic.fna",
      "fileType": "GENOMIC_NUCLEOTIDE_FASTA"
    }
  ]
},{
  "accession": "GCA_031156025.1",
  "files": [
    {
      "filePath": "GCA_031156025.1/GCA_031156025.1_ASM3115602v1_genomic.fna",
      "fileType": "GENOMIC_NUCLEOTIDE_FASTA"
    }
  ]
},{
  "accession": "GCA_031156035.1",
  "files": [
    {
      "filePath": "GCA_031156035.1/GCA_031156035.1_ASM3115603v1_genomic.fna",
      "fileType": "GENOMIC_NUCLEOTIDE_FASTA"
    }
  ]
},{
  "accession": "GCA_031156045.1",
  "files": [
    {
      "filePath": "GCA_031156045.1/GCA_031156045.1_ASM3115604v1_genomic.fna",
      "fileType": "GENOMIC_NUCLEOTIDE_FASTA"
    }
  ]
},{
  "accession": "GCA_031156055.1",
  "files": [
    {
      "filePath": "GCA_031156055.1/GCA_031156055.1_ASM3115605v1_genomic.fna",
      "fileType": "GENOMIC_NUCLEOTIDE_FASTA"
    }
  ]
},{
  "accession": "GCA_031156065.1",
  "files": [
    {
      "filePath": "GCA_031156065.1/GCA_031156065.1_ASM3115606v1_genomic.fna",
      "fileType": "GENOMIC_NUCLEOTIDE_FASTA"
    }
  ]
},{
  "accession": "GCA_031156195.1",
  "files": [
    {
      "filePath": "GCA_031156195.1/GCA_031156195.1_ASM3115619v1_genomic.fna",
      "fileType": "GENOMIC_NUCLEOTIDE_FASTA"
    }
  ]
},{
  "accession": "GCA_031156215.1",
  "files": [
    {
      "filePath": "GCA_031156215.1/GCA_031156215.1_ASM3115621v1_genomic.fna",
      "fileType": "GENOMIC_NUCLEOTIDE_FASTA"
    }
  ]
},{
  "accession": "GCA_031158855.1",
  "files": [
    {
      "filePath": "GCA_031158855.1/GCA_031158855.1_ASM3115885v1_genomic.fna",
      "fileType": "GENOMIC_NUCLEOTIDE_FASTA"
    }
  ]
},{
  "accession": "GCA_031158865.1",
  "files": [
    {
      "filePath": "GCA_031158865.1/GCA_031158865.1_ASM3115886v1_genomic.fna",
      "fileType": "GENOMIC_NUCLEOTIDE_FASTA"
    }
  ]
},{
  "accession": "GCA_031158875.1",
  "files": [
    {
      "filePath": "GCA_031158875.1/GCA_031158875.1_ASM3115887v1_genomic.fna",
      "fileType": "GENOMIC_NUCLEOTIDE_FASTA"
    }
  ]
},{
  "accession": "GCA_031158885.1",
  "files": [
    {
      "filePath": "GCA_031158885.1/GCA_031158885.1_ASM3115888v1_genomic.fna",
      "fileType": "GENOMIC_NUCLEOTIDE_FASTA"
    }
  ]
},{
  "accession": "GCA_031158895.1",
  "files": [
    {
      "filePath": "GCA_031158895.1/GCA_031158895.1_ASM3115889v1_genomic.fna",
      "fileType": "GENOMIC_NUCLEOTIDE_FASTA"
    }
  ]
},{
  "accession": "GCA_031159035.1",
  "files": [
    {
      "filePath": "GCA_031159035.1/GCA_031159035.1_ASM3115903v1_genomic.fna",
      "fileType": "GENOMIC_NUCLEOTIDE_FASTA"
    }
  ]
},{
  "accession": "GCA_031159045.1",
  "files": [
    {
      "filePath": "GCA_031159045.1/GCA_031159045.1_ASM3115904v1_genomic.fna",
      "fileType": "GENOMIC_NUCLEOTIDE_FASTA"
    }
  ]
},{
  "accession": "GCA_031159055.1",
  "files": [
    {
      "filePath": "GCA_031159055.1/GCA_031159055.1_ASM3115905v1_genomic.fna",
      "fileType": "GENOMIC_NUCLEOTIDE_FASTA"
    }
  ]
},{
  "accession": "GCA_031159065.1",
  "files": [
    {
      "filePath": "GCA_031159065.1/GCA_031159065.1_ASM3115906v1_genomic.fna",
      "fileType": "GENOMIC_NUCLEOTIDE_FASTA"
    }
  ]
},{
  "accession": "GCA_031159075.1",
  "files": [
    {
      "filePath": "GCA_031159075.1/GCA_031159075.1_ASM3115907v1_genomic.fna",
      "fileType": "GENOMIC_NUCLEOTIDE_FASTA"
    }
  ]
},{
  "accession": "GCA_031159085.1",
  "files": [
    {
      "filePath": "GCA_031159085.1/GCA_031159085.1_ASM3115908v1_genomic.fna",
      "fileType": "GENOMIC_NUCLEOTIDE_FASTA"
    }
  ]
},{
  "accession": "GCA_031159095.1",
  "files": [
    {
      "filePath": "GCA_031159095.1/GCA_031159095.1_ASM3115909v1_genomic.fna",
      "fileType": "GENOMIC_NUCLEOTIDE_FASTA"
    }
  ]
},{
  "accession": "GCA_031159105.1",
  "files": [
    {
      "filePath": "GCA_031159105.1/GCA_031159105.1_ASM3115910v1_genomic.fna",
      "fileType": "GENOMIC_NUCLEOTIDE_FASTA"
    }
  ]
},{
  "accession": "GCA_031159145.1",
  "files": [
    {
      "filePath": "GCA_031159145.1/GCA_031159145.1_ASM3115914v1_genomic.fna",
      "fileType": "GENOMIC_NUCLEOTIDE_FASTA"
    }
  ]
},{
  "accession": "GCA_031159155.1",
  "files": [
    {
      "filePath": "GCA_031159155.1/GCA_031159155.1_ASM3115915v1_genomic.fna",
      "fileType": "GENOMIC_NUCLEOTIDE_FASTA"
    }
  ]
},{
  "accession": "GCA_031159165.1",
  "files": [
    {
      "filePath": "GCA_031159165.1/GCA_031159165.1_ASM3115916v1_genomic.fna",
      "fileType": "GENOMIC_NUCLEOTIDE_FASTA"
    }
  ]
},{
  "accession": "GCA_031159175.1",
  "files": [
    {
      "filePath": "GCA_031159175.1/GCA_031159175.1_ASM3115917v1_genomic.fna",
      "fileType": "GENOMIC_NUCLEOTIDE_FASTA"
    }
  ]
},{
  "accession": "GCA_031159185.1",
  "files": [
    {
      "filePath": "GCA_031159185.1/GCA_031159185.1_ASM3115918v1_genomic.fna",
      "fileType": "GENOMIC_NUCLEOTIDE_FASTA"
    }
  ]
},{
  "accession": "GCA_031159195.1",
  "files": [
    {
      "filePath": "GCA_031159195.1/GCA_031159195.1_ASM3115919v1_genomic.fna",
      "fileType": "GENOMIC_NUCLEOTIDE_FASTA"
    }
  ]
},{
  "accession": "GCA_031159205.1",
  "files": [
    {
      "filePath": "GCA_031159205.1/GCA_031159205.1_ASM3115920v1_genomic.fna",
      "fileType": "GENOMIC_NUCLEOTIDE_FASTA"
    }
  ]
},{
  "accession": "GCA_031159215.1",
  "files": [
    {
      "filePath": "GCA_031159215.1/GCA_031159215.1_ASM3115921v1_genomic.fna",
      "fileType": "GENOMIC_NUCLEOTIDE_FASTA"
    }
  ]
},{
  "accession": "GCA_031159225.1",
  "files": [
    {
      "filePath": "GCA_031159225.1/GCA_031159225.1_ASM3115922v1_genomic.fna",
      "fileType": "GENOMIC_NUCLEOTIDE_FASTA"
    }
  ]
},{
  "accession": "GCA_031159235.1",
  "files": [
    {
      "filePath": "GCA_031159235.1/GCA_031159235.1_ASM3115923v1_genomic.fna",
      "fileType": "GENOMIC_NUCLEOTIDE_FASTA"
    }
  ]
},{
  "accession": "GCA_031159245.1",
  "files": [
    {
      "filePath": "GCA_031159245.1/GCA_031159245.1_ASM3115924v1_genomic.fna",
      "fileType": "GENOMIC_NUCLEOTIDE_FASTA"
    }
  ]
},{
  "accession": "GCA_031159255.1",
  "files": [
    {
      "filePath": "GCA_031159255.1/GCA_031159255.1_ASM3115925v1_genomic.fna",
      "fileType": "GENOMIC_NUCLEOTIDE_FASTA"
    }
  ]
},{
  "accession": "GCA_031159265.1",
  "files": [
    {
      "filePath": "GCA_031159265.1/GCA_031159265.1_ASM3115926v1_genomic.fna",
      "fileType": "GENOMIC_NUCLEOTIDE_FASTA"
    }
  ]
},{
  "accession": "GCA_031159275.1",
  "files": [
    {
      "filePath": "GCA_031159275.1/GCA_031159275.1_ASM3115927v1_genomic.fna",
      "fileType": "GENOMIC_NUCLEOTIDE_FASTA"
    }
  ]
},{
  "accession": "GCA_031159285.1",
  "files": [
    {
      "filePath": "GCA_031159285.1/GCA_031159285.1_ASM3115928v1_genomic.fna",
      "fileType": "GENOMIC_NUCLEOTIDE_FASTA"
    }
  ]
},{
  "accession": "GCA_031159295.1",
  "files": [
    {
      "filePath": "GCA_031159295.1/GCA_031159295.1_ASM3115929v1_genomic.fna",
      "fileType": "GENOMIC_NUCLEOTIDE_FASTA"
    }
  ]
},{
  "accession": "GCA_031159305.1",
  "files": [
    {
      "filePath": "GCA_031159305.1/GCA_031159305.1_ASM3115930v1_genomic.fna",
      "fileType": "GENOMIC_NUCLEOTIDE_FASTA"
    }
  ]
},{
  "accession": "GCA_031159315.1",
  "files": [
    {
      "filePath": "GCA_031159315.1/GCA_031159315.1_ASM3115931v1_genomic.fna",
      "fileType": "GENOMIC_NUCLEOTIDE_FASTA"
    }
  ]
},{
  "accession": "GCA_031159325.1",
  "files": [
    {
      "filePath": "GCA_031159325.1/GCA_031159325.1_ASM3115932v1_genomic.fna",
      "fileType": "GENOMIC_NUCLEOTIDE_FASTA"
    }
  ]
},{
  "accession": "GCA_031159335.1",
  "files": [
    {
      "filePath": "GCA_031159335.1/GCA_031159335.1_ASM3115933v1_genomic.fna",
      "fileType": "GENOMIC_NUCLEOTIDE_FASTA"
    }
  ]
},{
  "accession": "GCA_031159345.1",
  "files": [
    {
      "filePath": "GCA_031159345.1/GCA_031159345.1_ASM3115934v1_genomic.fna",
      "fileType": "GENOMIC_NUCLEOTIDE_FASTA"
    }
  ]
},{
  "accession": "GCA_031159355.1",
  "files": [
    {
      "filePath": "GCA_031159355.1/GCA_031159355.1_ASM3115935v1_genomic.fna",
      "fileType": "GENOMIC_NUCLEOTIDE_FASTA"
    }
  ]
},{
  "accession": "GCA_031159365.1",
  "files": [
    {
      "filePath": "GCA_031159365.1/GCA_031159365.1_ASM3115936v1_genomic.fna",
      "fileType": "GENOMIC_NUCLEOTIDE_FASTA"
    }
  ]
},{
  "accession": "GCA_031159375.1",
  "files": [
    {
      "filePath": "GCA_031159375.1/GCA_031159375.1_ASM3115937v1_genomic.fna",
      "fileType": "GENOMIC_NUCLEOTIDE_FASTA"
    }
  ]
},{
  "accession": "GCA_031159385.1",
  "files": [
    {
      "filePath": "GCA_031159385.1/GCA_031159385.1_ASM3115938v1_genomic.fna",
      "fileType": "GENOMIC_NUCLEOTIDE_FASTA"
    }
  ]
},{
  "accession": "GCA_031159395.1",
  "files": [
    {
      "filePath": "GCA_031159395.1/GCA_031159395.1_ASM3115939v1_genomic.fna",
      "fileType": "GENOMIC_NUCLEOTIDE_FASTA"
    }
  ]
},{
  "accession": "GCA_031159405.1",
  "files": [
    {
      "filePath": "GCA_031159405.1/GCA_031159405.1_ASM3115940v1_genomic.fna",
      "fileType": "GENOMIC_NUCLEOTIDE_FASTA"
    }
  ]
},{
  "accession": "GCA_031159415.1",
  "files": [
    {
      "filePath": "GCA_031159415.1/GCA_031159415.1_ASM3115941v1_genomic.fna",
      "fileType": "GENOMIC_NUCLEOTIDE_FASTA"
    }
  ]
},{
  "accession": "GCA_031159425.1",
  "files": [
    {
      "filePath": "GCA_031159425.1/GCA_031159425.1_ASM3115942v1_genomic.fna",
      "fileType": "GENOMIC_NUCLEOTIDE_FASTA"
    }
  ]
},{
  "accession": "GCA_031159435.1",
  "files": [
    {
      "filePath": "GCA_031159435.1/GCA_031159435.1_ASM3115943v1_genomic.fna",
      "fileType": "GENOMIC_NUCLEOTIDE_FASTA"
    }
  ]
},{
  "accession": "GCA_031159445.1",
  "files": [
    {
      "filePath": "GCA_031159445.1/GCA_031159445.1_ASM3115944v1_genomic.fna",
      "fileType": "GENOMIC_NUCLEOTIDE_FASTA"
    }
  ]
},{
  "accession": "GCA_031159455.1",
  "files": [
    {
      "filePath": "GCA_031159455.1/GCA_031159455.1_ASM3115945v1_genomic.fna",
      "fileType": "GENOMIC_NUCLEOTIDE_FASTA"
    }
  ]
},{
  "accession": "GCA_031159465.1",
  "files": [
    {
      "filePath": "GCA_031159465.1/GCA_031159465.1_ASM3115946v1_genomic.fna",
      "fileType": "GENOMIC_NUCLEOTIDE_FASTA"
    }
  ]
},{
  "accession": "GCA_031159475.1",
  "files": [
    {
      "filePath": "GCA_031159475.1/GCA_031159475.1_ASM3115947v1_genomic.fna",
      "fileType": "GENOMIC_NUCLEOTIDE_FASTA"
    }
  ]
},{
  "accession": "GCA_031159485.1",
  "files": [
    {
      "filePath": "GCA_031159485.1/GCA_031159485.1_ASM3115948v1_genomic.fna",
      "fileType": "GENOMIC_NUCLEOTIDE_FASTA"
    }
  ]
},{
  "accession": "GCA_031159495.1",
  "files": [
    {
      "filePath": "GCA_031159495.1/GCA_031159495.1_ASM3115949v1_genomic.fna",
      "fileType": "GENOMIC_NUCLEOTIDE_FASTA"
    }
  ]
},{
  "accession": "GCA_031159505.1",
  "files": [
    {
      "filePath": "GCA_031159505.1/GCA_031159505.1_ASM3115950v1_genomic.fna",
      "fileType": "GENOMIC_NUCLEOTIDE_FASTA"
    }
  ]
},{
  "accession": "GCA_031159515.1",
  "files": [
    {
      "filePath": "GCA_031159515.1/GCA_031159515.1_ASM3115951v1_genomic.fna",
      "fileType": "GENOMIC_NUCLEOTIDE_FASTA"
    }
  ]
},{
  "accession": "GCA_031159525.1",
  "files": [
    {
      "filePath": "GCA_031159525.1/GCA_031159525.1_ASM3115952v1_genomic.fna",
      "fileType": "GENOMIC_NUCLEOTIDE_FASTA"
    }
  ]
},{
  "accession": "GCA_031159535.1",
  "files": [
    {
      "filePath": "GCA_031159535.1/GCA_031159535.1_ASM3115953v1_genomic.fna",
      "fileType": "GENOMIC_NUCLEOTIDE_FASTA"
    }
  ]
},{
  "accession": "GCA_031159545.1",
  "files": [
    {
      "filePath": "GCA_031159545.1/GCA_031159545.1_ASM3115954v1_genomic.fna",
      "fileType": "GENOMIC_NUCLEOTIDE_FASTA"
    }
  ]
},{
  "accession": "GCA_031159555.1",
  "files": [
    {
      "filePath": "GCA_031159555.1/GCA_031159555.1_ASM3115955v1_genomic.fna",
      "fileType": "GENOMIC_NUCLEOTIDE_FASTA"
    }
  ]
},{
  "accession": "GCA_031159565.1",
  "files": [
    {
      "filePath": "GCA_031159565.1/GCA_031159565.1_ASM3115956v1_genomic.fna",
      "fileType": "GENOMIC_NUCLEOTIDE_FASTA"
    }
  ]
},{
  "accession": "GCA_031159575.1",
  "files": [
    {
      "filePath": "GCA_031159575.1/GCA_031159575.1_ASM3115957v1_genomic.fna",
      "fileType": "GENOMIC_NUCLEOTIDE_FASTA"
    }
  ]
},{
  "accession": "GCA_031159585.1",
  "files": [
    {
      "filePath": "GCA_031159585.1/GCA_031159585.1_ASM3115958v1_genomic.fna",
      "fileType": "GENOMIC_NUCLEOTIDE_FASTA"
    }
  ]
},{
  "accession": "GCA_031159595.1",
  "files": [
    {
      "filePath": "GCA_031159595.1/GCA_031159595.1_ASM3115959v1_genomic.fna",
      "fileType": "GENOMIC_NUCLEOTIDE_FASTA"
    }
  ]
},{
  "accession": "GCA_031159605.1",
  "files": [
    {
      "filePath": "GCA_031159605.1/GCA_031159605.1_ASM3115960v1_genomic.fna",
      "fileType": "GENOMIC_NUCLEOTIDE_FASTA"
    }
  ]
},{
  "accession": "GCA_031159615.1",
  "files": [
    {
      "filePath": "GCA_031159615.1/GCA_031159615.1_ASM3115961v1_genomic.fna",
      "fileType": "GENOMIC_NUCLEOTIDE_FASTA"
    }
  ]
},{
  "accession": "GCA_031159625.1",
  "files": [
    {
      "filePath": "GCA_031159625.1/GCA_031159625.1_ASM3115962v1_genomic.fna",
      "fileType": "GENOMIC_NUCLEOTIDE_FASTA"
    }
  ]
},{
  "accession": "GCA_031159635.1",
  "files": [
    {
      "filePath": "GCA_031159635.1/GCA_031159635.1_ASM3115963v1_genomic.fna",
      "fileType": "GENOMIC_NUCLEOTIDE_FASTA"
    }
  ]
},{
  "accession": "GCA_031159645.1",
  "files": [
    {
      "filePath": "GCA_031159645.1/GCA_031159645.1_ASM3115964v1_genomic.fna",
      "fileType": "GENOMIC_NUCLEOTIDE_FASTA"
    }
  ]
},{
  "accession": "GCA_031159655.1",
  "files": [
    {
      "filePath": "GCA_031159655.1/GCA_031159655.1_ASM3115965v1_genomic.fna",
      "fileType": "GENOMIC_NUCLEOTIDE_FASTA"
    }
  ]
},{
  "accession": "GCA_031159665.1",
  "files": [
    {
      "filePath": "GCA_031159665.1/GCA_031159665.1_ASM3115966v1_genomic.fna",
      "fileType": "GENOMIC_NUCLEOTIDE_FASTA"
    }
  ]
},{
  "accession": "GCA_031159675.1",
  "files": [
    {
      "filePath": "GCA_031159675.1/GCA_031159675.1_ASM3115967v1_genomic.fna",
      "fileType": "GENOMIC_NUCLEOTIDE_FASTA"
    }
  ]
},{
  "accession": "GCA_031159685.1",
  "files": [
    {
      "filePath": "GCA_031159685.1/GCA_031159685.1_ASM3115968v1_genomic.fna",
      "fileType": "GENOMIC_NUCLEOTIDE_FASTA"
    }
  ]
},{
  "accession": "GCA_031159695.1",
  "files": [
    {
      "filePath": "GCA_031159695.1/GCA_031159695.1_ASM3115969v1_genomic.fna",
      "fileType": "GENOMIC_NUCLEOTIDE_FASTA"
    }
  ]
},{
  "accession": "GCA_031159705.1",
  "files": [
    {
      "filePath": "GCA_031159705.1/GCA_031159705.1_ASM3115970v1_genomic.fna",
      "fileType": "GENOMIC_NUCLEOTIDE_FASTA"
    }
  ]
},{
  "accession": "GCA_031159715.1",
  "files": [
    {
      "filePath": "GCA_031159715.1/GCA_031159715.1_ASM3115971v1_genomic.fna",
      "fileType": "GENOMIC_NUCLEOTIDE_FASTA"
    }
  ]
},{
  "accession": "GCA_031159725.1",
  "files": [
    {
      "filePath": "GCA_031159725.1/GCA_031159725.1_ASM3115972v1_genomic.fna",
      "fileType": "GENOMIC_NUCLEOTIDE_FASTA"
    }
  ]
},{
  "accession": "GCA_031159735.1",
  "files": [
    {
      "filePath": "GCA_031159735.1/GCA_031159735.1_ASM3115973v1_genomic.fna",
      "fileType": "GENOMIC_NUCLEOTIDE_FASTA"
    }
  ]
},{
  "accession": "GCA_031159745.1",
  "files": [
    {
      "filePath": "GCA_031159745.1/GCA_031159745.1_ASM3115974v1_genomic.fna",
      "fileType": "GENOMIC_NUCLEOTIDE_FASTA"
    }
  ]
},{
  "accession": "GCA_031159755.1",
  "files": [
    {
      "filePath": "GCA_031159755.1/GCA_031159755.1_ASM3115975v1_genomic.fna",
      "fileType": "GENOMIC_NUCLEOTIDE_FASTA"
    }
  ]
},{
  "accession": "GCA_031159765.1",
  "files": [
    {
      "filePath": "GCA_031159765.1/GCA_031159765.1_ASM3115976v1_genomic.fna",
      "fileType": "GENOMIC_NUCLEOTIDE_FASTA"
    }
  ]
},{
  "accession": "GCA_031159775.1",
  "files": [
    {
      "filePath": "GCA_031159775.1/GCA_031159775.1_ASM3115977v1_genomic.fna",
      "fileType": "GENOMIC_NUCLEOTIDE_FASTA"
    }
  ]
},{
  "accession": "GCA_031159785.1",
  "files": [
    {
      "filePath": "GCA_031159785.1/GCA_031159785.1_ASM3115978v1_genomic.fna",
      "fileType": "GENOMIC_NUCLEOTIDE_FASTA"
    }
  ]
},{
  "accession": "GCA_031159795.1",
  "files": [
    {
      "filePath": "GCA_031159795.1/GCA_031159795.1_ASM3115979v1_genomic.fna",
      "fileType": "GENOMIC_NUCLEOTIDE_FASTA"
    }
  ]
},{
  "accession": "GCA_031159805.1",
  "files": [
    {
      "filePath": "GCA_031159805.1/GCA_031159805.1_ASM3115980v1_genomic.fna",
      "fileType": "GENOMIC_NUCLEOTIDE_FASTA"
    }
  ]
},{
  "accession": "GCA_031159815.1",
  "files": [
    {
      "filePath": "GCA_031159815.1/GCA_031159815.1_ASM3115981v1_genomic.fna",
      "fileType": "GENOMIC_NUCLEOTIDE_FASTA"
    }
  ]
},{
  "accession": "GCA_031159825.1",
  "files": [
    {
      "filePath": "GCA_031159825.1/GCA_031159825.1_ASM3115982v1_genomic.fna",
      "fileType": "GENOMIC_NUCLEOTIDE_FASTA"
    }
  ]
},{
  "accession": "GCA_031159835.1",
  "files": [
    {
      "filePath": "GCA_031159835.1/GCA_031159835.1_ASM3115983v1_genomic.fna",
      "fileType": "GENOMIC_NUCLEOTIDE_FASTA"
    }
  ]
},{
  "accession": "GCA_031159845.1",
  "files": [
    {
      "filePath": "GCA_031159845.1/GCA_031159845.1_ASM3115984v1_genomic.fna",
      "fileType": "GENOMIC_NUCLEOTIDE_FASTA"
    }
  ]
},{
  "accession": "GCA_031159855.1",
  "files": [
    {
      "filePath": "GCA_031159855.1/GCA_031159855.1_ASM3115985v1_genomic.fna",
      "fileType": "GENOMIC_NUCLEOTIDE_FASTA"
    }
  ]
},{
  "accession": "GCA_031159865.1",
  "files": [
    {
      "filePath": "GCA_031159865.1/GCA_031159865.1_ASM3115986v1_genomic.fna",
      "fileType": "GENOMIC_NUCLEOTIDE_FASTA"
    }
  ]
},{
  "accession": "GCA_031159875.1",
  "files": [
    {
      "filePath": "GCA_031159875.1/GCA_031159875.1_ASM3115987v1_genomic.fna",
      "fileType": "GENOMIC_NUCLEOTIDE_FASTA"
    }
  ]
},{
  "accession": "GCA_031159885.1",
  "files": [
    {
      "filePath": "GCA_031159885.1/GCA_031159885.1_ASM3115988v1_genomic.fna",
      "fileType": "GENOMIC_NUCLEOTIDE_FASTA"
    }
  ]
},{
  "accession": "GCA_031159895.1",
  "files": [
    {
      "filePath": "GCA_031159895.1/GCA_031159895.1_ASM3115989v1_genomic.fna",
      "fileType": "GENOMIC_NUCLEOTIDE_FASTA"
    }
  ]
},{
  "accession": "GCA_031159905.1",
  "files": [
    {
      "filePath": "GCA_031159905.1/GCA_031159905.1_ASM3115990v1_genomic.fna",
      "fileType": "GENOMIC_NUCLEOTIDE_FASTA"
    }
  ]
},{
  "accession": "GCA_031159915.1",
  "files": [
    {
      "filePath": "GCA_031159915.1/GCA_031159915.1_ASM3115991v1_genomic.fna",
      "fileType": "GENOMIC_NUCLEOTIDE_FASTA"
    }
  ]
},{
  "accession": "GCA_031159925.1",
  "files": [
    {
      "filePath": "GCA_031159925.1/GCA_031159925.1_ASM3115992v1_genomic.fna",
      "fileType": "GENOMIC_NUCLEOTIDE_FASTA"
    }
  ]
},{
  "accession": "GCA_031159935.1",
  "files": [
    {
      "filePath": "GCA_031159935.1/GCA_031159935.1_ASM3115993v1_genomic.fna",
      "fileType": "GENOMIC_NUCLEOTIDE_FASTA"
    }
  ]
},{
  "accession": "GCA_031159945.1",
  "files": [
    {
      "filePath": "GCA_031159945.1/GCA_031159945.1_ASM3115994v1_genomic.fna",
      "fileType": "GENOMIC_NUCLEOTIDE_FASTA"
    }
  ]
},{
  "accession": "GCA_031159955.1",
  "files": [
    {
      "filePath": "GCA_031159955.1/GCA_031159955.1_ASM3115995v1_genomic.fna",
      "fileType": "GENOMIC_NUCLEOTIDE_FASTA"
    }
  ]
},{
  "accession": "GCA_031159965.1",
  "files": [
    {
      "filePath": "GCA_031159965.1/GCA_031159965.1_ASM3115996v1_genomic.fna",
      "fileType": "GENOMIC_NUCLEOTIDE_FASTA"
    }
  ]
},{
  "accession": "GCA_031159975.1",
  "files": [
    {
      "filePath": "GCA_031159975.1/GCA_031159975.1_ASM3115997v1_genomic.fna",
      "fileType": "GENOMIC_NUCLEOTIDE_FASTA"
    }
  ]
},{
  "accession": "GCA_031159985.1",
  "files": [
    {
      "filePath": "GCA_031159985.1/GCA_031159985.1_ASM3115998v1_genomic.fna",
      "fileType": "GENOMIC_NUCLEOTIDE_FASTA"
    }
  ]
},{
  "accession": "GCA_031159995.1",
  "files": [
    {
      "filePath": "GCA_031159995.1/GCA_031159995.1_ASM3115999v1_genomic.fna",
      "fileType": "GENOMIC_NUCLEOTIDE_FASTA"
    }
  ]
},{
  "accession": "GCA_031160005.1",
  "files": [
    {
      "filePath": "GCA_031160005.1/GCA_031160005.1_ASM3116000v1_genomic.fna",
      "fileType": "GENOMIC_NUCLEOTIDE_FASTA"
    }
  ]
},{
  "accession": "GCA_031160015.1",
  "files": [
    {
      "filePath": "GCA_031160015.1/GCA_031160015.1_ASM3116001v1_genomic.fna",
      "fileType": "GENOMIC_NUCLEOTIDE_FASTA"
    }
  ]
},{
  "accession": "GCA_031160025.1",
  "files": [
    {
      "filePath": "GCA_031160025.1/GCA_031160025.1_ASM3116002v1_genomic.fna",
      "fileType": "GENOMIC_NUCLEOTIDE_FASTA"
    }
  ]
},{
  "accession": "GCA_031160035.1",
  "files": [
    {
      "filePath": "GCA_031160035.1/GCA_031160035.1_ASM3116003v1_genomic.fna",
      "fileType": "GENOMIC_NUCLEOTIDE_FASTA"
    }
  ]
},{
  "accession": "GCA_031160045.1",
  "files": [
    {
      "filePath": "GCA_031160045.1/GCA_031160045.1_ASM3116004v1_genomic.fna",
      "fileType": "GENOMIC_NUCLEOTIDE_FASTA"
    }
  ]
},{
  "accession": "GCA_031160055.1",
  "files": [
    {
      "filePath": "GCA_031160055.1/GCA_031160055.1_ASM3116005v1_genomic.fna",
      "fileType": "GENOMIC_NUCLEOTIDE_FASTA"
    }
  ]
},{
  "accession": "GCA_031160065.1",
  "files": [
    {
      "filePath": "GCA_031160065.1/GCA_031160065.1_ASM3116006v1_genomic.fna",
      "fileType": "GENOMIC_NUCLEOTIDE_FASTA"
    }
  ]
},{
  "accession": "GCA_031160075.1",
  "files": [
    {
      "filePath": "GCA_031160075.1/GCA_031160075.1_ASM3116007v1_genomic.fna",
      "fileType": "GENOMIC_NUCLEOTIDE_FASTA"
    }
  ]
},{
  "accession": "GCA_031160085.1",
  "files": [
    {
      "filePath": "GCA_031160085.1/GCA_031160085.1_ASM3116008v1_genomic.fna",
      "fileType": "GENOMIC_NUCLEOTIDE_FASTA"
    }
  ]
},{
  "accession": "GCA_031160095.1",
  "files": [
    {
      "filePath": "GCA_031160095.1/GCA_031160095.1_ASM3116009v1_genomic.fna",
      "fileType": "GENOMIC_NUCLEOTIDE_FASTA"
    }
  ]
},{
  "accession": "GCA_031160105.1",
  "files": [
    {
      "filePath": "GCA_031160105.1/GCA_031160105.1_ASM3116010v1_genomic.fna",
      "fileType": "GENOMIC_NUCLEOTIDE_FASTA"
    }
  ]
},{
  "accession": "GCA_031160115.1",
  "files": [
    {
      "filePath": "GCA_031160115.1/GCA_031160115.1_ASM3116011v1_genomic.fna",
      "fileType": "GENOMIC_NUCLEOTIDE_FASTA"
    }
  ]
},{
  "accession": "GCA_031160125.1",
  "files": [
    {
      "filePath": "GCA_031160125.1/GCA_031160125.1_ASM3116012v1_genomic.fna",
      "fileType": "GENOMIC_NUCLEOTIDE_FASTA"
    }
  ]
},{
  "accession": "GCA_031160135.1",
  "files": [
    {
      "filePath": "GCA_031160135.1/GCA_031160135.1_ASM3116013v1_genomic.fna",
      "fileType": "GENOMIC_NUCLEOTIDE_FASTA"
    }
  ]
},{
  "accession": "GCA_031160145.1",
  "files": [
    {
      "filePath": "GCA_031160145.1/GCA_031160145.1_ASM3116014v1_genomic.fna",
      "fileType": "GENOMIC_NUCLEOTIDE_FASTA"
    }
  ]
},{
  "accession": "GCA_031160155.1",
  "files": [
    {
      "filePath": "GCA_031160155.1/GCA_031160155.1_ASM3116015v1_genomic.fna",
      "fileType": "GENOMIC_NUCLEOTIDE_FASTA"
    }
  ]
},{
  "accession": "GCA_031160165.1",
  "files": [
    {
      "filePath": "GCA_031160165.1/GCA_031160165.1_ASM3116016v1_genomic.fna",
      "fileType": "GENOMIC_NUCLEOTIDE_FASTA"
    }
  ]
},{
  "accession": "GCA_031160175.1",
  "files": [
    {
      "filePath": "GCA_031160175.1/GCA_031160175.1_ASM3116017v1_genomic.fna",
      "fileType": "GENOMIC_NUCLEOTIDE_FASTA"
    }
  ]
},{
  "accession": "GCA_031160185.1",
  "files": [
    {
      "filePath": "GCA_031160185.1/GCA_031160185.1_ASM3116018v1_genomic.fna",
      "fileType": "GENOMIC_NUCLEOTIDE_FASTA"
    }
  ]
},{
  "accession": "GCA_031160195.1",
  "files": [
    {
      "filePath": "GCA_031160195.1/GCA_031160195.1_ASM3116019v1_genomic.fna",
      "fileType": "GENOMIC_NUCLEOTIDE_FASTA"
    }
  ]
},{
  "accession": "GCA_031160205.1",
  "files": [
    {
      "filePath": "GCA_031160205.1/GCA_031160205.1_ASM3116020v1_genomic.fna",
      "fileType": "GENOMIC_NUCLEOTIDE_FASTA"
    }
  ]
},{
  "accession": "GCA_031160215.1",
  "files": [
    {
      "filePath": "GCA_031160215.1/GCA_031160215.1_ASM3116021v1_genomic.fna",
      "fileType": "GENOMIC_NUCLEOTIDE_FASTA"
    }
  ]
},{
  "accession": "GCA_031160225.1",
  "files": [
    {
      "filePath": "GCA_031160225.1/GCA_031160225.1_ASM3116022v1_genomic.fna",
      "fileType": "GENOMIC_NUCLEOTIDE_FASTA"
    }
  ]
},{
  "accession": "GCA_031160235.1",
  "files": [
    {
      "filePath": "GCA_031160235.1/GCA_031160235.1_ASM3116023v1_genomic.fna",
      "fileType": "GENOMIC_NUCLEOTIDE_FASTA"
    }
  ]
},{
  "accession": "GCA_031160245.1",
  "files": [
    {
      "filePath": "GCA_031160245.1/GCA_031160245.1_ASM3116024v1_genomic.fna",
      "fileType": "GENOMIC_NUCLEOTIDE_FASTA"
    }
  ]
},{
  "accession": "GCA_031160255.1",
  "files": [
    {
      "filePath": "GCA_031160255.1/GCA_031160255.1_ASM3116025v1_genomic.fna",
      "fileType": "GENOMIC_NUCLEOTIDE_FASTA"
    }
  ]
},{
  "accession": "GCA_031160265.1",
  "files": [
    {
      "filePath": "GCA_031160265.1/GCA_031160265.1_ASM3116026v1_genomic.fna",
      "fileType": "GENOMIC_NUCLEOTIDE_FASTA"
    }
  ]
},{
  "accession": "GCA_031160275.1",
  "files": [
    {
      "filePath": "GCA_031160275.1/GCA_031160275.1_ASM3116027v1_genomic.fna",
      "fileType": "GENOMIC_NUCLEOTIDE_FASTA"
    }
  ]
},{
  "accession": "GCA_031160285.1",
  "files": [
    {
      "filePath": "GCA_031160285.1/GCA_031160285.1_ASM3116028v1_genomic.fna",
      "fileType": "GENOMIC_NUCLEOTIDE_FASTA"
    }
  ]
},{
  "accession": "GCA_031160295.1",
  "files": [
    {
      "filePath": "GCA_031160295.1/GCA_031160295.1_ASM3116029v1_genomic.fna",
      "fileType": "GENOMIC_NUCLEOTIDE_FASTA"
    }
  ]
},{
  "accession": "GCA_031160305.1",
  "files": [
    {
      "filePath": "GCA_031160305.1/GCA_031160305.1_ASM3116030v1_genomic.fna",
      "fileType": "GENOMIC_NUCLEOTIDE_FASTA"
    }
  ]
},{
  "accession": "GCA_031160315.1",
  "files": [
    {
      "filePath": "GCA_031160315.1/GCA_031160315.1_ASM3116031v1_genomic.fna",
      "fileType": "GENOMIC_NUCLEOTIDE_FASTA"
    }
  ]
},{
  "accession": "GCA_031160325.1",
  "files": [
    {
      "filePath": "GCA_031160325.1/GCA_031160325.1_ASM3116032v1_genomic.fna",
      "fileType": "GENOMIC_NUCLEOTIDE_FASTA"
    }
  ]
},{
  "accession": "GCA_031160335.1",
  "files": [
    {
      "filePath": "GCA_031160335.1/GCA_031160335.1_ASM3116033v1_genomic.fna",
      "fileType": "GENOMIC_NUCLEOTIDE_FASTA"
    }
  ]
},{
  "accession": "GCA_031160345.1",
  "files": [
    {
      "filePath": "GCA_031160345.1/GCA_031160345.1_ASM3116034v1_genomic.fna",
      "fileType": "GENOMIC_NUCLEOTIDE_FASTA"
    }
  ]
},{
  "accession": "GCA_031160355.1",
  "files": [
    {
      "filePath": "GCA_031160355.1/GCA_031160355.1_ASM3116035v1_genomic.fna",
      "fileType": "GENOMIC_NUCLEOTIDE_FASTA"
    }
  ]
},{
  "accession": "GCA_031160365.1",
  "files": [
    {
      "filePath": "GCA_031160365.1/GCA_031160365.1_ASM3116036v1_genomic.fna",
      "fileType": "GENOMIC_NUCLEOTIDE_FASTA"
    }
  ]
},{
  "accession": "GCA_031160375.1",
  "files": [
    {
      "filePath": "GCA_031160375.1/GCA_031160375.1_ASM3116037v1_genomic.fna",
      "fileType": "GENOMIC_NUCLEOTIDE_FASTA"
    }
  ]
},{
  "accession": "GCA_031160385.1",
  "files": [
    {
      "filePath": "GCA_031160385.1/GCA_031160385.1_ASM3116038v1_genomic.fna",
      "fileType": "GENOMIC_NUCLEOTIDE_FASTA"
    }
  ]
},{
  "accession": "GCA_031160395.1",
  "files": [
    {
      "filePath": "GCA_031160395.1/GCA_031160395.1_ASM3116039v1_genomic.fna",
      "fileType": "GENOMIC_NUCLEOTIDE_FASTA"
    }
  ]
},{
  "accession": "GCA_031160405.1",
  "files": [
    {
      "filePath": "GCA_031160405.1/GCA_031160405.1_ASM3116040v1_genomic.fna",
      "fileType": "GENOMIC_NUCLEOTIDE_FASTA"
    }
  ]
},{
  "accession": "GCA_031160415.1",
  "files": [
    {
      "filePath": "GCA_031160415.1/GCA_031160415.1_ASM3116041v1_genomic.fna",
      "fileType": "GENOMIC_NUCLEOTIDE_FASTA"
    }
  ]
},{
  "accession": "GCA_031160425.1",
  "files": [
    {
      "filePath": "GCA_031160425.1/GCA_031160425.1_ASM3116042v1_genomic.fna",
      "fileType": "GENOMIC_NUCLEOTIDE_FASTA"
    }
  ]
},{
  "accession": "GCA_031160685.1",
  "files": [
    {
      "filePath": "GCA_031160685.1/GCA_031160685.1_ASM3116068v1_genomic.fna",
      "fileType": "GENOMIC_NUCLEOTIDE_FASTA"
    }
  ]
},{
  "accession": "GCA_031160695.1",
  "files": [
    {
      "filePath": "GCA_031160695.1/GCA_031160695.1_ASM3116069v1_genomic.fna",
      "fileType": "GENOMIC_NUCLEOTIDE_FASTA"
    }
  ]
},{
  "accession": "GCA_031160955.1",
  "files": [
    {
      "filePath": "GCA_031160955.1/GCA_031160955.1_ASM3116095v1_genomic.fna",
      "fileType": "GENOMIC_NUCLEOTIDE_FASTA"
    }
  ]
},{
  "accession": "GCA_031161005.1",
  "files": [
    {
      "filePath": "GCA_031161005.1/GCA_031161005.1_ASM3116100v1_genomic.fna",
      "fileType": "GENOMIC_NUCLEOTIDE_FASTA"
    }
  ]
},{
  "accession": "GCA_031161015.1",
  "files": [
    {
      "filePath": "GCA_031161015.1/GCA_031161015.1_ASM3116101v1_genomic.fna",
      "fileType": "GENOMIC_NUCLEOTIDE_FASTA"
    }
  ]
},{
  "accession": "GCA_031161025.1",
  "files": [
    {
      "filePath": "GCA_031161025.1/GCA_031161025.1_ASM3116102v1_genomic.fna",
      "fileType": "GENOMIC_NUCLEOTIDE_FASTA"
    }
  ]
},{
  "accession": "GCA_031161035.1",
  "files": [
    {
      "filePath": "GCA_031161035.1/GCA_031161035.1_ASM3116103v1_genomic.fna",
      "fileType": "GENOMIC_NUCLEOTIDE_FASTA"
    }
  ]
},{
  "accession": "GCA_031161045.1",
  "files": [
    {
      "filePath": "GCA_031161045.1/GCA_031161045.1_ASM3116104v1_genomic.fna",
      "fileType": "GENOMIC_NUCLEOTIDE_FASTA"
    }
  ]
},{
  "accession": "GCA_031161055.1",
  "files": [
    {
      "filePath": "GCA_031161055.1/GCA_031161055.1_ASM3116105v1_genomic.fna",
      "fileType": "GENOMIC_NUCLEOTIDE_FASTA"
    }
  ]
},{
  "accession": "GCA_031161065.1",
  "files": [
    {
      "filePath": "GCA_031161065.1/GCA_031161065.1_ASM3116106v1_genomic.fna",
      "fileType": "GENOMIC_NUCLEOTIDE_FASTA"
    }
  ]
},{
  "accession": "GCA_031161075.1",
  "files": [
    {
      "filePath": "GCA_031161075.1/GCA_031161075.1_ASM3116107v1_genomic.fna",
      "fileType": "GENOMIC_NUCLEOTIDE_FASTA"
    }
  ]
},{
  "accession": "GCA_031161085.1",
  "files": [
    {
      "filePath": "GCA_031161085.1/GCA_031161085.1_ASM3116108v1_genomic.fna",
      "fileType": "GENOMIC_NUCLEOTIDE_FASTA"
    }
  ]
},{
  "accession": "GCA_031161095.1",
  "files": [
    {
      "filePath": "GCA_031161095.1/GCA_031161095.1_ASM3116109v1_genomic.fna",
      "fileType": "GENOMIC_NUCLEOTIDE_FASTA"
    }
  ]
},{
  "accession": "GCA_031161105.1",
  "files": [
    {
      "filePath": "GCA_031161105.1/GCA_031161105.1_ASM3116110v1_genomic.fna",
      "fileType": "GENOMIC_NUCLEOTIDE_FASTA"
    }
  ]
},{
  "accession": "GCA_031161115.1",
  "files": [
    {
      "filePath": "GCA_031161115.1/GCA_031161115.1_ASM3116111v1_genomic.fna",
      "fileType": "GENOMIC_NUCLEOTIDE_FASTA"
    }
  ]
},{
  "accession": "GCA_031161125.1",
  "files": [
    {
      "filePath": "GCA_031161125.1/GCA_031161125.1_ASM3116112v1_genomic.fna",
      "fileType": "GENOMIC_NUCLEOTIDE_FASTA"
    }
  ]
},{
  "accession": "GCA_031161135.1",
  "files": [
    {
      "filePath": "GCA_031161135.1/GCA_031161135.1_ASM3116113v1_genomic.fna",
      "fileType": "GENOMIC_NUCLEOTIDE_FASTA"
    }
  ]
},{
  "accession": "GCA_031161145.1",
  "files": [
    {
      "filePath": "GCA_031161145.1/GCA_031161145.1_ASM3116114v1_genomic.fna",
      "fileType": "GENOMIC_NUCLEOTIDE_FASTA"
    }
  ]
},{
  "accession": "GCA_031161155.1",
  "files": [
    {
      "filePath": "GCA_031161155.1/GCA_031161155.1_ASM3116115v1_genomic.fna",
      "fileType": "GENOMIC_NUCLEOTIDE_FASTA"
    }
  ]
},{
  "accession": "GCA_031161165.1",
  "files": [
    {
      "filePath": "GCA_031161165.1/GCA_031161165.1_ASM3116116v1_genomic.fna",
      "fileType": "GENOMIC_NUCLEOTIDE_FASTA"
    }
  ]
},{
  "accession": "GCA_031161175.1",
  "files": [
    {
      "filePath": "GCA_031161175.1/GCA_031161175.1_ASM3116117v1_genomic.fna",
      "fileType": "GENOMIC_NUCLEOTIDE_FASTA"
    }
  ]
},{
  "accession": "GCA_031161185.1",
  "files": [
    {
      "filePath": "GCA_031161185.1/GCA_031161185.1_ASM3116118v1_genomic.fna",
      "fileType": "GENOMIC_NUCLEOTIDE_FASTA"
    }
  ]
},{
  "accession": "GCA_031161195.1",
  "files": [
    {
      "filePath": "GCA_031161195.1/GCA_031161195.1_ASM3116119v1_genomic.fna",
      "fileType": "GENOMIC_NUCLEOTIDE_FASTA"
    }
  ]
},{
  "accession": "GCA_031161205.1",
  "files": [
    {
      "filePath": "GCA_031161205.1/GCA_031161205.1_ASM3116120v1_genomic.fna",
      "fileType": "GENOMIC_NUCLEOTIDE_FASTA"
    }
  ]
},{
  "accession": "GCA_031161285.1",
  "files": [
    {
      "filePath": "GCA_031161285.1/GCA_031161285.1_ASM3116128v1_genomic.fna",
      "fileType": "GENOMIC_NUCLEOTIDE_FASTA"
    }
  ]
},{
  "accession": "GCA_031161425.1",
  "files": [
    {
      "filePath": "GCA_031161425.1/GCA_031161425.1_ASM3116142v1_genomic.fna",
      "fileType": "GENOMIC_NUCLEOTIDE_FASTA"
    }
  ]
},{
  "accession": "GCA_031161645.1",
  "files": [
    {
      "filePath": "GCA_031161645.1/GCA_031161645.1_ASM3116164v1_genomic.fna",
      "fileType": "GENOMIC_NUCLEOTIDE_FASTA"
    }
  ]
},{
  "accession": "GCA_031161655.1",
  "files": [
    {
      "filePath": "GCA_031161655.1/GCA_031161655.1_ASM3116165v1_genomic.fna",
      "fileType": "GENOMIC_NUCLEOTIDE_FASTA"
    }
  ]
},{
  "accession": "GCA_031161665.1",
  "files": [
    {
      "filePath": "GCA_031161665.1/GCA_031161665.1_ASM3116166v1_genomic.fna",
      "fileType": "GENOMIC_NUCLEOTIDE_FASTA"
    }
  ]
},{
  "accession": "GCA_031161675.1",
  "files": [
    {
      "filePath": "GCA_031161675.1/GCA_031161675.1_ASM3116167v1_genomic.fna",
      "fileType": "GENOMIC_NUCLEOTIDE_FASTA"
    }
  ]
},{
  "accession": "GCA_031161725.1",
  "files": [
    {
      "filePath": "GCA_031161725.1/GCA_031161725.1_ASM3116172v1_genomic.fna",
      "fileType": "GENOMIC_NUCLEOTIDE_FASTA"
    }
  ]
},{
  "accession": "GCA_031161735.1",
  "files": [
    {
      "filePath": "GCA_031161735.1/GCA_031161735.1_ASM3116173v1_genomic.fna",
      "fileType": "GENOMIC_NUCLEOTIDE_FASTA"
    }
  ]
},{
  "accession": "GCA_031161745.1",
  "files": [
    {
      "filePath": "GCA_031161745.1/GCA_031161745.1_ASM3116174v1_genomic.fna",
      "fileType": "GENOMIC_NUCLEOTIDE_FASTA"
    }
  ]
},{
  "accession": "GCA_031161765.1",
  "files": [
    {
      "filePath": "GCA_031161765.1/GCA_031161765.1_ASM3116176v1_genomic.fna",
      "fileType": "GENOMIC_NUCLEOTIDE_FASTA"
    }
  ]
},{
  "accession": "GCA_031162025.1",
  "files": [
    {
      "filePath": "GCA_031162025.1/GCA_031162025.1_ASM3116202v1_genomic.fna",
      "fileType": "GENOMIC_NUCLEOTIDE_FASTA"
    }
  ]
},{
  "accession": "GCA_031162045.1",
  "files": [
    {
      "filePath": "GCA_031162045.1/GCA_031162045.1_ASM3116204v1_genomic.fna",
      "fileType": "GENOMIC_NUCLEOTIDE_FASTA"
    }
  ]
},{
  "accession": "GCA_031162055.1",
  "files": [
    {
      "filePath": "GCA_031162055.1/GCA_031162055.1_ASM3116205v1_genomic.fna",
      "fileType": "GENOMIC_NUCLEOTIDE_FASTA"
    }
  ]
},{
  "accession": "GCA_031162085.1",
  "files": [
    {
      "filePath": "GCA_031162085.1/GCA_031162085.1_ASM3116208v1_genomic.fna",
      "fileType": "GENOMIC_NUCLEOTIDE_FASTA"
    }
  ]
},{
  "accession": "GCA_031162255.1",
  "files": [
    {
      "filePath": "GCA_031162255.1/GCA_031162255.1_ASM3116225v1_genomic.fna",
      "fileType": "GENOMIC_NUCLEOTIDE_FASTA"
    }
  ]
},{
  "accession": "GCA_031162265.1",
  "files": [
    {
      "filePath": "GCA_031162265.1/GCA_031162265.1_ASM3116226v1_genomic.fna",
      "fileType": "GENOMIC_NUCLEOTIDE_FASTA"
    }
  ]
},{
  "accession": "GCA_031162275.1",
  "files": [
    {
      "filePath": "GCA_031162275.1/GCA_031162275.1_ASM3116227v1_genomic.fna",
      "fileType": "GENOMIC_NUCLEOTIDE_FASTA"
    }
  ]
},{
  "accession": "GCA_031162285.1",
  "files": [
    {
      "filePath": "GCA_031162285.1/GCA_031162285.1_ASM3116228v1_genomic.fna",
      "fileType": "GENOMIC_NUCLEOTIDE_FASTA"
    }
  ]
},{
  "accession": "GCA_031162295.1",
  "files": [
    {
      "filePath": "GCA_031162295.1/GCA_031162295.1_ASM3116229v1_genomic.fna",
      "fileType": "GENOMIC_NUCLEOTIDE_FASTA"
    }
  ]
},{
  "accession": "GCA_031162305.1",
  "files": [
    {
      "filePath": "GCA_031162305.1/GCA_031162305.1_ASM3116230v1_genomic.fna",
      "fileType": "GENOMIC_NUCLEOTIDE_FASTA"
    }
  ]
},{
  "accession": "GCA_031162315.1",
  "files": [
    {
      "filePath": "GCA_031162315.1/GCA_031162315.1_ASM3116231v1_genomic.fna",
      "fileType": "GENOMIC_NUCLEOTIDE_FASTA"
    }
  ]
},{
  "accession": "GCA_031162325.1",
  "files": [
    {
      "filePath": "GCA_031162325.1/GCA_031162325.1_ASM3116232v1_genomic.fna",
      "fileType": "GENOMIC_NUCLEOTIDE_FASTA"
    }
  ]
},{
  "accession": "GCA_031162425.1",
  "files": [
    {
      "filePath": "GCA_031162425.1/GCA_031162425.1_ASM3116242v1_genomic.fna",
      "fileType": "GENOMIC_NUCLEOTIDE_FASTA"
    }
  ]
},{
  "accession": "GCA_031162435.1",
  "files": [
    {
      "filePath": "GCA_031162435.1/GCA_031162435.1_ASM3116243v1_genomic.fna",
      "fileType": "GENOMIC_NUCLEOTIDE_FASTA"
    }
  ]
},{
  "accession": "GCA_031162445.1",
  "files": [
    {
      "filePath": "GCA_031162445.1/GCA_031162445.1_ASM3116244v1_genomic.fna",
      "fileType": "GENOMIC_NUCLEOTIDE_FASTA"
    }
  ]
},{
  "accession": "GCA_031162455.1",
  "files": [
    {
      "filePath": "GCA_031162455.1/GCA_031162455.1_ASM3116245v1_genomic.fna",
      "fileType": "GENOMIC_NUCLEOTIDE_FASTA"
    }
  ]
},{
  "accession": "GCA_031162465.1",
  "files": [
    {
      "filePath": "GCA_031162465.1/GCA_031162465.1_ASM3116246v1_genomic.fna",
      "fileType": "GENOMIC_NUCLEOTIDE_FASTA"
    }
  ]
},{
  "accession": "GCA_031162475.1",
  "files": [
    {
      "filePath": "GCA_031162475.1/GCA_031162475.1_ASM3116247v1_genomic.fna",
      "fileType": "GENOMIC_NUCLEOTIDE_FASTA"
    }
  ]
},{
  "accession": "GCA_031162925.1",
  "files": [
    {
      "filePath": "GCA_031162925.1/GCA_031162925.1_ASM3116292v1_genomic.fna",
      "fileType": "GENOMIC_NUCLEOTIDE_FASTA"
    }
  ]
},{
  "accession": "GCA_031163055.1",
  "files": [
    {
      "filePath": "GCA_031163055.1/GCA_031163055.1_ASM3116305v1_genomic.fna",
      "fileType": "GENOMIC_NUCLEOTIDE_FASTA"
    }
  ]
},{
  "accession": "GCA_031163325.1",
  "files": [
    {
      "filePath": "GCA_031163325.1/GCA_031163325.1_ASM3116332v1_genomic.fna",
      "fileType": "GENOMIC_NUCLEOTIDE_FASTA"
    }
  ]
},{
  "accession": "GCA_031163335.1",
  "files": [
    {
      "filePath": "GCA_031163335.1/GCA_031163335.1_ASM3116333v1_genomic.fna",
      "fileType": "GENOMIC_NUCLEOTIDE_FASTA"
    }
  ]
},{
  "accession": "GCA_031163345.1",
  "files": [
    {
      "filePath": "GCA_031163345.1/GCA_031163345.1_ASM3116334v1_genomic.fna",
      "fileType": "GENOMIC_NUCLEOTIDE_FASTA"
    }
  ]
},{
  "accession": "GCA_031163355.1",
  "files": [
    {
      "filePath": "GCA_031163355.1/GCA_031163355.1_ASM3116335v1_genomic.fna",
      "fileType": "GENOMIC_NUCLEOTIDE_FASTA"
    }
  ]
},{
  "accession": "GCA_031163365.1",
  "files": [
    {
      "filePath": "GCA_031163365.1/GCA_031163365.1_ASM3116336v1_genomic.fna",
      "fileType": "GENOMIC_NUCLEOTIDE_FASTA"
    }
  ]
},{
  "accession": "GCA_031163385.1",
  "files": [
    {
      "filePath": "GCA_031163385.1/GCA_031163385.1_ASM3116338v1_genomic.fna",
      "fileType": "GENOMIC_NUCLEOTIDE_FASTA"
    }
  ]
},{
  "accession": "GCA_031163395.1",
  "files": [
    {
      "filePath": "GCA_031163395.1/GCA_031163395.1_ASM3116339v1_genomic.fna",
      "fileType": "GENOMIC_NUCLEOTIDE_FASTA"
    }
  ]
},{
  "accession": "GCA_031163415.1",
  "files": [
    {
      "filePath": "GCA_031163415.1/GCA_031163415.1_ASM3116341v1_genomic.fna",
      "fileType": "GENOMIC_NUCLEOTIDE_FASTA"
    }
  ]
},{
  "accession": "GCA_031163435.1",
  "files": [
    {
      "filePath": "GCA_031163435.1/GCA_031163435.1_ASM3116343v1_genomic.fna",
      "fileType": "GENOMIC_NUCLEOTIDE_FASTA"
    }
  ]
},{
  "accession": "GCA_031163445.1",
  "files": [
    {
      "filePath": "GCA_031163445.1/GCA_031163445.1_ASM3116344v1_genomic.fna",
      "fileType": "GENOMIC_NUCLEOTIDE_FASTA"
    }
  ]
},{
  "accession": "GCA_031163455.1",
  "files": [
    {
      "filePath": "GCA_031163455.1/GCA_031163455.1_ASM3116345v1_genomic.fna",
      "fileType": "GENOMIC_NUCLEOTIDE_FASTA"
    }
  ]
},{
  "accession": "GCA_031163865.1",
  "files": [
    {
      "filePath": "GCA_031163865.1/GCA_031163865.1_ASM3116386v1_genomic.fna",
      "fileType": "GENOMIC_NUCLEOTIDE_FASTA"
    }
  ]
},{
  "accession": "GCA_031163875.1",
  "files": [
    {
      "filePath": "GCA_031163875.1/GCA_031163875.1_ASM3116387v1_genomic.fna",
      "fileType": "GENOMIC_NUCLEOTIDE_FASTA"
    }
  ]
},{
  "accession": "GCA_031163885.1",
  "files": [
    {
      "filePath": "GCA_031163885.1/GCA_031163885.1_ASM3116388v1_genomic.fna",
      "fileType": "GENOMIC_NUCLEOTIDE_FASTA"
    }
  ]
},{
  "accession": "GCA_031163895.1",
  "files": [
    {
      "filePath": "GCA_031163895.1/GCA_031163895.1_ASM3116389v1_genomic.fna",
      "fileType": "GENOMIC_NUCLEOTIDE_FASTA"
    }
  ]
},{
  "accession": "GCA_031163905.1",
  "files": [
    {
      "filePath": "GCA_031163905.1/GCA_031163905.1_ASM3116390v1_genomic.fna",
      "fileType": "GENOMIC_NUCLEOTIDE_FASTA"
    }
  ]
},{
  "accession": "GCA_031163915.1",
  "files": [
    {
      "filePath": "GCA_031163915.1/GCA_031163915.1_ASM3116391v1_genomic.fna",
      "fileType": "GENOMIC_NUCLEOTIDE_FASTA"
    }
  ]
},{
  "accession": "GCA_031163925.1",
  "files": [
    {
      "filePath": "GCA_031163925.1/GCA_031163925.1_ASM3116392v1_genomic.fna",
      "fileType": "GENOMIC_NUCLEOTIDE_FASTA"
    }
  ]
},{
  "accession": "GCA_031163935.1",
  "files": [
    {
      "filePath": "GCA_031163935.1/GCA_031163935.1_ASM3116393v1_genomic.fna",
      "fileType": "GENOMIC_NUCLEOTIDE_FASTA"
    }
  ]
},{
  "accession": "GCA_031163945.1",
  "files": [
    {
      "filePath": "GCA_031163945.1/GCA_031163945.1_ASM3116394v1_genomic.fna",
      "fileType": "GENOMIC_NUCLEOTIDE_FASTA"
    }
  ]
},{
  "accession": "GCA_031163955.1",
  "files": [
    {
      "filePath": "GCA_031163955.1/GCA_031163955.1_ASM3116395v1_genomic.fna",
      "fileType": "GENOMIC_NUCLEOTIDE_FASTA"
    }
  ]
},{
  "accession": "GCA_031163965.1",
  "files": [
    {
      "filePath": "GCA_031163965.1/GCA_031163965.1_ASM3116396v1_genomic.fna",
      "fileType": "GENOMIC_NUCLEOTIDE_FASTA"
    }
  ]
},{
  "accession": "GCA_031163975.1",
  "files": [
    {
      "filePath": "GCA_031163975.1/GCA_031163975.1_ASM3116397v1_genomic.fna",
      "fileType": "GENOMIC_NUCLEOTIDE_FASTA"
    }
  ]
},{
  "accession": "GCA_031163985.1",
  "files": [
    {
      "filePath": "GCA_031163985.1/GCA_031163985.1_ASM3116398v1_genomic.fna",
      "fileType": "GENOMIC_NUCLEOTIDE_FASTA"
    }
  ]
},{
  "accession": "GCA_031163995.1",
  "files": [
    {
      "filePath": "GCA_031163995.1/GCA_031163995.1_ASM3116399v1_genomic.fna",
      "fileType": "GENOMIC_NUCLEOTIDE_FASTA"
    }
  ]
},{
  "accession": "GCA_031164005.1",
  "files": [
    {
      "filePath": "GCA_031164005.1/GCA_031164005.1_ASM3116400v1_genomic.fna",
      "fileType": "GENOMIC_NUCLEOTIDE_FASTA"
    }
  ]
},{
  "accession": "GCA_031164015.1",
  "files": [
    {
      "filePath": "GCA_031164015.1/GCA_031164015.1_ASM3116401v1_genomic.fna",
      "fileType": "GENOMIC_NUCLEOTIDE_FASTA"
    }
  ]
},{
  "accession": "GCA_031164025.1",
  "files": [
    {
      "filePath": "GCA_031164025.1/GCA_031164025.1_ASM3116402v1_genomic.fna",
      "fileType": "GENOMIC_NUCLEOTIDE_FASTA"
    }
  ]
},{
  "accession": "GCA_031164035.1",
  "files": [
    {
      "filePath": "GCA_031164035.1/GCA_031164035.1_ASM3116403v1_genomic.fna",
      "fileType": "GENOMIC_NUCLEOTIDE_FASTA"
    }
  ]
},{
  "accession": "GCA_031164045.1",
  "files": [
    {
      "filePath": "GCA_031164045.1/GCA_031164045.1_ASM3116404v1_genomic.fna",
      "fileType": "GENOMIC_NUCLEOTIDE_FASTA"
    }
  ]
},{
  "accession": "GCA_031164055.1",
  "files": [
    {
      "filePath": "GCA_031164055.1/GCA_031164055.1_ASM3116405v1_genomic.fna",
      "fileType": "GENOMIC_NUCLEOTIDE_FASTA"
    }
  ]
},{
  "accession": "GCA_031164065.1",
  "files": [
    {
      "filePath": "GCA_031164065.1/GCA_031164065.1_ASM3116406v1_genomic.fna",
      "fileType": "GENOMIC_NUCLEOTIDE_FASTA"
    }
  ]
},{
  "accession": "GCA_031164075.1",
  "files": [
    {
      "filePath": "GCA_031164075.1/GCA_031164075.1_ASM3116407v1_genomic.fna",
      "fileType": "GENOMIC_NUCLEOTIDE_FASTA"
    }
  ]
},{
  "accession": "GCA_031164085.1",
  "files": [
    {
      "filePath": "GCA_031164085.1/GCA_031164085.1_ASM3116408v1_genomic.fna",
      "fileType": "GENOMIC_NUCLEOTIDE_FASTA"
    }
  ]
},{
  "accession": "GCA_031164095.1",
  "files": [
    {
      "filePath": "GCA_031164095.1/GCA_031164095.1_ASM3116409v1_genomic.fna",
      "fileType": "GENOMIC_NUCLEOTIDE_FASTA"
    }
  ]
},{
  "accession": "GCA_031164105.1",
  "files": [
    {
      "filePath": "GCA_031164105.1/GCA_031164105.1_ASM3116410v1_genomic.fna",
      "fileType": "GENOMIC_NUCLEOTIDE_FASTA"
    }
  ]
},{
  "accession": "GCA_031164115.1",
  "files": [
    {
      "filePath": "GCA_031164115.1/GCA_031164115.1_ASM3116411v1_genomic.fna",
      "fileType": "GENOMIC_NUCLEOTIDE_FASTA"
    }
  ]
},{
  "accession": "GCA_031164125.1",
  "files": [
    {
      "filePath": "GCA_031164125.1/GCA_031164125.1_ASM3116412v1_genomic.fna",
      "fileType": "GENOMIC_NUCLEOTIDE_FASTA"
    }
  ]
},{
  "accession": "GCA_031164135.1",
  "files": [
    {
      "filePath": "GCA_031164135.1/GCA_031164135.1_ASM3116413v1_genomic.fna",
      "fileType": "GENOMIC_NUCLEOTIDE_FASTA"
    }
  ]
},{
  "accession": "GCA_031164145.1",
  "files": [
    {
      "filePath": "GCA_031164145.1/GCA_031164145.1_ASM3116414v1_genomic.fna",
      "fileType": "GENOMIC_NUCLEOTIDE_FASTA"
    }
  ]
},{
  "accession": "GCA_031164155.1",
  "files": [
    {
      "filePath": "GCA_031164155.1/GCA_031164155.1_ASM3116415v1_genomic.fna",
      "fileType": "GENOMIC_NUCLEOTIDE_FASTA"
    }
  ]
},{
  "accession": "GCA_031164165.1",
  "files": [
    {
      "filePath": "GCA_031164165.1/GCA_031164165.1_ASM3116416v1_genomic.fna",
      "fileType": "GENOMIC_NUCLEOTIDE_FASTA"
    }
  ]
},{
  "accession": "GCA_031164175.1",
  "files": [
    {
      "filePath": "GCA_031164175.1/GCA_031164175.1_ASM3116417v1_genomic.fna",
      "fileType": "GENOMIC_NUCLEOTIDE_FASTA"
    }
  ]
},{
  "accession": "GCA_031164185.1",
  "files": [
    {
      "filePath": "GCA_031164185.1/GCA_031164185.1_ASM3116418v1_genomic.fna",
      "fileType": "GENOMIC_NUCLEOTIDE_FASTA"
    }
  ]
},{
  "accession": "GCA_031164195.1",
  "files": [
    {
      "filePath": "GCA_031164195.1/GCA_031164195.1_ASM3116419v1_genomic.fna",
      "fileType": "GENOMIC_NUCLEOTIDE_FASTA"
    }
  ]
},{
  "accession": "GCA_031164205.1",
  "files": [
    {
      "filePath": "GCA_031164205.1/GCA_031164205.1_ASM3116420v1_genomic.fna",
      "fileType": "GENOMIC_NUCLEOTIDE_FASTA"
    }
  ]
},{
  "accession": "GCA_031164215.1",
  "files": [
    {
      "filePath": "GCA_031164215.1/GCA_031164215.1_ASM3116421v1_genomic.fna",
      "fileType": "GENOMIC_NUCLEOTIDE_FASTA"
    }
  ]
},{
  "accession": "GCA_031164225.1",
  "files": [
    {
      "filePath": "GCA_031164225.1/GCA_031164225.1_ASM3116422v1_genomic.fna",
      "fileType": "GENOMIC_NUCLEOTIDE_FASTA"
    }
  ]
},{
  "accession": "GCA_031164235.1",
  "files": [
    {
      "filePath": "GCA_031164235.1/GCA_031164235.1_ASM3116423v1_genomic.fna",
      "fileType": "GENOMIC_NUCLEOTIDE_FASTA"
    }
  ]
},{
  "accession": "GCA_031164245.1",
  "files": [
    {
      "filePath": "GCA_031164245.1/GCA_031164245.1_ASM3116424v1_genomic.fna",
      "fileType": "GENOMIC_NUCLEOTIDE_FASTA"
    }
  ]
},{
  "accession": "GCA_031164255.1",
  "files": [
    {
      "filePath": "GCA_031164255.1/GCA_031164255.1_ASM3116425v1_genomic.fna",
      "fileType": "GENOMIC_NUCLEOTIDE_FASTA"
    }
  ]
},{
  "accession": "GCA_031164285.1",
  "files": [
    {
      "filePath": "GCA_031164285.1/GCA_031164285.1_ASM3116428v1_genomic.fna",
      "fileType": "GENOMIC_NUCLEOTIDE_FASTA"
    }
  ]
},{
  "accession": "GCA_031165945.1",
  "files": [
    {
      "filePath": "GCA_031165945.1/GCA_031165945.1_ASM3116594v1_genomic.fna",
      "fileType": "GENOMIC_NUCLEOTIDE_FASTA"
    }
  ]
},{
  "accession": "GCA_031167885.1",
  "files": [
    {
      "filePath": "GCA_031167885.1/GCA_031167885.1_ASM3116788v1_genomic.fna",
      "fileType": "GENOMIC_NUCLEOTIDE_FASTA"
    }
  ]
},{
  "accession": "GCA_031192675.1",
  "files": [
    {
      "filePath": "GCA_031192675.1/GCA_031192675.1_ASM3119267v1_genomic.fna",
      "fileType": "GENOMIC_NUCLEOTIDE_FASTA"
    }
  ]
},{
  "accession": "GCA_031192815.1",
  "files": [
    {
      "filePath": "GCA_031192815.1/GCA_031192815.1_ASM3119281v1_genomic.fna",
      "fileType": "GENOMIC_NUCLEOTIDE_FASTA"
    }
  ]
},{
  "accession": "GCA_031192825.1",
  "files": [
    {
      "filePath": "GCA_031192825.1/GCA_031192825.1_ASM3119282v1_genomic.fna",
      "fileType": "GENOMIC_NUCLEOTIDE_FASTA"
    }
  ]
},{
  "accession": "GCA_031199705.1",
  "files": [
    {
      "filePath": "GCA_031199705.1/GCA_031199705.1_ASM3119970v1_genomic.fna",
      "fileType": "GENOMIC_NUCLEOTIDE_FASTA"
    }
  ]
},{
  "accession": "GCA_031202245.1",
  "files": [
    {
      "filePath": "GCA_031202245.1/GCA_031202245.1_ASM3120224v1_genomic.fna",
      "fileType": "GENOMIC_NUCLEOTIDE_FASTA"
    }
  ]
},{
  "accession": "GCA_031219495.1",
  "files": [
    {
      "filePath": "GCA_031219495.1/GCA_031219495.1_ASM3121949v1_genomic.fna",
      "fileType": "GENOMIC_NUCLEOTIDE_FASTA"
    }
  ]
},{
  "accession": "GCA_031308375.1",
  "files": [
    {
      "filePath": "GCA_031308375.1/GCA_031308375.1_ASM3130837v1_genomic.fna",
      "fileType": "GENOMIC_NUCLEOTIDE_FASTA"
    }
  ]
},{
  "accession": "GCA_031308705.1",
  "files": [
    {
      "filePath": "GCA_031308705.1/GCA_031308705.1_ASM3130870v1_genomic.fna",
      "fileType": "GENOMIC_NUCLEOTIDE_FASTA"
    }
  ]
},{
  "accession": "GCA_031314915.1",
  "files": [
    {
      "filePath": "GCA_031314915.1/GCA_031314915.1_ASM3131491v1_genomic.fna",
      "fileType": "GENOMIC_NUCLEOTIDE_FASTA"
    }
  ]
},{
  "accession": "GCA_031314955.1",
  "files": [
    {
      "filePath": "GCA_031314955.1/GCA_031314955.1_ASM3131495v1_genomic.fna",
      "fileType": "GENOMIC_NUCLEOTIDE_FASTA"
    }
  ]
},{
  "accession": "GCA_031314965.1",
  "files": [
    {
      "filePath": "GCA_031314965.1/GCA_031314965.1_ASM3131496v1_genomic.fna",
      "fileType": "GENOMIC_NUCLEOTIDE_FASTA"
    }
  ]
},{
  "accession": "GCA_031315105.1",
  "files": [
    {
      "filePath": "GCA_031315105.1/GCA_031315105.1_ASM3131510v1_genomic.fna",
      "fileType": "GENOMIC_NUCLEOTIDE_FASTA"
    }
  ]
},{
  "accession": "GCA_031690665.1",
  "files": [
    {
      "filePath": "GCA_031690665.1/GCA_031690665.1_ASM3169066v1_genomic.fna",
      "fileType": "GENOMIC_NUCLEOTIDE_FASTA"
    }
  ]
},{
  "accession": "GCA_031690695.1",
  "files": [
    {
      "filePath": "GCA_031690695.1/GCA_031690695.1_ASM3169069v1_genomic.fna",
      "fileType": "GENOMIC_NUCLEOTIDE_FASTA"
    }
  ]
},{
  "accession": "GCA_031690745.1",
  "files": [
    {
      "filePath": "GCA_031690745.1/GCA_031690745.1_ASM3169074v1_genomic.fna",
      "fileType": "GENOMIC_NUCLEOTIDE_FASTA"
    }
  ]
},{
  "accession": "GCA_031690755.1",
  "files": [
    {
      "filePath": "GCA_031690755.1/GCA_031690755.1_ASM3169075v1_genomic.fna",
      "fileType": "GENOMIC_NUCLEOTIDE_FASTA"
    }
  ]
},{
  "accession": "GCA_031690825.1",
  "files": [
    {
      "filePath": "GCA_031690825.1/GCA_031690825.1_ASM3169082v1_genomic.fna",
      "fileType": "GENOMIC_NUCLEOTIDE_FASTA"
    }
  ]
},{
  "accession": "GCA_031690835.1",
  "files": [
    {
      "filePath": "GCA_031690835.1/GCA_031690835.1_ASM3169083v1_genomic.fna",
      "fileType": "GENOMIC_NUCLEOTIDE_FASTA"
    }
  ]
},{
  "accession": "GCA_031690885.1",
  "files": [
    {
      "filePath": "GCA_031690885.1/GCA_031690885.1_ASM3169088v1_genomic.fna",
      "fileType": "GENOMIC_NUCLEOTIDE_FASTA"
    }
  ]
},{
  "accession": "GCA_031691995.1",
  "files": [
    {
      "filePath": "GCA_031691995.1/GCA_031691995.1_ASM3169199v1_genomic.fna",
      "fileType": "GENOMIC_NUCLEOTIDE_FASTA"
    }
  ]
},{
  "accession": "GCA_031692005.1",
  "files": [
    {
      "filePath": "GCA_031692005.1/GCA_031692005.1_ASM3169200v1_genomic.fna",
      "fileType": "GENOMIC_NUCLEOTIDE_FASTA"
    }
  ]
},{
  "accession": "GCA_031692015.1",
  "files": [
    {
      "filePath": "GCA_031692015.1/GCA_031692015.1_ASM3169201v1_genomic.fna",
      "fileType": "GENOMIC_NUCLEOTIDE_FASTA"
    }
  ]
},{
  "accession": "GCA_031692025.1",
  "files": [
    {
      "filePath": "GCA_031692025.1/GCA_031692025.1_ASM3169202v1_genomic.fna",
      "fileType": "GENOMIC_NUCLEOTIDE_FASTA"
    }
  ]
},{
  "accession": "GCA_031692035.1",
  "files": [
    {
      "filePath": "GCA_031692035.1/GCA_031692035.1_ASM3169203v1_genomic.fna",
      "fileType": "GENOMIC_NUCLEOTIDE_FASTA"
    }
  ]
},{
  "accession": "GCA_031692045.1",
  "files": [
    {
      "filePath": "GCA_031692045.1/GCA_031692045.1_ASM3169204v1_genomic.fna",
      "fileType": "GENOMIC_NUCLEOTIDE_FASTA"
    }
  ]
},{
  "accession": "GCA_031692055.1",
  "files": [
    {
      "filePath": "GCA_031692055.1/GCA_031692055.1_ASM3169205v1_genomic.fna",
      "fileType": "GENOMIC_NUCLEOTIDE_FASTA"
    }
  ]
},{
  "accession": "GCA_031692065.1",
  "files": [
    {
      "filePath": "GCA_031692065.1/GCA_031692065.1_ASM3169206v1_genomic.fna",
      "fileType": "GENOMIC_NUCLEOTIDE_FASTA"
    }
  ]
},{
  "accession": "GCA_031692175.1",
  "files": [
    {
      "filePath": "GCA_031692175.1/GCA_031692175.1_ASM3169217v1_genomic.fna",
      "fileType": "GENOMIC_NUCLEOTIDE_FASTA"
    }
  ]
},{
  "accession": "GCA_031692205.1",
  "files": [
    {
      "filePath": "GCA_031692205.1/GCA_031692205.1_ASM3169220v1_genomic.fna",
      "fileType": "GENOMIC_NUCLEOTIDE_FASTA"
    }
  ]
},{
  "accession": "GCA_031692235.1",
  "files": [
    {
      "filePath": "GCA_031692235.1/GCA_031692235.1_ASM3169223v1_genomic.fna",
      "fileType": "GENOMIC_NUCLEOTIDE_FASTA"
    }
  ]
},{
  "accession": "GCA_031692285.1",
  "files": [
    {
      "filePath": "GCA_031692285.1/GCA_031692285.1_ASM3169228v1_genomic.fna",
      "fileType": "GENOMIC_NUCLEOTIDE_FASTA"
    }
  ]
},{
  "accession": "GCA_031692315.1",
  "files": [
    {
      "filePath": "GCA_031692315.1/GCA_031692315.1_ASM3169231v1_genomic.fna",
      "fileType": "GENOMIC_NUCLEOTIDE_FASTA"
    }
  ]
},{
  "accession": "GCA_031692325.1",
  "files": [
    {
      "filePath": "GCA_031692325.1/GCA_031692325.1_ASM3169232v1_genomic.fna",
      "fileType": "GENOMIC_NUCLEOTIDE_FASTA"
    }
  ]
},{
  "accession": "GCA_031692375.1",
  "files": [
    {
      "filePath": "GCA_031692375.1/GCA_031692375.1_ASM3169237v1_genomic.fna",
      "fileType": "GENOMIC_NUCLEOTIDE_FASTA"
    }
  ]
},{
  "accession": "GCA_031692405.1",
  "files": [
    {
      "filePath": "GCA_031692405.1/GCA_031692405.1_ASM3169240v1_genomic.fna",
      "fileType": "GENOMIC_NUCLEOTIDE_FASTA"
    }
  ]
},{
  "accession": "GCA_031692455.1",
  "files": [
    {
      "filePath": "GCA_031692455.1/GCA_031692455.1_ASM3169245v1_genomic.fna",
      "fileType": "GENOMIC_NUCLEOTIDE_FASTA"
    }
  ]
},{
  "accession": "GCA_031692485.1",
  "files": [
    {
      "filePath": "GCA_031692485.1/GCA_031692485.1_ASM3169248v1_genomic.fna",
      "fileType": "GENOMIC_NUCLEOTIDE_FASTA"
    }
  ]
},{
  "accession": "GCA_031692515.1",
  "files": [
    {
      "filePath": "GCA_031692515.1/GCA_031692515.1_ASM3169251v1_genomic.fna",
      "fileType": "GENOMIC_NUCLEOTIDE_FASTA"
    }
  ]
},{
  "accession": "GCA_031692545.1",
  "files": [
    {
      "filePath": "GCA_031692545.1/GCA_031692545.1_ASM3169254v1_genomic.fna",
      "fileType": "GENOMIC_NUCLEOTIDE_FASTA"
    }
  ]
},{
  "accession": "GCA_031692575.1",
  "files": [
    {
      "filePath": "GCA_031692575.1/GCA_031692575.1_ASM3169257v1_genomic.fna",
      "fileType": "GENOMIC_NUCLEOTIDE_FASTA"
    }
  ]
},{
  "accession": "GCA_031692605.1",
  "files": [
    {
      "filePath": "GCA_031692605.1/GCA_031692605.1_ASM3169260v1_genomic.fna",
      "fileType": "GENOMIC_NUCLEOTIDE_FASTA"
    }
  ]
},{
  "accession": "GCA_031692655.1",
  "files": [
    {
      "filePath": "GCA_031692655.1/GCA_031692655.1_ASM3169265v1_genomic.fna",
      "fileType": "GENOMIC_NUCLEOTIDE_FASTA"
    }
  ]
},{
  "accession": "GCA_031692685.1",
  "files": [
    {
      "filePath": "GCA_031692685.1/GCA_031692685.1_ASM3169268v1_genomic.fna",
      "fileType": "GENOMIC_NUCLEOTIDE_FASTA"
    }
  ]
},{
  "accession": "GCA_031692715.1",
  "files": [
    {
      "filePath": "GCA_031692715.1/GCA_031692715.1_ASM3169271v1_genomic.fna",
      "fileType": "GENOMIC_NUCLEOTIDE_FASTA"
    }
  ]
},{
  "accession": "GCA_031692725.1",
  "files": [
    {
      "filePath": "GCA_031692725.1/GCA_031692725.1_ASM3169272v1_genomic.fna",
      "fileType": "GENOMIC_NUCLEOTIDE_FASTA"
    }
  ]
},{
  "accession": "GCA_031692735.1",
  "files": [
    {
      "filePath": "GCA_031692735.1/GCA_031692735.1_ASM3169273v1_genomic.fna",
      "fileType": "GENOMIC_NUCLEOTIDE_FASTA"
    }
  ]
},{
  "accession": "GCA_031692765.1",
  "files": [
    {
      "filePath": "GCA_031692765.1/GCA_031692765.1_ASM3169276v1_genomic.fna",
      "fileType": "GENOMIC_NUCLEOTIDE_FASTA"
    }
  ]
},{
  "accession": "GCA_031692815.1",
  "files": [
    {
      "filePath": "GCA_031692815.1/GCA_031692815.1_ASM3169281v1_genomic.fna",
      "fileType": "GENOMIC_NUCLEOTIDE_FASTA"
    }
  ]
},{
  "accession": "GCA_031692825.1",
  "files": [
    {
      "filePath": "GCA_031692825.1/GCA_031692825.1_ASM3169282v1_genomic.fna",
      "fileType": "GENOMIC_NUCLEOTIDE_FASTA"
    }
  ]
},{
  "accession": "GCA_031692835.1",
  "files": [
    {
      "filePath": "GCA_031692835.1/GCA_031692835.1_ASM3169283v1_genomic.fna",
      "fileType": "GENOMIC_NUCLEOTIDE_FASTA"
    }
  ]
},{
  "accession": "GCA_031692845.1",
  "files": [
    {
      "filePath": "GCA_031692845.1/GCA_031692845.1_ASM3169284v1_genomic.fna",
      "fileType": "GENOMIC_NUCLEOTIDE_FASTA"
    }
  ]
},{
  "accession": "GCA_031692915.1",
  "files": [
    {
      "filePath": "GCA_031692915.1/GCA_031692915.1_ASM3169291v1_genomic.fna",
      "fileType": "GENOMIC_NUCLEOTIDE_FASTA"
    }
  ]
},{
  "accession": "GCA_031692945.1",
  "files": [
    {
      "filePath": "GCA_031692945.1/GCA_031692945.1_ASM3169294v1_genomic.fna",
      "fileType": "GENOMIC_NUCLEOTIDE_FASTA"
    }
  ]
},{
  "accession": "GCA_031692975.1",
  "files": [
    {
      "filePath": "GCA_031692975.1/GCA_031692975.1_ASM3169297v1_genomic.fna",
      "fileType": "GENOMIC_NUCLEOTIDE_FASTA"
    }
  ]
},{
  "accession": "GCA_031692985.1",
  "files": [
    {
      "filePath": "GCA_031692985.1/GCA_031692985.1_ASM3169298v1_genomic.fna",
      "fileType": "GENOMIC_NUCLEOTIDE_FASTA"
    }
  ]
},{
  "accession": "GCA_031692995.1",
  "files": [
    {
      "filePath": "GCA_031692995.1/GCA_031692995.1_ASM3169299v1_genomic.fna",
      "fileType": "GENOMIC_NUCLEOTIDE_FASTA"
    }
  ]
},{
  "accession": "GCA_031693025.1",
  "files": [
    {
      "filePath": "GCA_031693025.1/GCA_031693025.1_ASM3169302v1_genomic.fna",
      "fileType": "GENOMIC_NUCLEOTIDE_FASTA"
    }
  ]
},{
  "accession": "GCA_031693055.1",
  "files": [
    {
      "filePath": "GCA_031693055.1/GCA_031693055.1_ASM3169305v1_genomic.fna",
      "fileType": "GENOMIC_NUCLEOTIDE_FASTA"
    }
  ]
},{
  "accession": "GCA_031693085.1",
  "files": [
    {
      "filePath": "GCA_031693085.1/GCA_031693085.1_ASM3169308v1_genomic.fna",
      "fileType": "GENOMIC_NUCLEOTIDE_FASTA"
    }
  ]
},{
  "accession": "GCA_031693095.1",
  "files": [
    {
      "filePath": "GCA_031693095.1/GCA_031693095.1_ASM3169309v1_genomic.fna",
      "fileType": "GENOMIC_NUCLEOTIDE_FASTA"
    }
  ]
},{
  "accession": "GCA_031693125.1",
  "files": [
    {
      "filePath": "GCA_031693125.1/GCA_031693125.1_ASM3169312v1_genomic.fna",
      "fileType": "GENOMIC_NUCLEOTIDE_FASTA"
    }
  ]
},{
  "accession": "GCA_031759175.1",
  "files": [
    {
      "filePath": "GCA_031759175.1/GCA_031759175.1_ASM3175917v1_genomic.fna",
      "fileType": "GENOMIC_NUCLEOTIDE_FASTA"
    }
  ]
},{
  "accession": "GCA_034098295.1",
  "files": [
    {
      "filePath": "GCA_034098295.1/GCA_034098295.1_ASM3409829v1_genomic.fna",
      "fileType": "GENOMIC_NUCLEOTIDE_FASTA"
    }
  ]
},{
  "accession": "GCA_034098305.1",
  "files": [
    {
      "filePath": "GCA_034098305.1/GCA_034098305.1_ASM3409830v1_genomic.fna",
      "fileType": "GENOMIC_NUCLEOTIDE_FASTA"
    }
  ]
},{
  "accession": "GCA_034098315.1",
  "files": [
    {
      "filePath": "GCA_034098315.1/GCA_034098315.1_ASM3409831v1_genomic.fna",
      "fileType": "GENOMIC_NUCLEOTIDE_FASTA"
    }
  ]
},{
  "accession": "GCA_034098325.1",
  "files": [
    {
      "filePath": "GCA_034098325.1/GCA_034098325.1_ASM3409832v1_genomic.fna",
      "fileType": "GENOMIC_NUCLEOTIDE_FASTA"
    }
  ]
},{
  "accession": "GCA_034098335.1",
  "files": [
    {
      "filePath": "GCA_034098335.1/GCA_034098335.1_ASM3409833v1_genomic.fna",
      "fileType": "GENOMIC_NUCLEOTIDE_FASTA"
    }
  ]
},{
  "accession": "GCA_034098345.1",
  "files": [
    {
      "filePath": "GCA_034098345.1/GCA_034098345.1_ASM3409834v1_genomic.fna",
      "fileType": "GENOMIC_NUCLEOTIDE_FASTA"
    }
  ]
},{
  "accession": "GCA_034098355.1",
  "files": [
    {
      "filePath": "GCA_034098355.1/GCA_034098355.1_ASM3409835v1_genomic.fna",
      "fileType": "GENOMIC_NUCLEOTIDE_FASTA"
    }
  ]
},{
  "accession": "GCA_034098365.1",
  "files": [
    {
      "filePath": "GCA_034098365.1/GCA_034098365.1_ASM3409836v1_genomic.fna",
      "fileType": "GENOMIC_NUCLEOTIDE_FASTA"
    }
  ]
},{
  "accession": "GCA_034098375.1",
  "files": [
    {
      "filePath": "GCA_034098375.1/GCA_034098375.1_ASM3409837v1_genomic.fna",
      "fileType": "GENOMIC_NUCLEOTIDE_FASTA"
    }
  ]
},{
  "accession": "GCA_034098385.1",
  "files": [
    {
      "filePath": "GCA_034098385.1/GCA_034098385.1_ASM3409838v1_genomic.fna",
      "fileType": "GENOMIC_NUCLEOTIDE_FASTA"
    }
  ]
},{
  "accession": "GCA_034098395.1",
  "files": [
    {
      "filePath": "GCA_034098395.1/GCA_034098395.1_ASM3409839v1_genomic.fna",
      "fileType": "GENOMIC_NUCLEOTIDE_FASTA"
    }
  ]
},{
  "accession": "GCA_034098405.1",
  "files": [
    {
      "filePath": "GCA_034098405.1/GCA_034098405.1_ASM3409840v1_genomic.fna",
      "fileType": "GENOMIC_NUCLEOTIDE_FASTA"
    }
  ]
},{
  "accession": "GCA_034098415.1",
  "files": [
    {
      "filePath": "GCA_034098415.1/GCA_034098415.1_ASM3409841v1_genomic.fna",
      "fileType": "GENOMIC_NUCLEOTIDE_FASTA"
    }
  ]
},{
  "accession": "GCA_037113865.1",
  "files": [
    {
      "filePath": "GCA_037113865.1/GCA_037113865.1_ASM3711386v1_genomic.fna",
      "fileType": "GENOMIC_NUCLEOTIDE_FASTA"
    }
  ]
},{
  "accession": "GCA_038101455.1",
  "files": [
    {
      "filePath": "GCA_038101455.1/GCA_038101455.1_ASM3810145v1_genomic.fna",
      "fileType": "GENOMIC_NUCLEOTIDE_FASTA"
    }
  ]
},{
  "accession": "GCF_000852265.1",
  "files": [
    {
      "filePath": "GCF_000852265.1/GCF_000852265.1_ViralProj14817_genomic.fna",
      "fileType": "GENOMIC_NUCLEOTIDE_FASTA"
    }
  ]
},{
  "accession": "GCF_000852625.1",
  "files": [
    {
      "filePath": "GCF_000852625.1/GCF_000852625.1_ViralProj14899_genomic.fna",
      "fileType": "GENOMIC_NUCLEOTIDE_FASTA"
    }
  ]
},{
  "accession": "GCF_000855445.1",
  "files": [
    {
      "filePath": "GCF_000855445.1/GCF_000855445.1_ViralProj14982_genomic.fna",
      "fileType": "GENOMIC_NUCLEOTIDE_FASTA"
    }
  ]
},{
  "accession": "GCF_000856005.1",
  "files": [
    {
      "filePath": "GCF_000856005.1/GCF_000856005.1_ViralMultiSegProj15093_genomic.fna",
      "fileType": "GENOMIC_NUCLEOTIDE_FASTA"
    }
  ]
},{
  "accession": "GCF_000856785.1",
  "files": [
    {
      "filePath": "GCF_000856785.1/GCF_000856785.1_ViralProj15081_genomic.fna",
      "fileType": "GENOMIC_NUCLEOTIDE_FASTA"
    }
  ]
},{
  "accession": "GCF_000857965.1",
  "files": [
    {
      "filePath": "GCF_000857965.1/GCF_000857965.1_ViralProj15132_genomic.fna",
      "fileType": "GENOMIC_NUCLEOTIDE_FASTA"
    }
  ]
},{
  "accession": "GCF_000861425.1",
  "files": [
    {
      "filePath": "GCF_000861425.1/GCF_000861425.1_ViralProj15341_genomic.fna",
      "fileType": "GENOMIC_NUCLEOTIDE_FASTA"
    }
  ]
},{
  "accession": "GCF_000862525.1",
  "files": [
    {
      "filePath": "GCF_000862525.1/GCF_000862525.1_ViralMultiSegProj15391_genomic.fna",
      "fileType": "GENOMIC_NUCLEOTIDE_FASTA"
    }
  ]
},{
  "accession": "GCF_000864005.1",
  "files": [
    {
      "filePath": "GCF_000864005.1/GCF_000864005.1_ViralProj15520_genomic.fna",
      "fileType": "GENOMIC_NUCLEOTIDE_FASTA"
    }
  ]
},{
  "accession": "GCF_000868425.1",
  "files": [
    {
      "filePath": "GCF_000868425.1/GCF_000868425.1_ViralProj17577_genomic.fna",
      "fileType": "GENOMIC_NUCLEOTIDE_FASTA"
    }
  ]
},{
  "accession": "GCF_000868865.1",
  "files": [
    {
      "filePath": "GCF_000868865.1/GCF_000868865.1_ViralProj18853_genomic.fna",
      "fileType": "GENOMIC_NUCLEOTIDE_FASTA"
    }
  ]
},{
  "accession": "GCF_000875245.1",
  "files": [
    {
      "filePath": "GCF_000875245.1/GCF_000875245.1_ViralProj30037_genomic.fna",
      "fileType": "GENOMIC_NUCLEOTIDE_FASTA"
    }
  ]
},{
  "accession": "GCF_000882955.1",
  "files": [
    {
      "filePath": "GCF_000882955.1/GCF_000882955.1_ViralProj38109_genomic.fna",
      "fileType": "GENOMIC_NUCLEOTIDE_FASTA"
    }
  ]
},{
  "accession": "GCF_000883875.1",
  "files": [
    {
      "filePath": "GCF_000883875.1/GCF_000883875.1_ViralProj38097_genomic.fna",
      "fileType": "GENOMIC_NUCLEOTIDE_FASTA"
    }
  ]
},{
  "accession": "GCF_000896135.1",
  "files": [
    {
      "filePath": "GCF_000896135.1/GCF_000896135.1_ViralProj159049_genomic.fna",
      "fileType": "GENOMIC_NUCLEOTIDE_FASTA"
    }
  ]
},{
  "accession": "GCF_000897715.1",
  "files": [
    {
      "filePath": "GCF_000897715.1/GCF_000897715.1_ViralProj176549_genomic.fna",
      "fileType": "GENOMIC_NUCLEOTIDE_FASTA"
    }
  ]
},{
  "accession": "GCF_000899015.1",
  "files": [
    {
      "filePath": "GCF_000899015.1/GCF_000899015.1_ViralProj171975_genomic.fna",
      "fileType": "GENOMIC_NUCLEOTIDE_FASTA"
    }
  ]
},{
  "accession": "GCF_000925175.1",
  "files": [
    {
      "filePath": "GCF_000925175.1/GCF_000925175.1_ViralProj267779_genomic.fna",
      "fileType": "GENOMIC_NUCLEOTIDE_FASTA"
    }
  ]
},{
  "accession": "GCF_000925635.1",
  "files": [
    {
      "filePath": "GCF_000925635.1/GCF_000925635.1_ViralProj265908_genomic.fna",
      "fileType": "GENOMIC_NUCLEOTIDE_FASTA"
    }
  ]
},{
  "accession": "GCF_000926015.1",
  "files": [
    {
      "filePath": "GCF_000926015.1/GCF_000926015.1_ViralProj267776_genomic.fna",
      "fileType": "GENOMIC_NUCLEOTIDE_FASTA"
    }
  ]
},{
  "accession": "GCF_000929615.1",
  "files": [
    {
      "filePath": "GCF_000929615.1/GCF_000929615.1_ViralProj267736_genomic.fna",
      "fileType": "GENOMIC_NUCLEOTIDE_FASTA"
    }
  ]
},{
  "accession": "GCF_000929635.1",
  "files": [
    {
      "filePath": "GCF_000929635.1/GCF_000929635.1_ViralProj267777_genomic.fna",
      "fileType": "GENOMIC_NUCLEOTIDE_FASTA"
    }
  ]
},{
  "accession": "GCF_001595675.1",
  "files": [
    {
      "filePath": "GCF_001595675.1/GCF_001595675.1_ViralProj315135_genomic.fna",
      "fileType": "GENOMIC_NUCLEOTIDE_FASTA"
    }
  ]
},{
  "accession": "GCF_001595695.1",
  "files": [
    {
      "filePath": "GCF_001595695.1/GCF_001595695.1_ViralProj315113_genomic.fna",
      "fileType": "GENOMIC_NUCLEOTIDE_FASTA"
    }
  ]
},{
  "accession": "GCF_001595715.1",
  "files": [
    {
      "filePath": "GCF_001595715.1/GCF_001595715.1_ViralProj315150_genomic.fna",
      "fileType": "GENOMIC_NUCLEOTIDE_FASTA"
    }
  ]
},{
  "accession": "GCF_001689835.1",
  "files": [
    {
      "filePath": "GCF_001689835.1/GCF_001689835.1_ViralProj329635_genomic.fna",
      "fileType": "GENOMIC_NUCLEOTIDE_FASTA"
    }
  ]
},{
  "accession": "GCF_001717295.1",
  "files": [
    {
      "filePath": "GCF_001717295.1/GCF_001717295.1_wgs1_genomic.fna",
      "fileType": "GENOMIC_NUCLEOTIDE_FASTA"
    }
  ]
},{
  "accession": "GCF_002003995.1",
  "files": [
    {
      "filePath": "GCF_002003995.1/GCF_002003995.1_ViralProj375046_genomic.fna",
      "fileType": "GENOMIC_NUCLEOTIDE_FASTA"
    }
  ]
},{
  "accession": "GCF_002005685.1",
  "files": [
    {
      "filePath": "GCF_002005685.1/GCF_002005685.1_ViralProj376058_genomic.fna",
      "fileType": "GENOMIC_NUCLEOTIDE_FASTA"
    }
  ]
},{
  "accession": "GCF_002116075.1",
  "files": [
    {
      "filePath": "GCF_002116075.1/GCF_002116075.1_ViralProj381080_genomic.fna",
      "fileType": "GENOMIC_NUCLEOTIDE_FASTA"
    }
  ]
},{
  "accession": "GCF_002118665.1",
  "files": [
    {
      "filePath": "GCF_002118665.1/GCF_002118665.1_ViralMultiSegProj385646_genomic.fna",
      "fileType": "GENOMIC_NUCLEOTIDE_FASTA"
    }
  ]
},{
  "accession": "GCF_002118785.1",
  "files": [
    {
      "filePath": "GCF_002118785.1/GCF_002118785.1_ViralMultiSegProj385628_genomic.fna",
      "fileType": "GENOMIC_NUCLEOTIDE_FASTA"
    }
  ]
},{
  "accession": "GCF_002270605.1",
  "files": [
    {
      "filePath": "GCF_002270605.1/GCF_002270605.1_NY_014_genomic.fna",
      "fileType": "GENOMIC_NUCLEOTIDE_FASTA"
    }
  ]
},{
  "accession": "GCF_002270785.1",
  "files": [
    {
      "filePath": "GCF_002270785.1/GCF_002270785.1_ViralProj399958_genomic.fna",
      "fileType": "GENOMIC_NUCLEOTIDE_FASTA"
    }
  ]
},{
  "accession": "GCF_002271125.1",
  "files": [
    {
      "filePath": "GCF_002271125.1/GCF_002271125.1_ViralProj399959_genomic.fna",
      "fileType": "GENOMIC_NUCLEOTIDE_FASTA"
    }
  ]
},{
  "accession": "GCF_002613625.1",
  "files": [
    {
      "filePath": "GCF_002613625.1/GCF_002613625.1_ASM261362v1_genomic.fna",
      "fileType": "GENOMIC_NUCLEOTIDE_FASTA"
    }
  ]
},{
  "accession": "GCF_002617805.1",
  "files": [
    {
      "filePath": "GCF_002617805.1/GCF_002617805.1_ASM261780v1_genomic.fna",
      "fileType": "GENOMIC_NUCLEOTIDE_FASTA"
    }
  ]
},{
  "accession": "GCF_002818155.1",
  "files": [
    {
      "filePath": "GCF_002818155.1/GCF_002818155.1_ASM281815v1_genomic.fna",
      "fileType": "GENOMIC_NUCLEOTIDE_FASTA"
    }
  ]
},{
  "accession": "GCF_002829565.1",
  "files": [
    {
      "filePath": "GCF_002829565.1/GCF_002829565.1_ASM282956v1_genomic.fna",
      "fileType": "GENOMIC_NUCLEOTIDE_FASTA"
    }
  ]
},{
  "accession": "GCF_003638645.1",
  "files": [
    {
      "filePath": "GCF_003638645.1/GCF_003638645.1_ASM363864v1_genomic.fna",
      "fileType": "GENOMIC_NUCLEOTIDE_FASTA"
    }
  ]
},{
  "accession": "GCF_003638665.1",
  "files": [
    {
      "filePath": "GCF_003638665.1/GCF_003638665.1_ASM363866v1_genomic.fna",
      "fileType": "GENOMIC_NUCLEOTIDE_FASTA"
    }
  ]
},{
  "accession": "GCF_003638685.1",
  "files": [
    {
      "filePath": "GCF_003638685.1/GCF_003638685.1_ASM363868v1_genomic.fna",
      "fileType": "GENOMIC_NUCLEOTIDE_FASTA"
    }
  ]
},{
  "accession": "GCF_003813225.1",
  "files": [
    {
      "filePath": "GCF_003813225.1/GCF_003813225.1_ASM381322v1_genomic.fna",
      "fileType": "GENOMIC_NUCLEOTIDE_FASTA"
    }
  ]
},{
  "accession": "GCF_004193815.1",
  "files": [
    {
      "filePath": "GCF_004193815.1/GCF_004193815.1_ASM419381v1_genomic.fna",
      "fileType": "GENOMIC_NUCLEOTIDE_FASTA"
    }
  ]
},{
  "accession": "GCF_007608995.1",
  "files": [
    {
      "filePath": "GCF_007608995.1/GCF_007608995.1_ASM760899v1_genomic.fna",
      "fileType": "GENOMIC_NUCLEOTIDE_FASTA"
    }
  ]
},{
  "accession": "GCF_007609015.1",
  "files": [
    {
      "filePath": "GCF_007609015.1/GCF_007609015.1_ASM760901v1_genomic.fna",
      "fileType": "GENOMIC_NUCLEOTIDE_FASTA"
    }
  ]
},{
  "accession": "GCF_007609035.1",
  "files": [
    {
      "filePath": "GCF_007609035.1/GCF_007609035.1_ASM760903v1_genomic.fna",
      "fileType": "GENOMIC_NUCLEOTIDE_FASTA"
    }
  ]
},{
  "accession": "GCF_008703965.1",
  "files": [
    {
      "filePath": "GCF_008703965.1/GCF_008703965.1_ASM870396v1_genomic.fna",
      "fileType": "GENOMIC_NUCLEOTIDE_FASTA"
    }
  ]
},{
  "accession": "GCF_008703985.1",
  "files": [
    {
      "filePath": "GCF_008703985.1/GCF_008703985.1_ASM870398v1_genomic.fna",
      "fileType": "GENOMIC_NUCLEOTIDE_FASTA"
    }
  ]
},{
  "accession": "GCF_008704005.1",
  "files": [
    {
      "filePath": "GCF_008704005.1/GCF_008704005.1_ASM870400v1_genomic.fna",
      "fileType": "GENOMIC_NUCLEOTIDE_FASTA"
    }
  ]
},{
  "accession": "GCF_008704025.1",
  "files": [
    {
      "filePath": "GCF_008704025.1/GCF_008704025.1_ASM870402v1_genomic.fna",
      "fileType": "GENOMIC_NUCLEOTIDE_FASTA"
    }
  ]
},{
  "accession": "GCF_008711635.1",
  "files": [
    {
      "filePath": "GCF_008711635.1/GCF_008711635.1_ASM871163v1_genomic.fna",
      "fileType": "GENOMIC_NUCLEOTIDE_FASTA"
    }
  ]
},{
  "accession": "GCF_008794355.1",
  "files": [
    {
      "filePath": "GCF_008794355.1/GCF_008794355.1_ASM879435v1_genomic.fna",
      "fileType": "GENOMIC_NUCLEOTIDE_FASTA"
    }
  ]
},{
  "accession": "GCF_009732765.1",
  "files": [
    {
      "filePath": "GCF_009732765.1/GCF_009732765.1_ASM973276v1_genomic.fna",
      "fileType": "GENOMIC_NUCLEOTIDE_FASTA"
    }
  ]
},{
  "accession": "GCF_010478905.1",
  "files": [
    {
      "filePath": "GCF_010478905.1/GCF_010478905.1_ASM1047890v1_genomic.fna",
      "fileType": "GENOMIC_NUCLEOTIDE_FASTA"
    }
  ]
},{
  "accession": "GCF_011067645.1",
  "files": [
    {
      "filePath": "GCF_011067645.1/GCF_011067645.1_ASM1106764v1_genomic.fna",
      "fileType": "GENOMIC_NUCLEOTIDE_FASTA"
    }
  ]
},{
  "accession": "GCF_013086775.1",
  "files": [
    {
      "filePath": "GCF_013086775.1/GCF_013086775.1_ASM1308677v1_genomic.fna",
      "fileType": "GENOMIC_NUCLEOTIDE_FASTA"
    }
  ]
},{
  "accession": "GCF_018586915.1",
  "files": [
    {
      "filePath": "GCF_018586915.1/GCF_018586915.1_ASM1858691v1_genomic.fna",
      "fileType": "GENOMIC_NUCLEOTIDE_FASTA"
    }
  ]
},{
  "accession": "GCF_018589025.2",
  "files": [
    {
      "filePath": "GCF_018589025.2/GCF_018589025.2_ASM1858902v2_genomic.fna",
      "fileType": "GENOMIC_NUCLEOTIDE_FASTA"
    }
  ]
},{
  "accession": "GCF_018589035.2",
  "files": [
    {
      "filePath": "GCF_018589035.2/GCF_018589035.2_ASM1858903v2_genomic.fna",
      "fileType": "GENOMIC_NUCLEOTIDE_FASTA"
    }
  ]
},{
  "accession": "GCF_018589045.2",
  "files": [
    {
      "filePath": "GCF_018589045.2/GCF_018589045.2_ASM1858904v2_genomic.fna",
      "fileType": "GENOMIC_NUCLEOTIDE_FASTA"
    }
  ]
},{
  "accession": "GCF_023124625.1",
  "files": [
    {
      "filePath": "GCF_023124625.1/GCF_023124625.1_ASM2312462v1_genomic.fna",
      "fileType": "GENOMIC_NUCLEOTIDE_FASTA"
    }
  ]
},{
  "accession": "GCF_023124635.1",
  "files": [
    {
      "filePath": "GCF_023124635.1/GCF_023124635.1_ASM2312463v1_genomic.fna",
      "fileType": "GENOMIC_NUCLEOTIDE_FASTA"
    }
  ]
},{
  "accession": "GCF_023124645.1",
  "files": [
    {
      "filePath": "GCF_023124645.1/GCF_023124645.1_ASM2312464v1_genomic.fna",
      "fileType": "GENOMIC_NUCLEOTIDE_FASTA"
    }
  ]
},{
  "accession": "GCF_023131125.1",
  "files": [
    {
      "filePath": "GCF_023131125.1/GCF_023131125.1_ASM2313112v1_genomic.fna",
      "fileType": "GENOMIC_NUCLEOTIDE_FASTA"
    }
  ]
},{
  "accession": "GCF_023131915.1",
  "files": [
    {
      "filePath": "GCF_023131915.1/GCF_023131915.1_ASM2313191v1_genomic.fna",
      "fileType": "GENOMIC_NUCLEOTIDE_FASTA"
    }
  ]
},{
  "accession": "GCF_029882905.1",
  "files": [
    {
      "filePath": "GCF_029882905.1/GCF_029882905.1_ASM2988290v1_genomic.fna",
      "fileType": "GENOMIC_NUCLEOTIDE_FASTA"
    }
  ]
},{
  "accession": "GCA_000837125.1",
  "files": [
    {
      "filePath": "GCA_000837125.1/GCA_000837125.1_ViralProj14084_genomic.fna",
      "fileType": "GENOMIC_NUCLEOTIDE_FASTA"
    }
  ]
},{
  "accession": "GCA_000837785.1",
  "files": [
    {
      "filePath": "GCA_000837785.1/GCA_000837785.1_ViralProj14057_genomic.fna",
      "fileType": "GENOMIC_NUCLEOTIDE_FASTA"
    }
  ]
},{
  "accession": "GCA_000838705.1",
  "files": [
    {
      "filePath": "GCA_000838705.1/GCA_000838705.1_ViralProj14073_genomic.fna",
      "fileType": "GENOMIC_NUCLEOTIDE_FASTA"
    }
  ]
},{
  "accession": "GCA_000839585.1",
  "files": [
    {
      "filePath": "GCA_000839585.1/GCA_000839585.1_ViralProj14076_genomic.fna",
      "fileType": "GENOMIC_NUCLEOTIDE_FASTA"
    }
  ]
},{
  "accession": "GCA_000840545.1",
  "files": [
    {
      "filePath": "GCA_000840545.1/GCA_000840545.1_ViralProj14266_genomic.fna",
      "fileType": "GENOMIC_NUCLEOTIDE_FASTA"
    }
  ]
},{
  "accession": "GCA_000841065.1",
  "files": [
    {
      "filePath": "GCA_000841065.1/GCA_000841065.1_ViralProj14209_genomic.fna",
      "fileType": "GENOMIC_NUCLEOTIDE_FASTA"
    }
  ]
},{
  "accession": "GCA_000842705.1",
  "files": [
    {
      "filePath": "GCA_000842705.1/GCA_000842705.1_ViralProj14198_genomic.fna",
      "fileType": "GENOMIC_NUCLEOTIDE_FASTA"
    }
  ]
},{
  "accession": "GCA_000843725.1",
  "files": [
    {
      "filePath": "GCA_000843725.1/GCA_000843725.1_ViralProj14404_genomic.fna",
      "fileType": "GENOMIC_NUCLEOTIDE_FASTA"
    }
  ]
},{
  "accession": "GCA_000844465.1",
  "files": [
    {
      "filePath": "GCA_000844465.1/GCA_000844465.1_ViralProj14386_genomic.fna",
      "fileType": "GENOMIC_NUCLEOTIDE_FASTA"
    }
  ]
},{
  "accession": "GCA_000844765.1",
  "files": [
    {
      "filePath": "GCA_000844765.1/GCA_000844765.1_ViralProj14448_genomic.fna",
      "fileType": "GENOMIC_NUCLEOTIDE_FASTA"
    }
  ]
},{
  "accession": "GCA_000844845.1",
  "files": [
    {
      "filePath": "GCA_000844845.1/GCA_000844845.1_ViralProj14464_genomic.fna",
      "fileType": "GENOMIC_NUCLEOTIDE_FASTA"
    }
  ]
},{
  "accession": "GCA_000846065.1",
  "files": [
    {
      "filePath": "GCA_000846065.1/GCA_000846065.1_ViralProj14552_genomic.fna",
      "fileType": "GENOMIC_NUCLEOTIDE_FASTA"
    }
  ]
},{
  "accession": "GCA_000846465.1",
  "files": [
    {
      "filePath": "GCA_000846465.1/GCA_000846465.1_ViralProj14443_genomic.fna",
      "fileType": "GENOMIC_NUCLEOTIDE_FASTA"
    }
  ]
},{
  "accession": "GCA_000849165.1",
  "files": [
    {
      "filePath": "GCA_000849165.1/GCA_000849165.1_ViralProj14668_genomic.fna",
      "fileType": "GENOMIC_NUCLEOTIDE_FASTA"
    }
  ]
},{
  "accession": "GCA_000850025.1",
  "files": [
    {
      "filePath": "GCA_000850025.1/GCA_000850025.1_ViralProj14669_genomic.fna",
      "fileType": "GENOMIC_NUCLEOTIDE_FASTA"
    }
  ]
},{
  "accession": "GCA_000850405.1",
  "files": [
    {
      "filePath": "GCA_000850405.1/GCA_000850405.1_ViralMultiSegProj14746_genomic.fna",
      "fileType": "GENOMIC_NUCLEOTIDE_FASTA"
    }
  ]
},{
  "accession": "GCA_000850925.1",
  "files": [
    {
      "filePath": "GCA_000850925.1/GCA_000850925.1_ViralProj14839_genomic.fna",
      "fileType": "GENOMIC_NUCLEOTIDE_FASTA"
    }
  ]
},{
  "accession": "GCA_000850945.1",
  "files": [
    {
      "filePath": "GCA_000850945.1/GCA_000850945.1_ViralProj14843_genomic.fna",
      "fileType": "GENOMIC_NUCLEOTIDE_FASTA"
    }
  ]
},{
  "accession": "GCA_000850985.1",
  "files": [
    {
      "filePath": "GCA_000850985.1/GCA_000850985.1_ViralMultiSegProj14851_genomic.fna",
      "fileType": "GENOMIC_NUCLEOTIDE_FASTA"
    }
  ]
},{
  "accession": "GCA_000851305.3",
  "files": [
    {
      "filePath": "GCA_000851305.3/GCA_000851305.3_ASM85130v3_genomic.fna",
      "fileType": "GENOMIC_NUCLEOTIDE_FASTA"
    }
  ]
},{
  "accession": "GCA_000851485.1",
  "files": [
    {
      "filePath": "GCA_000851485.1/GCA_000851485.1_ViralProj14816_genomic.fna",
      "fileType": "GENOMIC_NUCLEOTIDE_FASTA"
    }
  ]
},{
  "accession": "GCA_000852385.1",
  "files": [
    {
      "filePath": "GCA_000852385.1/GCA_000852385.1_ViralProj14842_genomic.fna",
      "fileType": "GENOMIC_NUCLEOTIDE_FASTA"
    }
  ]
},{
  "accession": "GCA_000853205.1",
  "files": [
    {
      "filePath": "GCA_000853205.1/GCA_000853205.1_ViralProj14844_genomic.fna",
      "fileType": "GENOMIC_NUCLEOTIDE_FASTA"
    }
  ]
},{
  "accession": "GCA_000853785.1",
  "files": [
    {
      "filePath": "GCA_000853785.1/GCA_000853785.1_ViralMultiSegProj14943_genomic.fna",
      "fileType": "GENOMIC_NUCLEOTIDE_FASTA"
    }
  ]
},{
  "accession": "GCA_000853845.1",
  "files": [
    {
      "filePath": "GCA_000853845.1/GCA_000853845.1_ViralProj14956_genomic.fna",
      "fileType": "GENOMIC_NUCLEOTIDE_FASTA"
    }
  ]
},{
  "accession": "GCA_000854165.1",
  "files": [
    {
      "filePath": "GCA_000854165.1/GCA_000854165.1_ViralMultiSegProj15026_genomic.fna",
      "fileType": "GENOMIC_NUCLEOTIDE_FASTA"
    }
  ]
},{
  "accession": "GCA_000854405.1",
  "files": [
    {
      "filePath": "GCA_000854405.1/GCA_000854405.1_ViralMultiSegProj14930_genomic.fna",
      "fileType": "GENOMIC_NUCLEOTIDE_FASTA"
    }
  ]
},{
  "accession": "GCA_000854505.1",
  "files": [
    {
      "filePath": "GCA_000854505.1/GCA_000854505.1_ViralProj14951_genomic.fna",
      "fileType": "GENOMIC_NUCLEOTIDE_FASTA"
    }
  ]
},{
  "accession": "GCA_000854725.1",
  "files": [
    {
      "filePath": "GCA_000854725.1/GCA_000854725.1_ViralMultiSegProj14997_genomic.fna",
      "fileType": "GENOMIC_NUCLEOTIDE_FASTA"
    }
  ]
},{
  "accession": "GCA_000854765.1",
  "files": [
    {
      "filePath": "GCA_000854765.1/GCA_000854765.1_ViralMultiSegProj15005_genomic.fna",
      "fileType": "GENOMIC_NUCLEOTIDE_FASTA"
    }
  ]
},{
  "accession": "GCA_000854765.2",
  "files": [
    {
      "filePath": "GCA_000854765.2/GCA_000854765.2_ASM85476v2_genomic.fna",
      "fileType": "GENOMIC_NUCLEOTIDE_FASTA"
    }
  ]
},{
  "accession": "GCA_000855225.1",
  "files": [
    {
      "filePath": "GCA_000855225.1/GCA_000855225.1_ViralMultiSegProj14936_genomic.fna",
      "fileType": "GENOMIC_NUCLEOTIDE_FASTA"
    }
  ]
},{
  "accession": "GCA_000855505.1",
  "files": [
    {
      "filePath": "GCA_000855505.1/GCA_000855505.1_ViralProj14995_genomic.fna",
      "fileType": "GENOMIC_NUCLEOTIDE_FASTA"
    }
  ]
},{
  "accession": "GCA_000855965.1",
  "files": [
    {
      "filePath": "GCA_000855965.1/GCA_000855965.1_ViralProj15084_genomic.fna",
      "fileType": "GENOMIC_NUCLEOTIDE_FASTA"
    }
  ]
},{
  "accession": "GCA_000856085.1",
  "files": [
    {
      "filePath": "GCA_000856085.1/GCA_000856085.1_ViralMultiSegProj14929_genomic.fna",
      "fileType": "GENOMIC_NUCLEOTIDE_FASTA"
    }
  ]
},{
  "accession": "GCA_000856325.1",
  "files": [
    {
      "filePath": "GCA_000856325.1/GCA_000856325.1_ViralProj14979_genomic.fna",
      "fileType": "GENOMIC_NUCLEOTIDE_FASTA"
    }
  ]
},{
  "accession": "GCA_000858225.1",
  "files": [
    {
      "filePath": "GCA_000858225.1/GCA_000858225.1_ViralProj15186_genomic.fna",
      "fileType": "GENOMIC_NUCLEOTIDE_FASTA"
    }
  ]
},{
  "accession": "GCA_000858865.1",
  "files": [
    {
      "filePath": "GCA_000858865.1/GCA_000858865.1_ViralProj15159_genomic.fna",
      "fileType": "GENOMIC_NUCLEOTIDE_FASTA"
    }
  ]
},{
  "accession": "GCA_000858945.1",
  "files": [
    {
      "filePath": "GCA_000858945.1/GCA_000858945.1_ViralMultiSegProj15176_genomic.fna",
      "fileType": "GENOMIC_NUCLEOTIDE_FASTA"
    }
  ]
},{
  "accession": "GCA_000859165.1",
  "files": [
    {
      "filePath": "GCA_000859165.1/GCA_000859165.1_ViralProj15220_genomic.fna",
      "fileType": "GENOMIC_NUCLEOTIDE_FASTA"
    }
  ]
},{
  "accession": "GCA_000859905.1",
  "files": [
    {
      "filePath": "GCA_000859905.1/GCA_000859905.1_ViralProj15201_genomic.fna",
      "fileType": "GENOMIC_NUCLEOTIDE_FASTA"
    }
  ]
},{
  "accession": "GCA_000861745.1",
  "files": [
    {
      "filePath": "GCA_000861745.1/GCA_000861745.1_ViralProj15410_genomic.fna",
      "fileType": "GENOMIC_NUCLEOTIDE_FASTA"
    }
  ]
},{
  "accession": "GCA_000862605.1",
  "files": [
    {
      "filePath": "GCA_000862605.1/GCA_000862605.1_ViralProj15407_genomic.fna",
      "fileType": "GENOMIC_NUCLEOTIDE_FASTA"
    }
  ]
},{
  "accession": "GCA_000863005.1",
  "files": [
    {
      "filePath": "GCA_000863005.1/GCA_000863005.1_ViralProj15311_genomic.fna",
      "fileType": "GENOMIC_NUCLEOTIDE_FASTA"
    }
  ]
},{
  "accession": "GCA_000863045.1",
  "files": [
    {
      "filePath": "GCA_000863045.1/GCA_000863045.1_ViralMultiSegProj15319_genomic.fna",
      "fileType": "GENOMIC_NUCLEOTIDE_FASTA"
    }
  ]
},{
  "accession": "GCA_000865965.1",
  "files": [
    {
      "filePath": "GCA_000865965.1/GCA_000865965.1_ViralMultiSegProj16145_genomic.fna",
      "fileType": "GENOMIC_NUCLEOTIDE_FASTA"
    }
  ]
},{
  "accession": "GCA_000866065.1",
  "files": [
    {
      "filePath": "GCA_000866065.1/GCA_000866065.1_ViralProj16238_genomic.fna",
      "fileType": "GENOMIC_NUCLEOTIDE_FASTA"
    }
  ]
},{
  "accession": "GCA_000866865.1",
  "files": [
    {
      "filePath": "GCA_000866865.1/GCA_000866865.1_ViralProj16234_genomic.fna",
      "fileType": "GENOMIC_NUCLEOTIDE_FASTA"
    }
  ]
},{
  "accession": "GCA_000866885.1",
  "files": [
    {
      "filePath": "GCA_000866885.1/GCA_000866885.1_ViralProj16239_genomic.fna",
      "fileType": "GENOMIC_NUCLEOTIDE_FASTA"
    }
  ]
},{
  "accession": "GCA_000867665.1",
  "files": [
    {
      "filePath": "GCA_000867665.1/GCA_000867665.1_ViralProj17807_genomic.fna",
      "fileType": "GENOMIC_NUCLEOTIDE_FASTA"
    }
  ]
},{
  "accession": "GCA_000872425.2",
  "files": [
    {
      "filePath": "GCA_000872425.2/GCA_000872425.2_ViralProj28159_genomic.fna",
      "fileType": "GENOMIC_NUCLEOTIDE_FASTA"
    }
  ]
},{
  "accession": "GCA_000873165.1",
  "files": [
    {
      "filePath": "GCA_000873165.1/GCA_000873165.1_ViralProj19651_genomic.fna",
      "fileType": "GENOMIC_NUCLEOTIDE_FASTA"
    }
  ]
},{
  "accession": "GCA_000873885.1",
  "files": [
    {
      "filePath": "GCA_000873885.1/GCA_000873885.1_ViralProj19761_genomic.fna",
      "fileType": "GENOMIC_NUCLEOTIDE_FASTA"
    }
  ]
},{
  "accession": "GCA_000874105.1",
  "files": [
    {
      "filePath": "GCA_000874105.1/GCA_000874105.1_ViralProj20323_genomic.fna",
      "fileType": "GENOMIC_NUCLEOTIDE_FASTA"
    }
  ]
},{
  "accession": "GCA_000874705.1",
  "files": [
    {
      "filePath": "GCA_000874705.1/GCA_000874705.1_ViralMultiSegProj30737_genomic.fna",
      "fileType": "GENOMIC_NUCLEOTIDE_FASTA"
    }
  ]
},{
  "accession": "GCA_000875625.1",
  "files": [
    {
      "filePath": "GCA_000875625.1/GCA_000875625.1_ViralMultiSegProj31095_genomic.fna",
      "fileType": "GENOMIC_NUCLEOTIDE_FASTA"
    }
  ]
},{
  "accession": "GCA_000879035.1",
  "files": [
    {
      "filePath": "GCA_000879035.1/GCA_000879035.1_ViralProj28501_genomic.fna",
      "fileType": "GENOMIC_NUCLEOTIDE_FASTA"
    }
  ]
},{
  "accession": "GCA_000880875.1",
  "files": [
    {
      "filePath": "GCA_000880875.1/GCA_000880875.1_ViralProj32781_genomic.fna",
      "fileType": "GENOMIC_NUCLEOTIDE_FASTA"
    }
  ]
},{
  "accession": "GCA_000885075.1",
  "files": [
    {
      "filePath": "GCA_000885075.1/GCA_000885075.1_ViralProj39605_genomic.fna",
      "fileType": "GENOMIC_NUCLEOTIDE_FASTA"
    }
  ]
},{
  "accession": "GCA_000885975.1",
  "files": [
    {
      "filePath": "GCA_000885975.1/GCA_000885975.1_ViralProj40907_genomic.fna",
      "fileType": "GENOMIC_NUCLEOTIDE_FASTA"
    }
  ]
},{
  "accession": "GCA_000887435.1",
  "files": [
    {
      "filePath": "GCA_000887435.1/GCA_000887435.1_ViralProj49715_genomic.fna",
      "fileType": "GENOMIC_NUCLEOTIDE_FASTA"
    }
  ]
},{
  "accession": "GCA_000887535.1",
  "files": [
    {
      "filePath": "GCA_000887535.1/GCA_000887535.1_ViralProj51589_genomic.fna",
      "fileType": "GENOMIC_NUCLEOTIDE_FASTA"
    }
  ]
},{
  "accession": "GCA_000887775.1",
  "files": [
    {
      "filePath": "GCA_000887775.1/GCA_000887775.1_ViralProj60361_genomic.fna",
      "fileType": "GENOMIC_NUCLEOTIDE_FASTA"
    }
  ]
},{
  "accession": "GCA_000887855.1",
  "files": [
    {
      "filePath": "GCA_000887855.1/GCA_000887855.1_ViralProj61087_genomic.fna",
      "fileType": "GENOMIC_NUCLEOTIDE_FASTA"
    }
  ]
},{
  "accession": "GCA_000887915.1",
  "files": [
    {
      "filePath": "GCA_000887915.1/GCA_000887915.1_ViralProj61775_genomic.fna",
      "fileType": "GENOMIC_NUCLEOTIDE_FASTA"
    }
  ]
},{
  "accession": "GCA_000888135.1",
  "files": [
    {
      "filePath": "GCA_000888135.1/GCA_000888135.1_ViralProj46223_genomic.fna",
      "fileType": "GENOMIC_NUCLEOTIDE_FASTA"
    }
  ]
},{
  "accession": "GCA_000888835.1",
  "files": [
    {
      "filePath": "GCA_000888835.1/GCA_000888835.1_ViralProj61011_genomic.fna",
      "fileType": "GENOMIC_NUCLEOTIDE_FASTA"
    }
  ]
},{
  "accession": "GCA_000889195.1",
  "files": [
    {
      "filePath": "GCA_000889195.1/GCA_000889195.1_ViralProj51591_genomic.fna",
      "fileType": "GENOMIC_NUCLEOTIDE_FASTA"
    }
  ]
},{
  "accession": "GCA_000889495.1",
  "files": [
    {
      "filePath": "GCA_000889495.1/GCA_000889495.1_ViralProj60747_genomic.fna",
      "fileType": "GENOMIC_NUCLEOTIDE_FASTA"
    }
  ]
},{
  "accession": "GCA_000889735.1",
  "files": [
    {
      "filePath": "GCA_000889735.1/GCA_000889735.1_ViralMultiSegProj48103_genomic.fna",
      "fileType": "GENOMIC_NUCLEOTIDE_FASTA"
    }
  ]
},{
  "accession": "GCA_000890435.1",
  "files": [
    {
      "filePath": "GCA_000890435.1/GCA_000890435.1_ViralProj61559_genomic.fna",
      "fileType": "GENOMIC_NUCLEOTIDE_FASTA"
    }
  ]
},{
  "accession": "GCA_000890495.1",
  "files": [
    {
      "filePath": "GCA_000890495.1/GCA_000890495.1_ViralProj61907_genomic.fna",
      "fileType": "GENOMIC_NUCLEOTIDE_FASTA"
    }
  ]
},{
  "accession": "GCA_000891415.1",
  "files": [
    {
      "filePath": "GCA_000891415.1/GCA_000891415.1_ViralProj61781_genomic.fna",
      "fileType": "GENOMIC_NUCLEOTIDE_FASTA"
    }
  ]
},{
  "accession": "GCA_000893675.1",
  "files": [
    {
      "filePath": "GCA_000893675.1/GCA_000893675.1_ViralProj67417_genomic.fna",
      "fileType": "GENOMIC_NUCLEOTIDE_FASTA"
    }
  ]
},{
  "accession": "GCA_000897575.1",
  "files": [
    {
      "filePath": "GCA_000897575.1/GCA_000897575.1_ViralMultiSegProj173359_genomic.fna",
      "fileType": "GENOMIC_NUCLEOTIDE_FASTA"
    }
  ]
},{
  "accession": "GCA_000900695.1",
  "files": [
    {
      "filePath": "GCA_000900695.1/GCA_000900695.1_ViralProj181079_genomic.fna",
      "fileType": "GENOMIC_NUCLEOTIDE_FASTA"
    }
  ]
},{
  "accession": "GCA_000901615.1",
  "files": [
    {
      "filePath": "GCA_000901615.1/GCA_000901615.1_ViralProj179428_genomic.fna",
      "fileType": "GENOMIC_NUCLEOTIDE_FASTA"
    }
  ]
},{
  "accession": "GCA_000902995.1",
  "files": [
    {
      "filePath": "GCA_000902995.1/GCA_000902995.1_ViralProj184814_genomic.fna",
      "fileType": "GENOMIC_NUCLEOTIDE_FASTA"
    }
  ]
},{
  "accession": "GCA_000903915.1",
  "files": [
    {
      "filePath": "GCA_000903915.1/GCA_000903915.1_ViralProj185192_genomic.fna",
      "fileType": "GENOMIC_NUCLEOTIDE_FASTA"
    }
  ]
},{
  "accession": "GCA_000903955.1",
  "files": [
    {
      "filePath": "GCA_000903955.1/GCA_000903955.1_ViralProj185193_genomic.fna",
      "fileType": "GENOMIC_NUCLEOTIDE_FASTA"
    }
  ]
},{
  "accession": "GCA_000905435.1",
  "files": [
    {
      "filePath": "GCA_000905435.1/GCA_000905435.1_ViralProj195483_genomic.fna",
      "fileType": "GENOMIC_NUCLEOTIDE_FASTA"
    }
  ]
},{
  "accession": "GCA_000908775.1",
  "files": [
    {
      "filePath": "GCA_000908775.1/GCA_000908775.1_ViralProj209208_genomic.fna",
      "fileType": "GENOMIC_NUCLEOTIDE_FASTA"
    }
  ]
},{
  "accession": "GCA_000910595.1",
  "files": [
    {
      "filePath": "GCA_000910595.1/GCA_000910595.1_ViralProj213072_genomic.fna",
      "fileType": "GENOMIC_NUCLEOTIDE_FASTA"
    }
  ]
},{
  "accession": "GCA_000911655.1",
  "files": [
    {
      "filePath": "GCA_000911655.1/GCA_000911655.1_ViralProj213019_genomic.fna",
      "fileType": "GENOMIC_NUCLEOTIDE_FASTA"
    }
  ]
},{
  "accession": "GCA_000911955.1",
  "files": [
    {
      "filePath": "GCA_000911955.1/GCA_000911955.1_ViralProj215788_genomic.fna",
      "fileType": "GENOMIC_NUCLEOTIDE_FASTA"
    }
  ]
},{
  "accession": "GCA_000913975.1",
  "files": [
    {
      "filePath": "GCA_000913975.1/GCA_000913975.1_ViralProj230268_genomic.fna",
      "fileType": "GENOMIC_NUCLEOTIDE_FASTA"
    }
  ]
},{
  "accession": "GCA_000915275.1",
  "files": [
    {
      "filePath": "GCA_000915275.1/GCA_000915275.1_ViralProj233414_genomic.fna",
      "fileType": "GENOMIC_NUCLEOTIDE_FASTA"
    }
  ]
},{
  "accession": "GCA_000916175.1",
  "files": [
    {
      "filePath": "GCA_000916175.1/GCA_000916175.1_ViralProj239725_genomic.fna",
      "fileType": "GENOMIC_NUCLEOTIDE_FASTA"
    }
  ]
},{
  "accession": "GCA_000916195.1",
  "files": [
    {
      "filePath": "GCA_000916195.1/GCA_000916195.1_ViralProj239729_genomic.fna",
      "fileType": "GENOMIC_NUCLEOTIDE_FASTA"
    }
  ]
},{
  "accession": "GCA_000916215.1",
  "files": [
    {
      "filePath": "GCA_000916215.1/GCA_000916215.1_ViralProj239733_genomic.fna",
      "fileType": "GENOMIC_NUCLEOTIDE_FASTA"
    }
  ]
},{
  "accession": "GCA_000923515.1",
  "files": [
    {
      "filePath": "GCA_000923515.1/GCA_000923515.1_ViralProj252620_genomic.fna",
      "fileType": "GENOMIC_NUCLEOTIDE_FASTA"
    }
  ]
},{
  "accession": "GCA_000926495.1",
  "files": [
    {
      "filePath": "GCA_000926495.1/GCA_000926495.1_ViralProj264928_genomic.fna",
      "fileType": "GENOMIC_NUCLEOTIDE_FASTA"
    }
  ]
},{
  "accession": "GCA_000926835.1",
  "files": [
    {
      "filePath": "GCA_000926835.1/GCA_000926835.1_ViralProj266721_genomic.fna",
      "fileType": "GENOMIC_NUCLEOTIDE_FASTA"
    }
  ]
},{
  "accession": "GCA_000928355.1",
  "files": [
    {
      "filePath": "GCA_000928355.1/GCA_000928355.1_ViralProj273529_genomic.fna",
      "fileType": "GENOMIC_NUCLEOTIDE_FASTA"
    }
  ]
},{
  "accession": "GCA_000928575.1",
  "files": [
    {
      "filePath": "GCA_000928575.1/GCA_000928575.1_ViralProj274798_genomic.fna",
      "fileType": "GENOMIC_NUCLEOTIDE_FASTA"
    }
  ]
},{
  "accession": "GCA_001184945.1",
  "files": [
    {
      "filePath": "GCA_001184945.1/GCA_001184945.1_ViralProj290360_genomic.fna",
      "fileType": "GENOMIC_NUCLEOTIDE_FASTA"
    }
  ]
},{
  "accession": "GCA_001271115.2",
  "files": [
    {
      "filePath": "GCA_001271115.2/GCA_001271115.2_ViralProj293045_genomic.fna",
      "fileType": "GENOMIC_NUCLEOTIDE_FASTA"
    }
  ]
},{
  "accession": "GCA_001274265.1",
  "files": [
    {
      "filePath": "GCA_001274265.1/GCA_001274265.1_ViralProj293731_genomic.fna",
      "fileType": "GENOMIC_NUCLEOTIDE_FASTA"
    }
  ]
},{
  "accession": "GCA_001274485.1",
  "files": [
    {
      "filePath": "GCA_001274485.1/GCA_001274485.1_ViralProj293730_genomic.fna",
      "fileType": "GENOMIC_NUCLEOTIDE_FASTA"
    }
  ]
},{
  "accession": "GCA_001275275.1",
  "files": [
    {
      "filePath": "GCA_001275275.1/GCA_001275275.1_ViralProj293729_genomic.fna",
      "fileType": "GENOMIC_NUCLEOTIDE_FASTA"
    }
  ]
},{
  "accession": "GCA_001308475.1",
  "files": [
    {
      "filePath": "GCA_001308475.1/GCA_001308475.1_ViralProj298042_genomic.fna",
      "fileType": "GENOMIC_NUCLEOTIDE_FASTA"
    }
  ]
},{
  "accession": "GCA_001399225.1",
  "files": [
    {
      "filePath": "GCA_001399225.1/GCA_001399225.1_ViralProj298991_genomic.fna",
      "fileType": "GENOMIC_NUCLEOTIDE_FASTA"
    }
  ]
},{
  "accession": "GCA_001399265.1",
  "files": [
    {
      "filePath": "GCA_001399265.1/GCA_001399265.1_ViralProj298990_genomic.fna",
      "fileType": "GENOMIC_NUCLEOTIDE_FASTA"
    }
  ]
},{
  "accession": "GCA_001399285.1",
  "files": [
    {
      "filePath": "GCA_001399285.1/GCA_001399285.1_ViralProj298920_genomic.fna",
      "fileType": "GENOMIC_NUCLEOTIDE_FASTA"
    }
  ]
},{
  "accession": "GCA_001402145.1",
  "files": [
    {
      "filePath": "GCA_001402145.1/GCA_001402145.1_ViralMultiSegProj299193_genomic.fna",
      "fileType": "GENOMIC_NUCLEOTIDE_FASTA"
    }
  ]
},{
  "accession": "GCA_001465105.1",
  "files": [
    {
      "filePath": "GCA_001465105.1/GCA_001465105.1_ViralProj305160_genomic.fna",
      "fileType": "GENOMIC_NUCLEOTIDE_FASTA"
    }
  ]
},{
  "accession": "GCA_001501255.1",
  "files": [
    {
      "filePath": "GCA_001501255.1/GCA_001501255.1_ViralProj307751_genomic.fna",
      "fileType": "GENOMIC_NUCLEOTIDE_FASTA"
    }
  ]
},{
  "accession": "GCA_001501775.1",
  "files": [
    {
      "filePath": "GCA_001501775.1/GCA_001501775.1_ViralProj307065_genomic.fna",
      "fileType": "GENOMIC_NUCLEOTIDE_FASTA"
    }
  ]
},{
  "accession": "GCA_001502035.1",
  "files": [
    {
      "filePath": "GCA_001502035.1/GCA_001502035.1_ViralProj307752_genomic.fna",
      "fileType": "GENOMIC_NUCLEOTIDE_FASTA"
    }
  ]
},{
  "accession": "GCA_001502655.1",
  "files": [
    {
      "filePath": "GCA_001502655.1/GCA_001502655.1_ViralProj307753_genomic.fna",
      "fileType": "GENOMIC_NUCLEOTIDE_FASTA"
    }
  ]
},{
  "accession": "GCA_001504015.1",
  "files": [
    {
      "filePath": "GCA_001504015.1/GCA_001504015.1_ViralProj307870_genomic.fna",
      "fileType": "GENOMIC_NUCLEOTIDE_FASTA"
    }
  ]
},{
  "accession": "GCA_001504275.1",
  "files": [
    {
      "filePath": "GCA_001504275.1/GCA_001504275.1_ViralProj307922_genomic.fna",
      "fileType": "GENOMIC_NUCLEOTIDE_FASTA"
    }
  ]
},{
  "accession": "GCA_001504915.1",
  "files": [
    {
      "filePath": "GCA_001504915.1/GCA_001504915.1_ViralProj307888_genomic.fna",
      "fileType": "GENOMIC_NUCLEOTIDE_FASTA"
    }
  ]
},{
  "accession": "GCA_001505095.1",
  "files": [
    {
      "filePath": "GCA_001505095.1/GCA_001505095.1_ViralProj307924_genomic.fna",
      "fileType": "GENOMIC_NUCLEOTIDE_FASTA"
    }
  ]
},{
  "accession": "GCA_001505755.1",
  "files": [
    {
      "filePath": "GCA_001505755.1/GCA_001505755.1_ViralProj307925_genomic.fna",
      "fileType": "GENOMIC_NUCLEOTIDE_FASTA"
    }
  ]
},{
  "accession": "GCA_001550445.1",
  "files": [
    {
      "filePath": "GCA_001550445.1/GCA_001550445.1_ViralProj310886_genomic.fna",
      "fileType": "GENOMIC_NUCLEOTIDE_FASTA"
    }
  ]
},{
  "accession": "GCA_001551725.1",
  "files": [
    {
      "filePath": "GCA_001551725.1/GCA_001551725.1_ViralProj310936_genomic.fna",
      "fileType": "GENOMIC_NUCLEOTIDE_FASTA"
    }
  ]
},{
  "accession": "GCA_001866245.1",
  "files": [
    {
      "filePath": "GCA_001866245.1/GCA_001866245.1_wgs1_genomic.fna",
      "fileType": "GENOMIC_NUCLEOTIDE_FASTA"
    }
  ]
},{
  "accession": "GCA_001866875.1",
  "files": [
    {
      "filePath": "GCA_001866875.1/GCA_001866875.1_ViralProj352514_genomic.fna",
      "fileType": "GENOMIC_NUCLEOTIDE_FASTA"
    }
  ]
},{
  "accession": "GCA_001887825.1",
  "files": [
    {
      "filePath": "GCA_001887825.1/GCA_001887825.1_ViralProj355304_genomic.fna",
      "fileType": "GENOMIC_NUCLEOTIDE_FASTA"
    }
  ]
},{
  "accession": "GCA_002003815.1",
  "files": [
    {
      "filePath": "GCA_002003815.1/GCA_002003815.1_ViralProj375010_genomic.fna",
      "fileType": "GENOMIC_NUCLEOTIDE_FASTA"
    }
  ]
},{
  "accession": "GCA_002005745.1",
  "files": [
    {
      "filePath": "GCA_002005745.1/GCA_002005745.1_ViralMultiSegProj376171_genomic.fna",
      "fileType": "GENOMIC_NUCLEOTIDE_FASTA"
    }
  ]
},{
  "accession": "GCA_002114025.1",
  "files": [
    {
      "filePath": "GCA_002114025.1/GCA_002114025.1_ViralProj384397_genomic.fna",
      "fileType": "GENOMIC_NUCLEOTIDE_FASTA"
    }
  ]
},{
  "accession": "GCA_002117715.1",
  "files": [
    {
      "filePath": "GCA_002117715.1/GCA_002117715.1_ViralMultiSegProj384970_genomic.fna",
      "fileType": "GENOMIC_NUCLEOTIDE_FASTA"
    }
  ]
},{
  "accession": "GCA_002118565.1",
  "files": [
    {
      "filePath": "GCA_002118565.1/GCA_002118565.1_ViralMultiSegProj385626_genomic.fna",
      "fileType": "GENOMIC_NUCLEOTIDE_FASTA"
    }
  ]
},{
  "accession": "GCA_002118825.1",
  "files": [
    {
      "filePath": "GCA_002118825.1/GCA_002118825.1_ViralMultiSegProj385636_genomic.fna",
      "fileType": "GENOMIC_NUCLEOTIDE_FASTA"
    }
  ]
},{
  "accession": "GCA_002118905.1",
  "files": [
    {
      "filePath": "GCA_002118905.1/GCA_002118905.1_ViralMultiSegProj385639_genomic.fna",
      "fileType": "GENOMIC_NUCLEOTIDE_FASTA"
    }
  ]
},{
  "accession": "GCA_002119025.1",
  "files": [
    {
      "filePath": "GCA_002119025.1/GCA_002119025.1_ViralMultiSegProj385648_genomic.fna",
      "fileType": "GENOMIC_NUCLEOTIDE_FASTA"
    }
  ]
},{
  "accession": "GCA_002145525.1",
  "files": [
    {
      "filePath": "GCA_002145525.1/GCA_002145525.1_ViralMultiSegProj386298_genomic.fna",
      "fileType": "GENOMIC_NUCLEOTIDE_FASTA"
    }
  ]
},{
  "accession": "GCA_002145545.1",
  "files": [
    {
      "filePath": "GCA_002145545.1/GCA_002145545.1_ViralMultiSegProj386302_genomic.fna",
      "fileType": "GENOMIC_NUCLEOTIDE_FASTA"
    }
  ]
},{
  "accession": "GCA_002145725.1",
  "files": [
    {
      "filePath": "GCA_002145725.1/GCA_002145725.1_ViralMultiSegProj386299_genomic.fna",
      "fileType": "GENOMIC_NUCLEOTIDE_FASTA"
    }
  ]
},{
  "accession": "GCA_002145845.1",
  "files": [
    {
      "filePath": "GCA_002145845.1/GCA_002145845.1_ViralProj386359_genomic.fna",
      "fileType": "GENOMIC_NUCLEOTIDE_FASTA"
    }
  ]
},{
  "accession": "GCA_002145925.1",
  "files": [
    {
      "filePath": "GCA_002145925.1/GCA_002145925.1_ViralMultiSegProj386300_genomic.fna",
      "fileType": "GENOMIC_NUCLEOTIDE_FASTA"
    }
  ]
},{
  "accession": "GCA_002146125.1",
  "files": [
    {
      "filePath": "GCA_002146125.1/GCA_002146125.1_ViralMultiSegProj386301_genomic.fna",
      "fileType": "GENOMIC_NUCLEOTIDE_FASTA"
    }
  ]
},{
  "accession": "GCA_002146265.1",
  "files": [
    {
      "filePath": "GCA_002146265.1/GCA_002146265.1_ViralProj386365_genomic.fna",
      "fileType": "GENOMIC_NUCLEOTIDE_FASTA"
    }
  ]
},{
  "accession": "GCA_002210535.1",
  "files": [
    {
      "filePath": "GCA_002210535.1/GCA_002210535.1_ViralProj392139_genomic.fna",
      "fileType": "GENOMIC_NUCLEOTIDE_FASTA"
    }
  ]
},{
  "accession": "GCA_002219345.1",
  "files": [
    {
      "filePath": "GCA_002219345.1/GCA_002219345.1_ViralProj394290_genomic.fna",
      "fileType": "GENOMIC_NUCLEOTIDE_FASTA"
    }
  ]
},{
  "accession": "GCA_002219725.1",
  "files": [
    {
      "filePath": "GCA_002219725.1/GCA_002219725.1_ViralProj394291_genomic.fna",
      "fileType": "GENOMIC_NUCLEOTIDE_FASTA"
    }
  ]
},{
  "accession": "GCA_002355065.1",
  "files": [
    {
      "filePath": "GCA_002355065.1/GCA_002355065.1_ViralProj400165_genomic.fna",
      "fileType": "GENOMIC_NUCLEOTIDE_FASTA"
    }
  ]
},{
  "accession": "GCA_002366265.1",
  "files": [
    {
      "filePath": "GCA_002366265.1/GCA_002366265.1_ViralMultiSegProj378394_genomic.fna",
      "fileType": "GENOMIC_NUCLEOTIDE_FASTA"
    }
  ]
},{
  "accession": "GCA_002605625.1",
  "files": [
    {
      "filePath": "GCA_002605625.1/GCA_002605625.1_ASM260562v1_genomic.fna",
      "fileType": "GENOMIC_NUCLEOTIDE_FASTA"
    }
  ]
},{
  "accession": "GCA_002605645.1",
  "files": [
    {
      "filePath": "GCA_002605645.1/GCA_002605645.1_ASM260564v1_genomic.fna",
      "fileType": "GENOMIC_NUCLEOTIDE_FASTA"
    }
  ]
},{
  "accession": "GCA_002617305.1",
  "files": [
    {
      "filePath": "GCA_002617305.1/GCA_002617305.1_ASM261730v1_genomic.fna",
      "fileType": "GENOMIC_NUCLEOTIDE_FASTA"
    }
  ]
},{
  "accession": "GCA_002630865.1",
  "files": [
    {
      "filePath": "GCA_002630865.1/GCA_002630865.1_ASM263086v1_genomic.fna",
      "fileType": "GENOMIC_NUCLEOTIDE_FASTA"
    }
  ]
},{
  "accession": "GCA_002756535.1",
  "files": [
    {
      "filePath": "GCA_002756535.1/GCA_002756535.1_ASM275653v1_genomic.fna",
      "fileType": "GENOMIC_NUCLEOTIDE_FASTA"
    }
  ]
},{
  "accession": "GCA_002756555.1",
  "files": [
    {
      "filePath": "GCA_002756555.1/GCA_002756555.1_ASM275655v1_genomic.fna",
      "fileType": "GENOMIC_NUCLEOTIDE_FASTA"
    }
  ]
},{
  "accession": "GCA_002756995.1",
  "files": [
    {
      "filePath": "GCA_002756995.1/GCA_002756995.1_ASM275699v1_genomic.fna",
      "fileType": "GENOMIC_NUCLEOTIDE_FASTA"
    }
  ]
},{
  "accession": "GCA_002814375.1",
  "files": [
    {
      "filePath": "GCA_002814375.1/GCA_002814375.1_ASM281437v1_genomic.fna",
      "fileType": "GENOMIC_NUCLEOTIDE_FASTA"
    }
  ]
},{
  "accession": "GCA_002814395.1",
  "files": [
    {
      "filePath": "GCA_002814395.1/GCA_002814395.1_ASM281439v1_genomic.fna",
      "fileType": "GENOMIC_NUCLEOTIDE_FASTA"
    }
  ]
},{
  "accession": "GCA_002814415.1",
  "files": [
    {
      "filePath": "GCA_002814415.1/GCA_002814415.1_Thimiri_frag_2_genomic.fna",
      "fileType": "GENOMIC_NUCLEOTIDE_FASTA"
    }
  ]
},{
  "accession": "GCA_002814455.1",
  "files": [
    {
      "filePath": "GCA_002814455.1/GCA_002814455.1_ASM281445v1_genomic.fna",
      "fileType": "GENOMIC_NUCLEOTIDE_FASTA"
    }
  ]
},{
  "accession": "GCA_002815835.1",
  "files": [
    {
      "filePath": "GCA_002815835.1/GCA_002815835.1_ASM281583v1_genomic.fna",
      "fileType": "GENOMIC_NUCLEOTIDE_FASTA"
    }
  ]
},{
  "accession": "GCA_002815935.1",
  "files": [
    {
      "filePath": "GCA_002815935.1/GCA_002815935.1_ASM281593v1_genomic.fna",
      "fileType": "GENOMIC_NUCLEOTIDE_FASTA"
    }
  ]
},{
  "accession": "GCA_002816435.1",
  "files": [
    {
      "filePath": "GCA_002816435.1/GCA_002816435.1_ASM281643v1_genomic.fna",
      "fileType": "GENOMIC_NUCLEOTIDE_FASTA"
    }
  ]
},{
  "accession": "GCA_002816435.2",
  "files": [
    {
      "filePath": "GCA_002816435.2/GCA_002816435.2_ASM281643v2_genomic.fna",
      "fileType": "GENOMIC_NUCLEOTIDE_FASTA"
    }
  ]
},{
  "accession": "GCA_002817355.1",
  "files": [
    {
      "filePath": "GCA_002817355.1/GCA_002817355.1_ASM281735v1_genomic.fna",
      "fileType": "GENOMIC_NUCLEOTIDE_FASTA"
    }
  ]
},{
  "accession": "GCA_002818075.1",
  "files": [
    {
      "filePath": "GCA_002818075.1/GCA_002818075.1_ASM281807v1_genomic.fna",
      "fileType": "GENOMIC_NUCLEOTIDE_FASTA"
    }
  ]
},{
  "accession": "GCA_002819825.1",
  "files": [
    {
      "filePath": "GCA_002819825.1/GCA_002819825.1_ASM281982v1_genomic.fna",
      "fileType": "GENOMIC_NUCLEOTIDE_FASTA"
    }
  ]
},{
  "accession": "GCA_002819845.1",
  "files": [
    {
      "filePath": "GCA_002819845.1/GCA_002819845.1_ASM281984v1_genomic.fna",
      "fileType": "GENOMIC_NUCLEOTIDE_FASTA"
    }
  ]
},{
  "accession": "GCA_002819865.1",
  "files": [
    {
      "filePath": "GCA_002819865.1/GCA_002819865.1_ASM281986v1_genomic.fna",
      "fileType": "GENOMIC_NUCLEOTIDE_FASTA"
    }
  ]
},{
  "accession": "GCA_002820645.1",
  "files": [
    {
      "filePath": "GCA_002820645.1/GCA_002820645.1_ASM282064v1_genomic.fna",
      "fileType": "GENOMIC_NUCLEOTIDE_FASTA"
    }
  ]
},{
  "accession": "GCA_002821965.1",
  "files": [
    {
      "filePath": "GCA_002821965.1/GCA_002821965.1_ASM282196v1_genomic.fna",
      "fileType": "GENOMIC_NUCLEOTIDE_FASTA"
    }
  ]
},{
  "accession": "GCA_002822125.1",
  "files": [
    {
      "filePath": "GCA_002822125.1/GCA_002822125.1_ASM282212v1_genomic.fna",
      "fileType": "GENOMIC_NUCLEOTIDE_FASTA"
    }
  ]
},{
  "accession": "GCA_002822845.1",
  "files": [
    {
      "filePath": "GCA_002822845.1/GCA_002822845.1_ASM282284v1_genomic.fna",
      "fileType": "GENOMIC_NUCLEOTIDE_FASTA"
    }
  ]
},{
  "accession": "GCA_002825265.1",
  "files": [
    {
      "filePath": "GCA_002825265.1/GCA_002825265.1_ASM282526v1_genomic.fna",
      "fileType": "GENOMIC_NUCLEOTIDE_FASTA"
    }
  ]
},{
  "accession": "GCA_002825285.1",
  "files": [
    {
      "filePath": "GCA_002825285.1/GCA_002825285.1_ASM282528v1_genomic.fna",
      "fileType": "GENOMIC_NUCLEOTIDE_FASTA"
    }
  ]
},{
  "accession": "GCA_002825305.1",
  "files": [
    {
      "filePath": "GCA_002825305.1/GCA_002825305.1_ASM282530v1_genomic.fna",
      "fileType": "GENOMIC_NUCLEOTIDE_FASTA"
    }
  ]
},{
  "accession": "GCA_002825325.1",
  "files": [
    {
      "filePath": "GCA_002825325.1/GCA_002825325.1_ASM282532v1_genomic.fna",
      "fileType": "GENOMIC_NUCLEOTIDE_FASTA"
    }
  ]
},{
  "accession": "GCA_002825345.1",
  "files": [
    {
      "filePath": "GCA_002825345.1/GCA_002825345.1_ASM282534v1_genomic.fna",
      "fileType": "GENOMIC_NUCLEOTIDE_FASTA"
    }
  ]
},{
  "accession": "GCA_002825365.1",
  "files": [
    {
      "filePath": "GCA_002825365.1/GCA_002825365.1_ASM282536v1_genomic.fna",
      "fileType": "GENOMIC_NUCLEOTIDE_FASTA"
    }
  ]
},{
  "accession": "GCA_002825385.1",
  "files": [
    {
      "filePath": "GCA_002825385.1/GCA_002825385.1_ASM282538v1_genomic.fna",
      "fileType": "GENOMIC_NUCLEOTIDE_FASTA"
    }
  ]
},{
  "accession": "GCA_002825725.1",
  "files": [
    {
      "filePath": "GCA_002825725.1/GCA_002825725.1_ASM282572v1_genomic.fna",
      "fileType": "GENOMIC_NUCLEOTIDE_FASTA"
    }
  ]
},{
  "accession": "GCA_002825745.1",
  "files": [
    {
      "filePath": "GCA_002825745.1/GCA_002825745.1_ASM282574v1_genomic.fna",
      "fileType": "GENOMIC_NUCLEOTIDE_FASTA"
    }
  ]
},{
  "accession": "GCA_002826105.1",
  "files": [
    {
      "filePath": "GCA_002826105.1/GCA_002826105.1_ASM282610v1_genomic.fna",
      "fileType": "GENOMIC_NUCLEOTIDE_FASTA"
    }
  ]
},{
  "accession": "GCA_002826125.1",
  "files": [
    {
      "filePath": "GCA_002826125.1/GCA_002826125.1_ASM282612v1_genomic.fna",
      "fileType": "GENOMIC_NUCLEOTIDE_FASTA"
    }
  ]
},{
  "accession": "GCA_002826525.1",
  "files": [
    {
      "filePath": "GCA_002826525.1/GCA_002826525.1_ASM282652v1_genomic.fna",
      "fileType": "GENOMIC_NUCLEOTIDE_FASTA"
    }
  ]
},{
  "accession": "GCA_002826845.1",
  "files": [
    {
      "filePath": "GCA_002826845.1/GCA_002826845.1_ASM282684v1_genomic.fna",
      "fileType": "GENOMIC_NUCLEOTIDE_FASTA"
    }
  ]
},{
  "accession": "GCA_002827545.1",
  "files": [
    {
      "filePath": "GCA_002827545.1/GCA_002827545.1_ASM282754v1_genomic.fna",
      "fileType": "GENOMIC_NUCLEOTIDE_FASTA"
    }
  ]
},{
  "accession": "GCA_002828665.1",
  "files": [
    {
      "filePath": "GCA_002828665.1/GCA_002828665.1_ASM282866v1_genomic.fna",
      "fileType": "GENOMIC_NUCLEOTIDE_FASTA"
    }
  ]
},{
  "accession": "GCA_002828685.1",
  "files": [
    {
      "filePath": "GCA_002828685.1/GCA_002828685.1_ASM282868v1_genomic.fna",
      "fileType": "GENOMIC_NUCLEOTIDE_FASTA"
    }
  ]
},{
  "accession": "GCA_002829245.1",
  "files": [
    {
      "filePath": "GCA_002829245.1/GCA_002829245.1_ASM282924v1_genomic.fna",
      "fileType": "GENOMIC_NUCLEOTIDE_FASTA"
    }
  ]
},{
  "accession": "GCA_002829445.1",
  "files": [
    {
      "filePath": "GCA_002829445.1/GCA_002829445.1_ASM282944v1_genomic.fna",
      "fileType": "GENOMIC_NUCLEOTIDE_FASTA"
    }
  ]
},{
  "accession": "GCA_002829765.1",
  "files": [
    {
      "filePath": "GCA_002829765.1/GCA_002829765.1_ASM282976v1_genomic.fna",
      "fileType": "GENOMIC_NUCLEOTIDE_FASTA"
    }
  ]
},{
  "accession": "GCA_002830125.1",
  "files": [
    {
      "filePath": "GCA_002830125.1/GCA_002830125.1_ASM283012v1_genomic.fna",
      "fileType": "GENOMIC_NUCLEOTIDE_FASTA"
    }
  ]
},{
  "accession": "GCA_002830145.1",
  "files": [
    {
      "filePath": "GCA_002830145.1/GCA_002830145.1_ASM283014v1_genomic.fna",
      "fileType": "GENOMIC_NUCLEOTIDE_FASTA"
    }
  ]
},{
  "accession": "GCA_002830165.1",
  "files": [
    {
      "filePath": "GCA_002830165.1/GCA_002830165.1_ASM283016v1_genomic.fna",
      "fileType": "GENOMIC_NUCLEOTIDE_FASTA"
    }
  ]
},{
  "accession": "GCA_002830985.1",
  "files": [
    {
      "filePath": "GCA_002830985.1/GCA_002830985.1_ASM283098v1_genomic.fna",
      "fileType": "GENOMIC_NUCLEOTIDE_FASTA"
    }
  ]
},{
  "accession": "GCA_002831145.1",
  "files": [
    {
      "filePath": "GCA_002831145.1/GCA_002831145.1_ASM283114v1_genomic.fna",
      "fileType": "GENOMIC_NUCLEOTIDE_FASTA"
    }
  ]
},{
  "accession": "GCA_002831345.1",
  "files": [
    {
      "filePath": "GCA_002831345.1/GCA_002831345.1_ASM283134v1_genomic.fna",
      "fileType": "GENOMIC_NUCLEOTIDE_FASTA"
    }
  ]
},{
  "accession": "GCA_002867715.1",
  "files": [
    {
      "filePath": "GCA_002867715.1/GCA_002867715.1_ASM286771v1_genomic.fna",
      "fileType": "GENOMIC_NUCLEOTIDE_FASTA"
    }
  ]
},{
  "accession": "GCA_002888795.1",
  "files": [
    {
      "filePath": "GCA_002888795.1/GCA_002888795.1_ASM288879v1_genomic.fna",
      "fileType": "GENOMIC_NUCLEOTIDE_FASTA"
    }
  ]
},{
  "accession": "GCA_002889735.1",
  "files": [
    {
      "filePath": "GCA_002889735.1/GCA_002889735.1_ASM288973v1_genomic.fna",
      "fileType": "GENOMIC_NUCLEOTIDE_FASTA"
    }
  ]
},{
  "accession": "GCA_002892525.1",
  "files": [
    {
      "filePath": "GCA_002892525.1/GCA_002892525.1_ASM289252v1_genomic.fna",
      "fileType": "GENOMIC_NUCLEOTIDE_FASTA"
    }
  ]
},{
  "accession": "GCA_002958135.1",
  "files": [
    {
      "filePath": "GCA_002958135.1/GCA_002958135.1_ASM295813v1_genomic.fna",
      "fileType": "GENOMIC_NUCLEOTIDE_FASTA"
    }
  ]
},{
  "accession": "GCA_002958145.1",
  "files": [
    {
      "filePath": "GCA_002958145.1/GCA_002958145.1_ASM295814v1_genomic.fna",
      "fileType": "GENOMIC_NUCLEOTIDE_FASTA"
    }
  ]
},{
  "accession": "GCA_002958155.1",
  "files": [
    {
      "filePath": "GCA_002958155.1/GCA_002958155.1_ASM295815v1_genomic.fna",
      "fileType": "GENOMIC_NUCLEOTIDE_FASTA"
    }
  ]
},{
  "accession": "GCA_002958165.1",
  "files": [
    {
      "filePath": "GCA_002958165.1/GCA_002958165.1_ASM295816v1_genomic.fna",
      "fileType": "GENOMIC_NUCLEOTIDE_FASTA"
    }
  ]
},{
  "accession": "GCA_002958175.1",
  "files": [
    {
      "filePath": "GCA_002958175.1/GCA_002958175.1_ASM295817v1_genomic.fna",
      "fileType": "GENOMIC_NUCLEOTIDE_FASTA"
    }
  ]
},{
  "accession": "GCA_002958185.1",
  "files": [
    {
      "filePath": "GCA_002958185.1/GCA_002958185.1_ASM295818v1_genomic.fna",
      "fileType": "GENOMIC_NUCLEOTIDE_FASTA"
    }
  ]
},{
  "accession": "GCA_002958195.1",
  "files": [
    {
      "filePath": "GCA_002958195.1/GCA_002958195.1_ASM295819v1_genomic.fna",
      "fileType": "GENOMIC_NUCLEOTIDE_FASTA"
    }
  ]
},{
  "accession": "GCA_002958205.1",
  "files": [
    {
      "filePath": "GCA_002958205.1/GCA_002958205.1_ASM295820v1_genomic.fna",
      "fileType": "GENOMIC_NUCLEOTIDE_FASTA"
    }
  ]
},{
  "accession": "GCA_002985915.1",
  "files": [
    {
      "filePath": "GCA_002985915.1/GCA_002985915.1_ASM298591v1_genomic.fna",
      "fileType": "GENOMIC_NUCLEOTIDE_FASTA"
    }
  ]
},{
  "accession": "GCA_002986085.1",
  "files": [
    {
      "filePath": "GCA_002986085.1/GCA_002986085.1_ASM298608v1_genomic.fna",
      "fileType": "GENOMIC_NUCLEOTIDE_FASTA"
    }
  ]
},{
  "accession": "GCA_002986305.1",
  "files": [
    {
      "filePath": "GCA_002986305.1/GCA_002986305.1_ASM298630v1_genomic.fna",
      "fileType": "GENOMIC_NUCLEOTIDE_FASTA"
    }
  ]
},{
  "accession": "GCA_002986715.1",
  "files": [
    {
      "filePath": "GCA_002986715.1/GCA_002986715.1_ASM298671v1_genomic.fna",
      "fileType": "GENOMIC_NUCLEOTIDE_FASTA"
    }
  ]
},{
  "accession": "GCA_002986725.1",
  "files": [
    {
      "filePath": "GCA_002986725.1/GCA_002986725.1_ASM298672v1_genomic.fna",
      "fileType": "GENOMIC_NUCLEOTIDE_FASTA"
    }
  ]
},{
  "accession": "GCA_002987265.1",
  "files": [
    {
      "filePath": "GCA_002987265.1/GCA_002987265.1_ASM298726v1_genomic.fna",
      "fileType": "GENOMIC_NUCLEOTIDE_FASTA"
    }
  ]
},{
  "accession": "GCA_002987405.1",
  "files": [
    {
      "filePath": "GCA_002987405.1/GCA_002987405.1_ASM298740v1_genomic.fna",
      "fileType": "GENOMIC_NUCLEOTIDE_FASTA"
    }
  ]
},{
  "accession": "GCA_002994685.1",
  "files": [
    {
      "filePath": "GCA_002994685.1/GCA_002994685.1_ASM299468v1_genomic.fna",
      "fileType": "GENOMIC_NUCLEOTIDE_FASTA"
    }
  ]
},{
  "accession": "GCA_002997835.1",
  "files": [
    {
      "filePath": "GCA_002997835.1/GCA_002997835.1_ASM299783v1_genomic.fna",
      "fileType": "GENOMIC_NUCLEOTIDE_FASTA"
    }
  ]
},{
  "accession": "GCA_003032545.1",
  "files": [
    {
      "filePath": "GCA_003032545.1/GCA_003032545.1_ASM303254v1_genomic.fna",
      "fileType": "GENOMIC_NUCLEOTIDE_FASTA"
    }
  ]
},{
  "accession": "GCA_003032565.1",
  "files": [
    {
      "filePath": "GCA_003032565.1/GCA_003032565.1_ASM303256v1_genomic.fna",
      "fileType": "GENOMIC_NUCLEOTIDE_FASTA"
    }
  ]
},{
  "accession": "GCA_003033075.1",
  "files": [
    {
      "filePath": "GCA_003033075.1/GCA_003033075.1_ASM303307v1_genomic.fna",
      "fileType": "GENOMIC_NUCLEOTIDE_FASTA"
    }
  ]
},{
  "accession": "GCA_003033395.1",
  "files": [
    {
      "filePath": "GCA_003033395.1/GCA_003033395.1_ASM303339v1_genomic.fna",
      "fileType": "GENOMIC_NUCLEOTIDE_FASTA"
    }
  ]
},{
  "accession": "GCA_003033405.1",
  "files": [
    {
      "filePath": "GCA_003033405.1/GCA_003033405.1_ASM303340v1_genomic.fna",
      "fileType": "GENOMIC_NUCLEOTIDE_FASTA"
    }
  ]
},{
  "accession": "GCA_003034045.1",
  "files": [
    {
      "filePath": "GCA_003034045.1/GCA_003034045.1_ASM303404v1_genomic.fna",
      "fileType": "GENOMIC_NUCLEOTIDE_FASTA"
    }
  ]
},{
  "accession": "GCA_003051685.1",
  "files": [
    {
      "filePath": "GCA_003051685.1/GCA_003051685.1_ASM305168v1_genomic.fna",
      "fileType": "GENOMIC_NUCLEOTIDE_FASTA"
    }
  ]
},{
  "accession": "GCA_003087655.1",
  "files": [
    {
      "filePath": "GCA_003087655.1/GCA_003087655.1_ASM308765v1_genomic.fna",
      "fileType": "GENOMIC_NUCLEOTIDE_FASTA"
    }
  ]
},{
  "accession": "GCA_003088455.1",
  "files": [
    {
      "filePath": "GCA_003088455.1/GCA_003088455.1_ASM308845v1_genomic.fna",
      "fileType": "GENOMIC_NUCLEOTIDE_FASTA"
    }
  ]
},{
  "accession": "GCA_003091015.1",
  "files": [
    {
      "filePath": "GCA_003091015.1/GCA_003091015.1_ASM309101v1_genomic.fna",
      "fileType": "GENOMIC_NUCLEOTIDE_FASTA"
    }
  ]
},{
  "accession": "GCA_003177855.1",
  "files": [
    {
      "filePath": "GCA_003177855.1/GCA_003177855.1_ASM317785v1_genomic.fna",
      "fileType": "GENOMIC_NUCLEOTIDE_FASTA"
    }
  ]
},{
  "accession": "GCA_003180415.1",
  "files": [
    {
      "filePath": "GCA_003180415.1/GCA_003180415.1_ASM318041v1_genomic.fna",
      "fileType": "GENOMIC_NUCLEOTIDE_FASTA"
    }
  ]
},{
  "accession": "GCA_003225975.1",
  "files": [
    {
      "filePath": "GCA_003225975.1/GCA_003225975.1_ASM322597v1_genomic.fna",
      "fileType": "GENOMIC_NUCLEOTIDE_FASTA"
    }
  ]
},{
  "accession": "GCA_003226015.1",
  "files": [
    {
      "filePath": "GCA_003226015.1/GCA_003226015.1_ASM322601v1_genomic.fna",
      "fileType": "GENOMIC_NUCLEOTIDE_FASTA"
    }
  ]
},{
  "accession": "GCA_003226055.1",
  "files": [
    {
      "filePath": "GCA_003226055.1/GCA_003226055.1_ASM322605v1_genomic.fna",
      "fileType": "GENOMIC_NUCLEOTIDE_FASTA"
    }
  ]
},{
  "accession": "GCA_003233895.1",
  "files": [
    {
      "filePath": "GCA_003233895.1/GCA_003233895.1_ASM323389v1_genomic.fna",
      "fileType": "GENOMIC_NUCLEOTIDE_FASTA"
    }
  ]
},{
  "accession": "GCA_003233915.1",
  "files": [
    {
      "filePath": "GCA_003233915.1/GCA_003233915.1_ASM323391v1_genomic.fna",
      "fileType": "GENOMIC_NUCLEOTIDE_FASTA"
    }
  ]
},{
  "accession": "GCA_003233935.1",
  "files": [
    {
      "filePath": "GCA_003233935.1/GCA_003233935.1_ASM323393v1_genomic.fna",
      "fileType": "GENOMIC_NUCLEOTIDE_FASTA"
    }
  ]
},{
  "accession": "GCA_003258195.1",
  "files": [
    {
      "filePath": "GCA_003258195.1/GCA_003258195.1_ASM325819v1_genomic.fna",
      "fileType": "GENOMIC_NUCLEOTIDE_FASTA"
    }
  ]
},{
  "accession": "GCA_003333125.1",
  "files": [
    {
      "filePath": "GCA_003333125.1/GCA_003333125.1_ASM333312v1_genomic.fna",
      "fileType": "GENOMIC_NUCLEOTIDE_FASTA"
    }
  ]
},{
  "accession": "GCA_003333145.1",
  "files": [
    {
      "filePath": "GCA_003333145.1/GCA_003333145.1_ASM333314v1_genomic.fna",
      "fileType": "GENOMIC_NUCLEOTIDE_FASTA"
    }
  ]
},{
  "accession": "GCA_003333165.1",
  "files": [
    {
      "filePath": "GCA_003333165.1/GCA_003333165.1_ASM333316v1_genomic.fna",
      "fileType": "GENOMIC_NUCLEOTIDE_FASTA"
    }
  ]
},{
  "accession": "GCA_003333185.1",
  "files": [
    {
      "filePath": "GCA_003333185.1/GCA_003333185.1_ASM333318v1_genomic.fna",
      "fileType": "GENOMIC_NUCLEOTIDE_FASTA"
    }
  ]
},{
  "accession": "GCA_003333205.1",
  "files": [
    {
      "filePath": "GCA_003333205.1/GCA_003333205.1_ASM333320v1_genomic.fna",
      "fileType": "GENOMIC_NUCLEOTIDE_FASTA"
    }
  ]
},{
  "accession": "GCA_003333225.1",
  "files": [
    {
      "filePath": "GCA_003333225.1/GCA_003333225.1_ASM333322v1_genomic.fna",
      "fileType": "GENOMIC_NUCLEOTIDE_FASTA"
    }
  ]
},{
  "accession": "GCA_003333245.1",
  "files": [
    {
      "filePath": "GCA_003333245.1/GCA_003333245.1_ASM333324v1_genomic.fna",
      "fileType": "GENOMIC_NUCLEOTIDE_FASTA"
    }
  ]
},{
  "accession": "GCA_003364395.1",
  "files": [
    {
      "filePath": "GCA_003364395.1/GCA_003364395.1_ASM336439v1_genomic.fna",
      "fileType": "GENOMIC_NUCLEOTIDE_FASTA"
    }
  ]
},{
  "accession": "GCA_003364415.1",
  "files": [
    {
      "filePath": "GCA_003364415.1/GCA_003364415.1_ASM336441v1_genomic.fna",
      "fileType": "GENOMIC_NUCLEOTIDE_FASTA"
    }
  ]
},{
  "accession": "GCA_003368845.1",
  "files": [
    {
      "filePath": "GCA_003368845.1/GCA_003368845.1_ASM336884v1_genomic.fna",
      "fileType": "GENOMIC_NUCLEOTIDE_FASTA"
    }
  ]
},{
  "accession": "GCA_003368865.1",
  "files": [
    {
      "filePath": "GCA_003368865.1/GCA_003368865.1_ASM336886v1_genomic.fna",
      "fileType": "GENOMIC_NUCLEOTIDE_FASTA"
    }
  ]
},{
  "accession": "GCA_003368885.1",
  "files": [
    {
      "filePath": "GCA_003368885.1/GCA_003368885.1_ASM336888v1_genomic.fna",
      "fileType": "GENOMIC_NUCLEOTIDE_FASTA"
    }
  ]
},{
  "accession": "GCA_003368905.1",
  "files": [
    {
      "filePath": "GCA_003368905.1/GCA_003368905.1_ASM336890v1_genomic.fna",
      "fileType": "GENOMIC_NUCLEOTIDE_FASTA"
    }
  ]
},{
  "accession": "GCA_003368925.1",
  "files": [
    {
      "filePath": "GCA_003368925.1/GCA_003368925.1_ASM336892v1_genomic.fna",
      "fileType": "GENOMIC_NUCLEOTIDE_FASTA"
    }
  ]
},{
  "accession": "GCA_003368945.1",
  "files": [
    {
      "filePath": "GCA_003368945.1/GCA_003368945.1_ASM336894v1_genomic.fna",
      "fileType": "GENOMIC_NUCLEOTIDE_FASTA"
    }
  ]
},{
  "accession": "GCA_003368965.1",
  "files": [
    {
      "filePath": "GCA_003368965.1/GCA_003368965.1_ASM336896v1_genomic.fna",
      "fileType": "GENOMIC_NUCLEOTIDE_FASTA"
    }
  ]
},{
  "accession": "GCA_003368985.1",
  "files": [
    {
      "filePath": "GCA_003368985.1/GCA_003368985.1_ASM336898v1_genomic.fna",
      "fileType": "GENOMIC_NUCLEOTIDE_FASTA"
    }
  ]
},{
  "accession": "GCA_003369005.1",
  "files": [
    {
      "filePath": "GCA_003369005.1/GCA_003369005.1_ASM336900v1_genomic.fna",
      "fileType": "GENOMIC_NUCLEOTIDE_FASTA"
    }
  ]
},{
  "accession": "GCA_003369025.1",
  "files": [
    {
      "filePath": "GCA_003369025.1/GCA_003369025.1_ASM336902v1_genomic.fna",
      "fileType": "GENOMIC_NUCLEOTIDE_FASTA"
    }
  ]
},{
  "accession": "GCA_003369045.1",
  "files": [
    {
      "filePath": "GCA_003369045.1/GCA_003369045.1_ASM336904v1_genomic.fna",
      "fileType": "GENOMIC_NUCLEOTIDE_FASTA"
    }
  ]
},{
  "accession": "GCA_003369065.1",
  "files": [
    {
      "filePath": "GCA_003369065.1/GCA_003369065.1_ASM336906v1_genomic.fna",
      "fileType": "GENOMIC_NUCLEOTIDE_FASTA"
    }
  ]
},{
  "accession": "GCA_003369085.1",
  "files": [
    {
      "filePath": "GCA_003369085.1/GCA_003369085.1_ASM336908v1_genomic.fna",
      "fileType": "GENOMIC_NUCLEOTIDE_FASTA"
    }
  ]
},{
  "accession": "GCA_003369105.1",
  "files": [
    {
      "filePath": "GCA_003369105.1/GCA_003369105.1_ASM336910v1_genomic.fna",
      "fileType": "GENOMIC_NUCLEOTIDE_FASTA"
    }
  ]
},{
  "accession": "GCA_003369125.1",
  "files": [
    {
      "filePath": "GCA_003369125.1/GCA_003369125.1_ASM336912v1_genomic.fna",
      "fileType": "GENOMIC_NUCLEOTIDE_FASTA"
    }
  ]
},{
  "accession": "GCA_003369185.1",
  "files": [
    {
      "filePath": "GCA_003369185.1/GCA_003369185.1_ASM336918v1_genomic.fna",
      "fileType": "GENOMIC_NUCLEOTIDE_FASTA"
    }
  ]
},{
  "accession": "GCA_003369205.1",
  "files": [
    {
      "filePath": "GCA_003369205.1/GCA_003369205.1_ASM336920v1_genomic.fna",
      "fileType": "GENOMIC_NUCLEOTIDE_FASTA"
    }
  ]
},{
  "accession": "GCA_003369225.1",
  "files": [
    {
      "filePath": "GCA_003369225.1/GCA_003369225.1_ASM336922v1_genomic.fna",
      "fileType": "GENOMIC_NUCLEOTIDE_FASTA"
    }
  ]
},{
  "accession": "GCA_003369365.1",
  "files": [
    {
      "filePath": "GCA_003369365.1/GCA_003369365.1_ASM336936v1_genomic.fna",
      "fileType": "GENOMIC_NUCLEOTIDE_FASTA"
    }
  ]
},{
  "accession": "GCA_003369405.1",
  "files": [
    {
      "filePath": "GCA_003369405.1/GCA_003369405.1_ASM336940v1_genomic.fna",
      "fileType": "GENOMIC_NUCLEOTIDE_FASTA"
    }
  ]
},{
  "accession": "GCA_003651505.2",
  "files": [
    {
      "filePath": "GCA_003651505.2/GCA_003651505.2_ASM365150v1_genomic.fna",
      "fileType": "GENOMIC_NUCLEOTIDE_FASTA"
    }
  ]
},{
  "accession": "GCA_003673925.1",
  "files": [
    {
      "filePath": "GCA_003673925.1/GCA_003673925.1_nya1_genomic.fna",
      "fileType": "GENOMIC_NUCLEOTIDE_FASTA"
    }
  ]
},{
  "accession": "GCA_003727035.1",
  "files": [
    {
      "filePath": "GCA_003727035.1/GCA_003727035.1_ASM372703v1_genomic.fna",
      "fileType": "GENOMIC_NUCLEOTIDE_FASTA"
    }
  ]
},{
  "accession": "GCA_003727055.1",
  "files": [
    {
      "filePath": "GCA_003727055.1/GCA_003727055.1_ASM372705v1_genomic.fna",
      "fileType": "GENOMIC_NUCLEOTIDE_FASTA"
    }
  ]
},{
  "accession": "GCA_003727075.1",
  "files": [
    {
      "filePath": "GCA_003727075.1/GCA_003727075.1_ASM372707v1_genomic.fna",
      "fileType": "GENOMIC_NUCLEOTIDE_FASTA"
    }
  ]
},{
  "accession": "GCA_003727095.1",
  "files": [
    {
      "filePath": "GCA_003727095.1/GCA_003727095.1_ASM372709v1_genomic.fna",
      "fileType": "GENOMIC_NUCLEOTIDE_FASTA"
    }
  ]
},{
  "accession": "GCA_003727115.1",
  "files": [
    {
      "filePath": "GCA_003727115.1/GCA_003727115.1_ASM372711v1_genomic.fna",
      "fileType": "GENOMIC_NUCLEOTIDE_FASTA"
    }
  ]
},{
  "accession": "GCA_003727135.1",
  "files": [
    {
      "filePath": "GCA_003727135.1/GCA_003727135.1_ASM372713v1_genomic.fna",
      "fileType": "GENOMIC_NUCLEOTIDE_FASTA"
    }
  ]
},{
  "accession": "GCA_003727155.1",
  "files": [
    {
      "filePath": "GCA_003727155.1/GCA_003727155.1_ASM372715v1_genomic.fna",
      "fileType": "GENOMIC_NUCLEOTIDE_FASTA"
    }
  ]
},{
  "accession": "GCA_003727175.1",
  "files": [
    {
      "filePath": "GCA_003727175.1/GCA_003727175.1_ASM372717v1_genomic.fna",
      "fileType": "GENOMIC_NUCLEOTIDE_FASTA"
    }
  ]
},{
  "accession": "GCA_003727195.1",
  "files": [
    {
      "filePath": "GCA_003727195.1/GCA_003727195.1_ASM372719v1_genomic.fna",
      "fileType": "GENOMIC_NUCLEOTIDE_FASTA"
    }
  ]
},{
  "accession": "GCA_003727215.1",
  "files": [
    {
      "filePath": "GCA_003727215.1/GCA_003727215.1_ASM372721v1_genomic.fna",
      "fileType": "GENOMIC_NUCLEOTIDE_FASTA"
    }
  ]
},{
  "accession": "GCA_003727235.1",
  "files": [
    {
      "filePath": "GCA_003727235.1/GCA_003727235.1_ASM372723v1_genomic.fna",
      "fileType": "GENOMIC_NUCLEOTIDE_FASTA"
    }
  ]
},{
  "accession": "GCA_003727255.1",
  "files": [
    {
      "filePath": "GCA_003727255.1/GCA_003727255.1_ASM372725v1_genomic.fna",
      "fileType": "GENOMIC_NUCLEOTIDE_FASTA"
    }
  ]
},{
  "accession": "GCA_003727275.1",
  "files": [
    {
      "filePath": "GCA_003727275.1/GCA_003727275.1_ASM372727v1_genomic.fna",
      "fileType": "GENOMIC_NUCLEOTIDE_FASTA"
    }
  ]
},{
  "accession": "GCA_003727295.1",
  "files": [
    {
      "filePath": "GCA_003727295.1/GCA_003727295.1_ASM372729v1_genomic.fna",
      "fileType": "GENOMIC_NUCLEOTIDE_FASTA"
    }
  ]
},{
  "accession": "GCA_003727315.1",
  "files": [
    {
      "filePath": "GCA_003727315.1/GCA_003727315.1_ASM372731v1_genomic.fna",
      "fileType": "GENOMIC_NUCLEOTIDE_FASTA"
    }
  ]
},{
  "accession": "GCA_003727335.1",
  "files": [
    {
      "filePath": "GCA_003727335.1/GCA_003727335.1_ASM372733v1_genomic.fna",
      "fileType": "GENOMIC_NUCLEOTIDE_FASTA"
    }
  ]
},{
  "accession": "GCA_003727355.1",
  "files": [
    {
      "filePath": "GCA_003727355.1/GCA_003727355.1_ASM372735v1_genomic.fna",
      "fileType": "GENOMIC_NUCLEOTIDE_FASTA"
    }
  ]
},{
  "accession": "GCA_003727375.1",
  "files": [
    {
      "filePath": "GCA_003727375.1/GCA_003727375.1_ASM372737v1_genomic.fna",
      "fileType": "GENOMIC_NUCLEOTIDE_FASTA"
    }
  ]
},{
  "accession": "GCA_003727395.1",
  "files": [
    {
      "filePath": "GCA_003727395.1/GCA_003727395.1_ASM372739v1_genomic.fna",
      "fileType": "GENOMIC_NUCLEOTIDE_FASTA"
    }
  ]
},{
  "accession": "GCA_003727415.1",
  "files": [
    {
      "filePath": "GCA_003727415.1/GCA_003727415.1_ASM372741v1_genomic.fna",
      "fileType": "GENOMIC_NUCLEOTIDE_FASTA"
    }
  ]
},{
  "accession": "GCA_003849265.1",
  "files": [
    {
      "filePath": "GCA_003849265.1/GCA_003849265.1_ASM384926v1_genomic.fna",
      "fileType": "GENOMIC_NUCLEOTIDE_FASTA"
    }
  ]
},{
  "accession": "GCA_003849285.1",
  "files": [
    {
      "filePath": "GCA_003849285.1/GCA_003849285.1_ASM384928v1_genomic.fna",
      "fileType": "GENOMIC_NUCLEOTIDE_FASTA"
    }
  ]
},{
  "accession": "GCA_003849305.1",
  "files": [
    {
      "filePath": "GCA_003849305.1/GCA_003849305.1_ASM384930v1_genomic.fna",
      "fileType": "GENOMIC_NUCLEOTIDE_FASTA"
    }
  ]
},{
  "accession": "GCA_003849325.1",
  "files": [
    {
      "filePath": "GCA_003849325.1/GCA_003849325.1_ASM384932v1_genomic.fna",
      "fileType": "GENOMIC_NUCLEOTIDE_FASTA"
    }
  ]
},{
  "accession": "GCA_003849525.1",
  "files": [
    {
      "filePath": "GCA_003849525.1/GCA_003849525.1_ASM384952v1_genomic.fna",
      "fileType": "GENOMIC_NUCLEOTIDE_FASTA"
    }
  ]
},{
  "accession": "GCA_003849545.1",
  "files": [
    {
      "filePath": "GCA_003849545.1/GCA_003849545.1_ASM384954v1_genomic.fna",
      "fileType": "GENOMIC_NUCLEOTIDE_FASTA"
    }
  ]
},{
  "accession": "GCA_003956505.1",
  "files": [
    {
      "filePath": "GCA_003956505.1/GCA_003956505.1_ASM395650v1_genomic.fna",
      "fileType": "GENOMIC_NUCLEOTIDE_FASTA"
    }
  ]
},{
  "accession": "GCA_003956525.1",
  "files": [
    {
      "filePath": "GCA_003956525.1/GCA_003956525.1_ASM395652v1_genomic.fna",
      "fileType": "GENOMIC_NUCLEOTIDE_FASTA"
    }
  ]
},{
  "accession": "GCA_003972045.1",
  "files": [
    {
      "filePath": "GCA_003972045.1/GCA_003972045.1_ASM397204v1_genomic.fna",
      "fileType": "GENOMIC_NUCLEOTIDE_FASTA"
    }
  ]
},{
  "accession": "GCA_004006715.1",
  "files": [
    {
      "filePath": "GCA_004006715.1/GCA_004006715.1_ASM400671v1_genomic.fna",
      "fileType": "GENOMIC_NUCLEOTIDE_FASTA"
    }
  ]
},{
  "accession": "GCA_004006745.1",
  "files": [
    {
      "filePath": "GCA_004006745.1/GCA_004006745.1_ASM400674v1_genomic.fna",
      "fileType": "GENOMIC_NUCLEOTIDE_FASTA"
    }
  ]
},{
  "accession": "GCA_004117175.1",
  "files": [
    {
      "filePath": "GCA_004117175.1/GCA_004117175.1_ASM411717v1_genomic.fna",
      "fileType": "GENOMIC_NUCLEOTIDE_FASTA"
    }
  ]
},{
  "accession": "GCA_004128075.1",
  "files": [
    {
      "filePath": "GCA_004128075.1/GCA_004128075.1_ASM412807v1_genomic.fna",
      "fileType": "GENOMIC_NUCLEOTIDE_FASTA"
    }
  ]
},{
  "accession": "GCA_004128875.1",
  "files": [
    {
      "filePath": "GCA_004128875.1/GCA_004128875.1_ASM412887v1_genomic.fna",
      "fileType": "GENOMIC_NUCLEOTIDE_FASTA"
    }
  ]
},{
  "accession": "GCA_004128895.1",
  "files": [
    {
      "filePath": "GCA_004128895.1/GCA_004128895.1_ASM412889v1_genomic.fna",
      "fileType": "GENOMIC_NUCLEOTIDE_FASTA"
    }
  ]
},{
  "accession": "GCA_004128915.1",
  "files": [
    {
      "filePath": "GCA_004128915.1/GCA_004128915.1_ASM412891v1_genomic.fna",
      "fileType": "GENOMIC_NUCLEOTIDE_FASTA"
    }
  ]
},{
  "accession": "GCA_004128935.1",
  "files": [
    {
      "filePath": "GCA_004128935.1/GCA_004128935.1_ASM412893v1_genomic.fna",
      "fileType": "GENOMIC_NUCLEOTIDE_FASTA"
    }
  ]
},{
  "accession": "GCA_004128955.1",
  "files": [
    {
      "filePath": "GCA_004128955.1/GCA_004128955.1_ASM412895v1_genomic.fna",
      "fileType": "GENOMIC_NUCLEOTIDE_FASTA"
    }
  ]
},{
  "accession": "GCA_004128975.1",
  "files": [
    {
      "filePath": "GCA_004128975.1/GCA_004128975.1_ASM412897v1_genomic.fna",
      "fileType": "GENOMIC_NUCLEOTIDE_FASTA"
    }
  ]
},{
  "accession": "GCA_004128995.1",
  "files": [
    {
      "filePath": "GCA_004128995.1/GCA_004128995.1_ASM412899v1_genomic.fna",
      "fileType": "GENOMIC_NUCLEOTIDE_FASTA"
    }
  ]
},{
  "accession": "GCA_004129015.1",
  "files": [
    {
      "filePath": "GCA_004129015.1/GCA_004129015.1_ASM412901v1_genomic.fna",
      "fileType": "GENOMIC_NUCLEOTIDE_FASTA"
    }
  ]
},{
  "accession": "GCA_004129035.1",
  "files": [
    {
      "filePath": "GCA_004129035.1/GCA_004129035.1_ASM412903v1_genomic.fna",
      "fileType": "GENOMIC_NUCLEOTIDE_FASTA"
    }
  ]
},{
  "accession": "GCA_004129055.1",
  "files": [
    {
      "filePath": "GCA_004129055.1/GCA_004129055.1_ASM412905v1_genomic.fna",
      "fileType": "GENOMIC_NUCLEOTIDE_FASTA"
    }
  ]
},{
  "accession": "GCA_004129075.1",
  "files": [
    {
      "filePath": "GCA_004129075.1/GCA_004129075.1_ASM412907v1_genomic.fna",
      "fileType": "GENOMIC_NUCLEOTIDE_FASTA"
    }
  ]
},{
  "accession": "GCA_004129095.1",
  "files": [
    {
      "filePath": "GCA_004129095.1/GCA_004129095.1_ASM412909v1_genomic.fna",
      "fileType": "GENOMIC_NUCLEOTIDE_FASTA"
    }
  ]
},{
  "accession": "GCA_004129115.1",
  "files": [
    {
      "filePath": "GCA_004129115.1/GCA_004129115.1_ASM412911v1_genomic.fna",
      "fileType": "GENOMIC_NUCLEOTIDE_FASTA"
    }
  ]
},{
  "accession": "GCA_004129135.1",
  "files": [
    {
      "filePath": "GCA_004129135.1/GCA_004129135.1_ASM412913v1_genomic.fna",
      "fileType": "GENOMIC_NUCLEOTIDE_FASTA"
    }
  ]
},{
  "accession": "GCA_004129155.1",
  "files": [
    {
      "filePath": "GCA_004129155.1/GCA_004129155.1_ASM412915v1_genomic.fna",
      "fileType": "GENOMIC_NUCLEOTIDE_FASTA"
    }
  ]
},{
  "accession": "GCA_004129175.1",
  "files": [
    {
      "filePath": "GCA_004129175.1/GCA_004129175.1_ASM412917v1_genomic.fna",
      "fileType": "GENOMIC_NUCLEOTIDE_FASTA"
    }
  ]
},{
  "accession": "GCA_004129195.1",
  "files": [
    {
      "filePath": "GCA_004129195.1/GCA_004129195.1_ASM412919v1_genomic.fna",
      "fileType": "GENOMIC_NUCLEOTIDE_FASTA"
    }
  ]
},{
  "accession": "GCA_004130795.1",
  "files": [
    {
      "filePath": "GCA_004130795.1/GCA_004130795.1_ASM413079v1_genomic.fna",
      "fileType": "GENOMIC_NUCLEOTIDE_FASTA"
    }
  ]
},{
  "accession": "GCA_004131245.2",
  "files": [
    {
      "filePath": "GCA_004131245.2/GCA_004131245.2_de_novo_genomic.fna",
      "fileType": "GENOMIC_NUCLEOTIDE_FASTA"
    }
  ]
},{
  "accession": "GCA_004131705.1",
  "files": [
    {
      "filePath": "GCA_004131705.1/GCA_004131705.1_ASM413170v1_genomic.fna",
      "fileType": "GENOMIC_NUCLEOTIDE_FASTA"
    }
  ]
},{
  "accession": "GCA_004131725.1",
  "files": [
    {
      "filePath": "GCA_004131725.1/GCA_004131725.1_ASM413172v1_genomic.fna",
      "fileType": "GENOMIC_NUCLEOTIDE_FASTA"
    }
  ]
},{
  "accession": "GCA_004132905.1",
  "files": [
    {
      "filePath": "GCA_004132905.1/GCA_004132905.1_ASM413290v1_genomic.fna",
      "fileType": "GENOMIC_NUCLEOTIDE_FASTA"
    }
  ]
},{
  "accession": "GCA_004133545.1",
  "files": [
    {
      "filePath": "GCA_004133545.1/GCA_004133545.1_ASM413354v1_genomic.fna",
      "fileType": "GENOMIC_NUCLEOTIDE_FASTA"
    }
  ]
},{
  "accession": "GCA_004134165.1",
  "files": [
    {
      "filePath": "GCA_004134165.1/GCA_004134165.1_ASM413416v1_genomic.fna",
      "fileType": "GENOMIC_NUCLEOTIDE_FASTA"
    }
  ]
},{
  "accession": "GCA_004149985.1",
  "files": [
    {
      "filePath": "GCA_004149985.1/GCA_004149985.1_ASM414998v1_genomic.fna",
      "fileType": "GENOMIC_NUCLEOTIDE_FASTA"
    }
  ]
},{
  "accession": "GCA_004788315.1",
  "files": [
    {
      "filePath": "GCA_004788315.1/GCA_004788315.1_ASM478831v1_genomic.fna",
      "fileType": "GENOMIC_NUCLEOTIDE_FASTA"
    }
  ]
},{
  "accession": "GCA_004789735.1",
  "files": [
    {
      "filePath": "GCA_004789735.1/GCA_004789735.1_ASM478973v1_genomic.fna",
      "fileType": "GENOMIC_NUCLEOTIDE_FASTA"
    }
  ]
},{
  "accession": "GCA_006083455.1",
  "files": [
    {
      "filePath": "GCA_006083455.1/GCA_006083455.1_ASM608345v1_genomic.fna",
      "fileType": "GENOMIC_NUCLEOTIDE_FASTA"
    }
  ]
},{
  "accession": "GCA_006297945.1",
  "files": [
    {
      "filePath": "GCA_006297945.1/GCA_006297945.1_ASM629794v1_genomic.fna",
      "fileType": "GENOMIC_NUCLEOTIDE_FASTA"
    }
  ]
},{
  "accession": "GCA_006298125.1",
  "files": [
    {
      "filePath": "GCA_006298125.1/GCA_006298125.1_ASM629812v1_genomic.fna",
      "fileType": "GENOMIC_NUCLEOTIDE_FASTA"
    }
  ]
},{
  "accession": "GCA_006298405.1",
  "files": [
    {
      "filePath": "GCA_006298405.1/GCA_006298405.1_ASM629840v1_genomic.fna",
      "fileType": "GENOMIC_NUCLEOTIDE_FASTA"
    }
  ]
},{
  "accession": "GCA_006434375.1",
  "files": [
    {
      "filePath": "GCA_006434375.1/GCA_006434375.1_ASM643437v1_genomic.fna",
      "fileType": "GENOMIC_NUCLEOTIDE_FASTA"
    }
  ]
},{
  "accession": "GCA_006434395.1",
  "files": [
    {
      "filePath": "GCA_006434395.1/GCA_006434395.1_ASM643439v1_genomic.fna",
      "fileType": "GENOMIC_NUCLEOTIDE_FASTA"
    }
  ]
},{
  "accession": "GCA_006434415.1",
  "files": [
    {
      "filePath": "GCA_006434415.1/GCA_006434415.1_ASM643441v1_genomic.fna",
      "fileType": "GENOMIC_NUCLEOTIDE_FASTA"
    }
  ]
},{
  "accession": "GCA_006434435.1",
  "files": [
    {
      "filePath": "GCA_006434435.1/GCA_006434435.1_ASM643443v1_genomic.fna",
      "fileType": "GENOMIC_NUCLEOTIDE_FASTA"
    }
  ]
},{
  "accession": "GCA_006434455.1",
  "files": [
    {
      "filePath": "GCA_006434455.1/GCA_006434455.1_ASM643445v1_genomic.fna",
      "fileType": "GENOMIC_NUCLEOTIDE_FASTA"
    }
  ]
},{
  "accession": "GCA_006434475.1",
  "files": [
    {
      "filePath": "GCA_006434475.1/GCA_006434475.1_ASM643447v1_genomic.fna",
      "fileType": "GENOMIC_NUCLEOTIDE_FASTA"
    }
  ]
},{
  "accession": "GCA_006452235.1",
  "files": [
    {
      "filePath": "GCA_006452235.1/GCA_006452235.1_ASM645223v1_genomic.fna",
      "fileType": "GENOMIC_NUCLEOTIDE_FASTA"
    }
  ]
},{
  "accession": "GCA_006465685.1",
  "files": [
    {
      "filePath": "GCA_006465685.1/GCA_006465685.1_ASM646568v1_genomic.fna",
      "fileType": "GENOMIC_NUCLEOTIDE_FASTA"
    }
  ]
},{
  "accession": "GCA_006863365.1",
  "files": [
    {
      "filePath": "GCA_006863365.1/GCA_006863365.1_ASM686336v1_genomic.fna",
      "fileType": "GENOMIC_NUCLEOTIDE_FASTA"
    }
  ]
},{
  "accession": "GCA_006863425.1",
  "files": [
    {
      "filePath": "GCA_006863425.1/GCA_006863425.1_ASM686342v1_genomic.fna",
      "fileType": "GENOMIC_NUCLEOTIDE_FASTA"
    }
  ]
},{
  "accession": "GCA_006863475.1",
  "files": [
    {
      "filePath": "GCA_006863475.1/GCA_006863475.1_ASM686347v1_genomic.fna",
      "fileType": "GENOMIC_NUCLEOTIDE_FASTA"
    }
  ]
},{
  "accession": "GCA_006864765.1",
  "files": [
    {
      "filePath": "GCA_006864765.1/GCA_006864765.1_ASM686476v1_genomic.fna",
      "fileType": "GENOMIC_NUCLEOTIDE_FASTA"
    }
  ]
},{
  "accession": "GCA_006864805.1",
  "files": [
    {
      "filePath": "GCA_006864805.1/GCA_006864805.1_ASM686480v1_genomic.fna",
      "fileType": "GENOMIC_NUCLEOTIDE_FASTA"
    }
  ]
},{
  "accession": "GCA_008632475.1",
  "files": [
    {
      "filePath": "GCA_008632475.1/GCA_008632475.1_ASM863247v1_genomic.fna",
      "fileType": "GENOMIC_NUCLEOTIDE_FASTA"
    }
  ]
},{
  "accession": "GCA_008785965.1",
  "files": [
    {
      "filePath": "GCA_008785965.1/GCA_008785965.1_ASM878596v1_genomic.fna",
      "fileType": "GENOMIC_NUCLEOTIDE_FASTA"
    }
  ]
},{
  "accession": "GCA_008792725.1",
  "files": [
    {
      "filePath": "GCA_008792725.1/GCA_008792725.1_ASM879272v1_genomic.fna",
      "fileType": "GENOMIC_NUCLEOTIDE_FASTA"
    }
  ]
},{
  "accession": "GCA_009372295.1",
  "files": [
    {
      "filePath": "GCA_009372295.1/GCA_009372295.1_ASM937229v1_genomic.fna",
      "fileType": "GENOMIC_NUCLEOTIDE_FASTA"
    }
  ]
},{
  "accession": "GCA_009651155.1",
  "files": [
    {
      "filePath": "GCA_009651155.1/GCA_009651155.1_ASM965115v1_genomic.fna",
      "fileType": "GENOMIC_NUCLEOTIDE_FASTA"
    }
  ]
},{
  "accession": "GCA_009673765.1",
  "files": [
    {
      "filePath": "GCA_009673765.1/GCA_009673765.1_ASM967376v1_genomic.fna",
      "fileType": "GENOMIC_NUCLEOTIDE_FASTA"
    }
  ]
},{
  "accession": "GCA_009731995.1",
  "files": [
    {
      "filePath": "GCA_009731995.1/GCA_009731995.1_ASM973199v1_genomic.fna",
      "fileType": "GENOMIC_NUCLEOTIDE_FASTA"
    }
  ]
},{
  "accession": "GCA_009732555.1",
  "files": [
    {
      "filePath": "GCA_009732555.1/GCA_009732555.1_ASM973255v1_genomic.fna",
      "fileType": "GENOMIC_NUCLEOTIDE_FASTA"
    }
  ]
},{
  "accession": "GCA_010455235.1",
  "files": [
    {
      "filePath": "GCA_010455235.1/GCA_010455235.1_PaenibacERICV_HGAP3_2SC_genomic.fna",
      "fileType": "GENOMIC_NUCLEOTIDE_FASTA"
    }
  ]
},{
  "accession": "GCA_012163105.1",
  "files": [
    {
      "filePath": "GCA_012163105.1/GCA_012163105.1_ASM1216310v1_genomic.fna",
      "fileType": "GENOMIC_NUCLEOTIDE_FASTA"
    }
  ]
},{
  "accession": "GCA_012657065.2",
  "files": [
    {
      "filePath": "GCA_012657065.2/GCA_012657065.2_ASM1265706v1_genomic.fna",
      "fileType": "GENOMIC_NUCLEOTIDE_FASTA"
    }
  ]
},{
  "accession": "GCA_013086295.1",
  "files": [
    {
      "filePath": "GCA_013086295.1/GCA_013086295.1_ASM1308629v1_genomic.fna",
      "fileType": "GENOMIC_NUCLEOTIDE_FASTA"
    }
  ]
},{
  "accession": "GCA_013086505.1",
  "files": [
    {
      "filePath": "GCA_013086505.1/GCA_013086505.1_ASM1308650v1_genomic.fna",
      "fileType": "GENOMIC_NUCLEOTIDE_FASTA"
    }
  ]
},{
  "accession": "GCA_013086945.1",
  "files": [
    {
      "filePath": "GCA_013086945.1/GCA_013086945.1_ASM1308694v1_genomic.fna",
      "fileType": "GENOMIC_NUCLEOTIDE_FASTA"
    }
  ]
},{
  "accession": "GCA_013087015.1",
  "files": [
    {
      "filePath": "GCA_013087015.1/GCA_013087015.1_ASM1308701v1_genomic.fna",
      "fileType": "GENOMIC_NUCLEOTIDE_FASTA"
    }
  ]
},{
  "accession": "GCA_013087695.1",
  "files": [
    {
      "filePath": "GCA_013087695.1/GCA_013087695.1_ASM1308769v1_genomic.fna",
      "fileType": "GENOMIC_NUCLEOTIDE_FASTA"
    }
  ]
},{
  "accession": "GCA_013088485.1",
  "files": [
    {
      "filePath": "GCA_013088485.1/GCA_013088485.1_ASM1308848v1_genomic.fna",
      "fileType": "GENOMIC_NUCLEOTIDE_FASTA"
    }
  ]
},{
  "accession": "GCA_013187025.1",
  "files": [
    {
      "filePath": "GCA_013187025.1/GCA_013187025.1_TVL_ORFV_genomic.fna",
      "fileType": "GENOMIC_NUCLEOTIDE_FASTA"
    }
  ]
},{
  "accession": "GCA_013693975.1",
  "files": [
    {
      "filePath": "GCA_013693975.1/GCA_013693975.1_ASM1369397v1_genomic.fna",
      "fileType": "GENOMIC_NUCLEOTIDE_FASTA"
    }
  ]
},{
  "accession": "GCA_014883265.1",
  "files": [
    {
      "filePath": "GCA_014883265.1/GCA_014883265.1_ASM1488326v1_genomic.fna",
      "fileType": "GENOMIC_NUCLEOTIDE_FASTA"
    }
  ]
},{
  "accession": "GCA_014883295.1",
  "files": [
    {
      "filePath": "GCA_014883295.1/GCA_014883295.1_ASM1488329v1_genomic.fna",
      "fileType": "GENOMIC_NUCLEOTIDE_FASTA"
    }
  ]
},{
  "accession": "GCA_016811275.1",
  "files": [
    {
      "filePath": "GCA_016811275.1/GCA_016811275.1_ASM1681127v1_genomic.fna",
      "fileType": "GENOMIC_NUCLEOTIDE_FASTA"
    }
  ]
},{
  "accession": "GCA_018577765.1",
  "files": [
    {
      "filePath": "GCA_018577765.1/GCA_018577765.1_ASM1857776v1_genomic.fna",
      "fileType": "GENOMIC_NUCLEOTIDE_FASTA"
    }
  ]
},{
  "accession": "GCA_018580475.1",
  "files": [
    {
      "filePath": "GCA_018580475.1/GCA_018580475.1_ASM1858047v1_genomic.fna",
      "fileType": "GENOMIC_NUCLEOTIDE_FASTA"
    }
  ]
},{
  "accession": "GCA_018582655.1",
  "files": [
    {
      "filePath": "GCA_018582655.1/GCA_018582655.1_ASM1858265v1_genomic.fna",
      "fileType": "GENOMIC_NUCLEOTIDE_FASTA"
    }
  ]
},{
  "accession": "GCA_018582685.1",
  "files": [
    {
      "filePath": "GCA_018582685.1/GCA_018582685.1_ASM1858268v1_genomic.fna",
      "fileType": "GENOMIC_NUCLEOTIDE_FASTA"
    }
  ]
},{
  "accession": "GCA_018582695.1",
  "files": [
    {
      "filePath": "GCA_018582695.1/GCA_018582695.1_ASM1858269v1_genomic.fna",
      "fileType": "GENOMIC_NUCLEOTIDE_FASTA"
    }
  ]
},{
  "accession": "GCA_018582705.1",
  "files": [
    {
      "filePath": "GCA_018582705.1/GCA_018582705.1_ASM1858270v1_genomic.fna",
      "fileType": "GENOMIC_NUCLEOTIDE_FASTA"
    }
  ]
},{
  "accession": "GCA_018582715.1",
  "files": [
    {
      "filePath": "GCA_018582715.1/GCA_018582715.1_ASM1858271v1_genomic.fna",
      "fileType": "GENOMIC_NUCLEOTIDE_FASTA"
    }
  ]
},{
  "accession": "GCA_018583765.1",
  "files": [
    {
      "filePath": "GCA_018583765.1/GCA_018583765.1_ASM1858376v1_genomic.fna",
      "fileType": "GENOMIC_NUCLEOTIDE_FASTA"
    }
  ]
},{
  "accession": "GCA_018583995.1",
  "files": [
    {
      "filePath": "GCA_018583995.1/GCA_018583995.1_ASM1858399v1_genomic.fna",
      "fileType": "GENOMIC_NUCLEOTIDE_FASTA"
    }
  ]
},{
  "accession": "GCA_018587055.1",
  "files": [
    {
      "filePath": "GCA_018587055.1/GCA_018587055.1_ASM1858705v1_genomic.fna",
      "fileType": "GENOMIC_NUCLEOTIDE_FASTA"
    }
  ]
},{
  "accession": "GCA_018587595.1",
  "files": [
    {
      "filePath": "GCA_018587595.1/GCA_018587595.1_ASM1858759v1_genomic.fna",
      "fileType": "GENOMIC_NUCLEOTIDE_FASTA"
    }
  ]
},{
  "accession": "GCA_018589035.2",
  "files": [
    {
      "filePath": "GCA_018589035.2/GCA_018589035.2_ASM1858903v2_genomic.fna",
      "fileType": "GENOMIC_NUCLEOTIDE_FASTA"
    }
  ]
},{
  "accession": "GCA_018589475.1",
  "files": [
    {
      "filePath": "GCA_018589475.1/GCA_018589475.1_ASM1858947v1_genomic.fna",
      "fileType": "GENOMIC_NUCLEOTIDE_FASTA"
    }
  ]
},{
  "accession": "GCA_018591065.1",
  "files": [
    {
      "filePath": "GCA_018591065.1/GCA_018591065.1_ASM1859106v1_genomic.fna",
      "fileType": "GENOMIC_NUCLEOTIDE_FASTA"
    }
  ]
},{
  "accession": "GCA_018594605.1",
  "files": [
    {
      "filePath": "GCA_018594605.1/GCA_018594605.1_ASM1859460v1_genomic.fna",
      "fileType": "GENOMIC_NUCLEOTIDE_FASTA"
    }
  ]
},{
  "accession": "GCA_018594895.1",
  "files": [
    {
      "filePath": "GCA_018594895.1/GCA_018594895.1_ASM1859489v1_genomic.fna",
      "fileType": "GENOMIC_NUCLEOTIDE_FASTA"
    }
  ]
},{
  "accession": "GCA_018594945.1",
  "files": [
    {
      "filePath": "GCA_018594945.1/GCA_018594945.1_ASM1859494v1_genomic.fna",
      "fileType": "GENOMIC_NUCLEOTIDE_FASTA"
    }
  ]
},{
  "accession": "GCA_018594985.1",
  "files": [
    {
      "filePath": "GCA_018594985.1/GCA_018594985.1_ASM1859498v1_genomic.fna",
      "fileType": "GENOMIC_NUCLEOTIDE_FASTA"
    }
  ]
},{
  "accession": "GCA_018595015.1",
  "files": [
    {
      "filePath": "GCA_018595015.1/GCA_018595015.1_ASM1859501v1_genomic.fna",
      "fileType": "GENOMIC_NUCLEOTIDE_FASTA"
    }
  ]
},{
  "accession": "GCA_018595155.1",
  "files": [
    {
      "filePath": "GCA_018595155.1/GCA_018595155.1_ASM1859515v1_genomic.fna",
      "fileType": "GENOMIC_NUCLEOTIDE_FASTA"
    }
  ]
},{
  "accession": "GCA_018595295.1",
  "files": [
    {
      "filePath": "GCA_018595295.1/GCA_018595295.1_ASM1859529v1_genomic.fna",
      "fileType": "GENOMIC_NUCLEOTIDE_FASTA"
    }
  ]
},{
  "accession": "GCA_019089795.1",
  "files": [
    {
      "filePath": "GCA_019089795.1/GCA_019089795.1_ASM1908979v1_genomic.fna",
      "fileType": "GENOMIC_NUCLEOTIDE_FASTA"
    }
  ]
},{
  "accession": "GCA_019176235.1",
  "files": [
    {
      "filePath": "GCA_019176235.1/GCA_019176235.1_ASM1917623v1_genomic.fna",
      "fileType": "GENOMIC_NUCLEOTIDE_FASTA"
    }
  ]
},{
  "accession": "GCA_020493755.1",
  "files": [
    {
      "filePath": "GCA_020493755.1/GCA_020493755.1_ASM2049375v1_genomic.fna",
      "fileType": "GENOMIC_NUCLEOTIDE_FASTA"
    }
  ]
},{
  "accession": "GCA_020493765.1",
  "files": [
    {
      "filePath": "GCA_020493765.1/GCA_020493765.1_ASM2049376v1_genomic.fna",
      "fileType": "GENOMIC_NUCLEOTIDE_FASTA"
    }
  ]
},{
  "accession": "GCA_021029225.1",
  "files": [
    {
      "filePath": "GCA_021029225.1/GCA_021029225.1_ASM2102922v1_genomic.fna",
      "fileType": "GENOMIC_NUCLEOTIDE_FASTA"
    }
  ]
},{
  "accession": "GCA_021029235.1",
  "files": [
    {
      "filePath": "GCA_021029235.1/GCA_021029235.1_ASM2102923v1_genomic.fna",
      "fileType": "GENOMIC_NUCLEOTIDE_FASTA"
    }
  ]
},{
  "accession": "GCA_021029245.1",
  "files": [
    {
      "filePath": "GCA_021029245.1/GCA_021029245.1_ASM2102924v1_genomic.fna",
      "fileType": "GENOMIC_NUCLEOTIDE_FASTA"
    }
  ]
},{
  "accession": "GCA_021029255.1",
  "files": [
    {
      "filePath": "GCA_021029255.1/GCA_021029255.1_ASM2102925v1_genomic.fna",
      "fileType": "GENOMIC_NUCLEOTIDE_FASTA"
    }
  ]
},{
  "accession": "GCA_021029265.1",
  "files": [
    {
      "filePath": "GCA_021029265.1/GCA_021029265.1_ASM2102926v1_genomic.fna",
      "fileType": "GENOMIC_NUCLEOTIDE_FASTA"
    }
  ]
},{
  "accession": "GCA_021029275.1",
  "files": [
    {
      "filePath": "GCA_021029275.1/GCA_021029275.1_ASM2102927v1_genomic.fna",
      "fileType": "GENOMIC_NUCLEOTIDE_FASTA"
    }
  ]
},{
  "accession": "GCA_021029285.1",
  "files": [
    {
      "filePath": "GCA_021029285.1/GCA_021029285.1_ASM2102928v1_genomic.fna",
      "fileType": "GENOMIC_NUCLEOTIDE_FASTA"
    }
  ]
},{
  "accession": "GCA_021029295.1",
  "files": [
    {
      "filePath": "GCA_021029295.1/GCA_021029295.1_ASM2102929v1_genomic.fna",
      "fileType": "GENOMIC_NUCLEOTIDE_FASTA"
    }
  ]
},{
  "accession": "GCA_021029305.1",
  "files": [
    {
      "filePath": "GCA_021029305.1/GCA_021029305.1_ASM2102930v1_genomic.fna",
      "fileType": "GENOMIC_NUCLEOTIDE_FASTA"
    }
  ]
},{
  "accession": "GCA_021029315.1",
  "files": [
    {
      "filePath": "GCA_021029315.1/GCA_021029315.1_ASM2102931v1_genomic.fna",
      "fileType": "GENOMIC_NUCLEOTIDE_FASTA"
    }
  ]
},{
  "accession": "GCA_021029325.1",
  "files": [
    {
      "filePath": "GCA_021029325.1/GCA_021029325.1_ASM2102932v1_genomic.fna",
      "fileType": "GENOMIC_NUCLEOTIDE_FASTA"
    }
  ]
},{
  "accession": "GCA_021029335.1",
  "files": [
    {
      "filePath": "GCA_021029335.1/GCA_021029335.1_ASM2102933v1_genomic.fna",
      "fileType": "GENOMIC_NUCLEOTIDE_FASTA"
    }
  ]
},{
  "accession": "GCA_021029345.1",
  "files": [
    {
      "filePath": "GCA_021029345.1/GCA_021029345.1_ASM2102934v1_genomic.fna",
      "fileType": "GENOMIC_NUCLEOTIDE_FASTA"
    }
  ]
},{
  "accession": "GCA_021029355.1",
  "files": [
    {
      "filePath": "GCA_021029355.1/GCA_021029355.1_ASM2102935v1_genomic.fna",
      "fileType": "GENOMIC_NUCLEOTIDE_FASTA"
    }
  ]
},{
  "accession": "GCA_021216315.1",
  "files": [
    {
      "filePath": "GCA_021216315.1/GCA_021216315.1_ASM2121631v1_genomic.fna",
      "fileType": "GENOMIC_NUCLEOTIDE_FASTA"
    }
  ]
},{
  "accession": "GCA_021355505.1",
  "files": [
    {
      "filePath": "GCA_021355505.1/GCA_021355505.1_ASM2135550v1_genomic.fna",
      "fileType": "GENOMIC_NUCLEOTIDE_FASTA"
    }
  ]
},{
  "accession": "GCA_021863795.1",
  "files": [
    {
      "filePath": "GCA_021863795.1/GCA_021863795.1_ASM2186379v1_genomic.fna",
      "fileType": "GENOMIC_NUCLEOTIDE_FASTA"
    }
  ]
},{
  "accession": "GCA_021863865.1",
  "files": [
    {
      "filePath": "GCA_021863865.1/GCA_021863865.1_ASM2186386v1_genomic.fna",
      "fileType": "GENOMIC_NUCLEOTIDE_FASTA"
    }
  ]
},{
  "accession": "GCA_021863885.1",
  "files": [
    {
      "filePath": "GCA_021863885.1/GCA_021863885.1_ASM2186388v1_genomic.fna",
      "fileType": "GENOMIC_NUCLEOTIDE_FASTA"
    }
  ]
},{
  "accession": "GCA_023119385.1",
  "files": [
    {
      "filePath": "GCA_023119385.1/GCA_023119385.1_ASM2311938v1_genomic.fna",
      "fileType": "GENOMIC_NUCLEOTIDE_FASTA"
    }
  ]
},{
  "accession": "GCA_023119395.1",
  "files": [
    {
      "filePath": "GCA_023119395.1/GCA_023119395.1_ASM2311939v1_genomic.fna",
      "fileType": "GENOMIC_NUCLEOTIDE_FASTA"
    }
  ]
},{
  "accession": "GCA_023119405.1",
  "files": [
    {
      "filePath": "GCA_023119405.1/GCA_023119405.1_ASM2311940v1_genomic.fna",
      "fileType": "GENOMIC_NUCLEOTIDE_FASTA"
    }
  ]
},{
  "accession": "GCA_023119465.1",
  "files": [
    {
      "filePath": "GCA_023119465.1/GCA_023119465.1_OxruMV1-374_genomic.fna",
      "fileType": "GENOMIC_NUCLEOTIDE_FASTA"
    }
  ]
},{
  "accession": "GCA_023119585.1",
  "files": [
    {
      "filePath": "GCA_023119585.1/GCA_023119585.1_ASM2311958v1_genomic.fna",
      "fileType": "GENOMIC_NUCLEOTIDE_FASTA"
    }
  ]
},{
  "accession": "GCA_023119595.1",
  "files": [
    {
      "filePath": "GCA_023119595.1/GCA_023119595.1_ASM2311959v1_genomic.fna",
      "fileType": "GENOMIC_NUCLEOTIDE_FASTA"
    }
  ]
},{
  "accession": "GCA_023119605.1",
  "files": [
    {
      "filePath": "GCA_023119605.1/GCA_023119605.1_ASM2311960v1_genomic.fna",
      "fileType": "GENOMIC_NUCLEOTIDE_FASTA"
    }
  ]
},{
  "accession": "GCA_023119615.1",
  "files": [
    {
      "filePath": "GCA_023119615.1/GCA_023119615.1_ASM2311961v1_genomic.fna",
      "fileType": "GENOMIC_NUCLEOTIDE_FASTA"
    }
  ]
},{
  "accession": "GCA_023119805.1",
  "files": [
    {
      "filePath": "GCA_023119805.1/GCA_023119805.1_ASM2311980v1_genomic.fna",
      "fileType": "GENOMIC_NUCLEOTIDE_FASTA"
    }
  ]
},{
  "accession": "GCA_023120035.1",
  "files": [
    {
      "filePath": "GCA_023120035.1/GCA_023120035.1_ASM2312003v1_genomic.fna",
      "fileType": "GENOMIC_NUCLEOTIDE_FASTA"
    }
  ]
},{
  "accession": "GCA_023124525.1",
  "files": [
    {
      "filePath": "GCA_023124525.1/GCA_023124525.1_ASM2312452v1_genomic.fna",
      "fileType": "GENOMIC_NUCLEOTIDE_FASTA"
    }
  ]
},{
  "accession": "GCA_023147365.1",
  "files": [
    {
      "filePath": "GCA_023147365.1/GCA_023147365.1_ASM2314736v1_genomic.fna",
      "fileType": "GENOMIC_NUCLEOTIDE_FASTA"
    }
  ]
},{
  "accession": "GCA_023147875.1",
  "files": [
    {
      "filePath": "GCA_023147875.1/GCA_023147875.1_ASM2314787v1_genomic.fna",
      "fileType": "GENOMIC_NUCLEOTIDE_FASTA"
    }
  ]
},{
  "accession": "GCA_023155705.1",
  "files": [
    {
      "filePath": "GCA_023155705.1/GCA_023155705.1_ASM2315570v1_genomic.fna",
      "fileType": "GENOMIC_NUCLEOTIDE_FASTA"
    }
  ]
},{
  "accession": "GCA_023155725.1",
  "files": [
    {
      "filePath": "GCA_023155725.1/GCA_023155725.1_ASM2315572v1_genomic.fna",
      "fileType": "GENOMIC_NUCLEOTIDE_FASTA"
    }
  ]
},{
  "accession": "GCA_023156025.1",
  "files": [
    {
      "filePath": "GCA_023156025.1/GCA_023156025.1_ASM2315602v1_genomic.fna",
      "fileType": "GENOMIC_NUCLEOTIDE_FASTA"
    }
  ]
},{
  "accession": "GCA_023159295.1",
  "files": [
    {
      "filePath": "GCA_023159295.1/GCA_023159295.1_ASM2315929v1_genomic.fna",
      "fileType": "GENOMIC_NUCLEOTIDE_FASTA"
    }
  ]
},{
  "accession": "GCA_023531815.1",
  "files": [
    {
      "filePath": "GCA_023531815.1/GCA_023531815.1_ASM2353181v1_genomic.fna",
      "fileType": "GENOMIC_NUCLEOTIDE_FASTA"
    }
  ]
},{
  "accession": "GCA_023531965.1",
  "files": [
    {
      "filePath": "GCA_023531965.1/GCA_023531965.1_ASM2353196v1_genomic.fna",
      "fileType": "GENOMIC_NUCLEOTIDE_FASTA"
    }
  ]
},{
  "accession": "GCA_023531975.1",
  "files": [
    {
      "filePath": "GCA_023531975.1/GCA_023531975.1_ASM2353197v1_genomic.fna",
      "fileType": "GENOMIC_NUCLEOTIDE_FASTA"
    }
  ]
},{
  "accession": "GCA_023533605.1",
  "files": [
    {
      "filePath": "GCA_023533605.1/GCA_023533605.1_ASM2353360v1_genomic.fna",
      "fileType": "GENOMIC_NUCLEOTIDE_FASTA"
    }
  ]
},{
  "accession": "GCA_023533835.1",
  "files": [
    {
      "filePath": "GCA_023533835.1/GCA_023533835.1_ASM2353383v1_genomic.fna",
      "fileType": "GENOMIC_NUCLEOTIDE_FASTA"
    }
  ]
},{
  "accession": "GCA_023536275.1",
  "files": [
    {
      "filePath": "GCA_023536275.1/GCA_023536275.1_ASM2353627v1_genomic.fna",
      "fileType": "GENOMIC_NUCLEOTIDE_FASTA"
    }
  ]
},{
  "accession": "GCA_023536335.1",
  "files": [
    {
      "filePath": "GCA_023536335.1/GCA_023536335.1_ASM2353633v1_genomic.fna",
      "fileType": "GENOMIC_NUCLEOTIDE_FASTA"
    }
  ]
},{
  "accession": "GCA_023536405.1",
  "files": [
    {
      "filePath": "GCA_023536405.1/GCA_023536405.1_ASM2353640v1_genomic.fna",
      "fileType": "GENOMIC_NUCLEOTIDE_FASTA"
    }
  ]
},{
  "accession": "GCA_023536415.1",
  "files": [
    {
      "filePath": "GCA_023536415.1/GCA_023536415.1_ASM2353641v1_genomic.fna",
      "fileType": "GENOMIC_NUCLEOTIDE_FASTA"
    }
  ]
},{
  "accession": "GCA_023536425.1",
  "files": [
    {
      "filePath": "GCA_023536425.1/GCA_023536425.1_ASM2353642v1_genomic.fna",
      "fileType": "GENOMIC_NUCLEOTIDE_FASTA"
    }
  ]
},{
  "accession": "GCA_023536435.1",
  "files": [
    {
      "filePath": "GCA_023536435.1/GCA_023536435.1_ASM2353643v1_genomic.fna",
      "fileType": "GENOMIC_NUCLEOTIDE_FASTA"
    }
  ]
},{
  "accession": "GCA_023604185.1",
  "files": [
    {
      "filePath": "GCA_023604185.1/GCA_023604185.1_ASM2360418v1_genomic.fna",
      "fileType": "GENOMIC_NUCLEOTIDE_FASTA"
    }
  ]
},{
  "accession": "GCA_023604195.1",
  "files": [
    {
      "filePath": "GCA_023604195.1/GCA_023604195.1_ASM2360419v1_genomic.fna",
      "fileType": "GENOMIC_NUCLEOTIDE_FASTA"
    }
  ]
},{
  "accession": "GCA_023897635.1",
  "files": [
    {
      "filePath": "GCA_023897635.1/GCA_023897635.1_De_novo_genomic.fna",
      "fileType": "GENOMIC_NUCLEOTIDE_FASTA"
    }
  ]
},{
  "accession": "GCA_023897965.1",
  "files": [
    {
      "filePath": "GCA_023897965.1/GCA_023897965.1_ASM2389796v1_genomic.fna",
      "fileType": "GENOMIC_NUCLEOTIDE_FASTA"
    }
  ]
},{
  "accession": "GCA_023897975.1",
  "files": [
    {
      "filePath": "GCA_023897975.1/GCA_023897975.1_ASM2389797v1_genomic.fna",
      "fileType": "GENOMIC_NUCLEOTIDE_FASTA"
    }
  ]
},{
  "accession": "GCA_023897985.1",
  "files": [
    {
      "filePath": "GCA_023897985.1/GCA_023897985.1_ASM2389798v1_genomic.fna",
      "fileType": "GENOMIC_NUCLEOTIDE_FASTA"
    }
  ]
},{
  "accession": "GCA_023897995.1",
  "files": [
    {
      "filePath": "GCA_023897995.1/GCA_023897995.1_ASM2389799v1_genomic.fna",
      "fileType": "GENOMIC_NUCLEOTIDE_FASTA"
    }
  ]
},{
  "accession": "GCA_023898005.1",
  "files": [
    {
      "filePath": "GCA_023898005.1/GCA_023898005.1_ASM2389800v1_genomic.fna",
      "fileType": "GENOMIC_NUCLEOTIDE_FASTA"
    }
  ]
},{
  "accession": "GCA_023898015.1",
  "files": [
    {
      "filePath": "GCA_023898015.1/GCA_023898015.1_ASM2389801v1_genomic.fna",
      "fileType": "GENOMIC_NUCLEOTIDE_FASTA"
    }
  ]
},{
  "accession": "GCA_023898025.1",
  "files": [
    {
      "filePath": "GCA_023898025.1/GCA_023898025.1_ASM2389802v1_genomic.fna",
      "fileType": "GENOMIC_NUCLEOTIDE_FASTA"
    }
  ]
},{
  "accession": "GCA_023898035.1",
  "files": [
    {
      "filePath": "GCA_023898035.1/GCA_023898035.1_ASM2389803v1_genomic.fna",
      "fileType": "GENOMIC_NUCLEOTIDE_FASTA"
    }
  ]
},{
  "accession": "GCA_023898045.1",
  "files": [
    {
      "filePath": "GCA_023898045.1/GCA_023898045.1_ASM2389804v1_genomic.fna",
      "fileType": "GENOMIC_NUCLEOTIDE_FASTA"
    }
  ]
},{
  "accession": "GCA_023898055.1",
  "files": [
    {
      "filePath": "GCA_023898055.1/GCA_023898055.1_ASM2389805v1_genomic.fna",
      "fileType": "GENOMIC_NUCLEOTIDE_FASTA"
    }
  ]
},{
  "accession": "GCA_023898065.1",
  "files": [
    {
      "filePath": "GCA_023898065.1/GCA_023898065.1_ASM2389806v1_genomic.fna",
      "fileType": "GENOMIC_NUCLEOTIDE_FASTA"
    }
  ]
},{
  "accession": "GCA_023898075.1",
  "files": [
    {
      "filePath": "GCA_023898075.1/GCA_023898075.1_ASM2389807v1_genomic.fna",
      "fileType": "GENOMIC_NUCLEOTIDE_FASTA"
    }
  ]
},{
  "accession": "GCA_023898085.1",
  "files": [
    {
      "filePath": "GCA_023898085.1/GCA_023898085.1_ASM2389808v1_genomic.fna",
      "fileType": "GENOMIC_NUCLEOTIDE_FASTA"
    }
  ]
},{
  "accession": "GCA_023898095.1",
  "files": [
    {
      "filePath": "GCA_023898095.1/GCA_023898095.1_ASM2389809v1_genomic.fna",
      "fileType": "GENOMIC_NUCLEOTIDE_FASTA"
    }
  ]
},{
  "accession": "GCA_023898105.1",
  "files": [
    {
      "filePath": "GCA_023898105.1/GCA_023898105.1_ASM2389810v1_genomic.fna",
      "fileType": "GENOMIC_NUCLEOTIDE_FASTA"
    }
  ]
},{
  "accession": "GCA_023898115.1",
  "files": [
    {
      "filePath": "GCA_023898115.1/GCA_023898115.1_ASM2389811v1_genomic.fna",
      "fileType": "GENOMIC_NUCLEOTIDE_FASTA"
    }
  ]
},{
  "accession": "GCA_023898125.1",
  "files": [
    {
      "filePath": "GCA_023898125.1/GCA_023898125.1_ASM2389812v1_genomic.fna",
      "fileType": "GENOMIC_NUCLEOTIDE_FASTA"
    }
  ]
},{
  "accession": "GCA_023898135.1",
  "files": [
    {
      "filePath": "GCA_023898135.1/GCA_023898135.1_ASM2389813v1_genomic.fna",
      "fileType": "GENOMIC_NUCLEOTIDE_FASTA"
    }
  ]
},{
  "accession": "GCA_023898145.1",
  "files": [
    {
      "filePath": "GCA_023898145.1/GCA_023898145.1_ASM2389814v1_genomic.fna",
      "fileType": "GENOMIC_NUCLEOTIDE_FASTA"
    }
  ]
},{
  "accession": "GCA_023898155.1",
  "files": [
    {
      "filePath": "GCA_023898155.1/GCA_023898155.1_ASM2389815v1_genomic.fna",
      "fileType": "GENOMIC_NUCLEOTIDE_FASTA"
    }
  ]
},{
  "accession": "GCA_023898165.1",
  "files": [
    {
      "filePath": "GCA_023898165.1/GCA_023898165.1_ASM2389816v1_genomic.fna",
      "fileType": "GENOMIC_NUCLEOTIDE_FASTA"
    }
  ]
},{
  "accession": "GCA_023898175.1",
  "files": [
    {
      "filePath": "GCA_023898175.1/GCA_023898175.1_Ostreid_herpesvirus_1_genomic.fna",
      "fileType": "GENOMIC_NUCLEOTIDE_FASTA"
    }
  ]
},{
  "accession": "GCA_023898195.1",
  "files": [
    {
      "filePath": "GCA_023898195.1/GCA_023898195.1_ASM2389819v1_genomic.fna",
      "fileType": "GENOMIC_NUCLEOTIDE_FASTA"
    }
  ]
},{
  "accession": "GCA_023898205.1",
  "files": [
    {
      "filePath": "GCA_023898205.1/GCA_023898205.1_OsHV-1-PT_genomic.fna",
      "fileType": "GENOMIC_NUCLEOTIDE_FASTA"
    }
  ]
},{
  "accession": "GCA_023898215.1",
  "files": [
    {
      "filePath": "GCA_023898215.1/GCA_023898215.1_ASM2389821v1_genomic.fna",
      "fileType": "GENOMIC_NUCLEOTIDE_FASTA"
    }
  ]
},{
  "accession": "GCA_023898225.1",
  "files": [
    {
      "filePath": "GCA_023898225.1/GCA_023898225.1_ASM2389822v1_genomic.fna",
      "fileType": "GENOMIC_NUCLEOTIDE_FASTA"
    }
  ]
},{
  "accession": "GCA_023898235.1",
  "files": [
    {
      "filePath": "GCA_023898235.1/GCA_023898235.1_ASM2389823v1_genomic.fna",
      "fileType": "GENOMIC_NUCLEOTIDE_FASTA"
    }
  ]
},{
  "accession": "GCA_024425995.1",
  "files": [
    {
      "filePath": "GCA_024425995.1/GCA_024425995.1_ASM2442599v1_genomic.fna",
      "fileType": "GENOMIC_NUCLEOTIDE_FASTA"
    }
  ]
},{
  "accession": "GCA_024426005.1",
  "files": [
    {
      "filePath": "GCA_024426005.1/GCA_024426005.1_ASM2442600v1_genomic.fna",
      "fileType": "GENOMIC_NUCLEOTIDE_FASTA"
    }
  ]
},{
  "accession": "GCA_024426015.1",
  "files": [
    {
      "filePath": "GCA_024426015.1/GCA_024426015.1_ASM2442601v1_genomic.fna",
      "fileType": "GENOMIC_NUCLEOTIDE_FASTA"
    }
  ]
},{
  "accession": "GCA_024426025.1",
  "files": [
    {
      "filePath": "GCA_024426025.1/GCA_024426025.1_ASM2442602v1_genomic.fna",
      "fileType": "GENOMIC_NUCLEOTIDE_FASTA"
    }
  ]
},{
  "accession": "GCA_024426035.1",
  "files": [
    {
      "filePath": "GCA_024426035.1/GCA_024426035.1_ASM2442603v1_genomic.fna",
      "fileType": "GENOMIC_NUCLEOTIDE_FASTA"
    }
  ]
},{
  "accession": "GCA_024426045.1",
  "files": [
    {
      "filePath": "GCA_024426045.1/GCA_024426045.1_ASM2442604v1_genomic.fna",
      "fileType": "GENOMIC_NUCLEOTIDE_FASTA"
    }
  ]
},{
  "accession": "GCA_024426055.1",
  "files": [
    {
      "filePath": "GCA_024426055.1/GCA_024426055.1_ASM2442605v1_genomic.fna",
      "fileType": "GENOMIC_NUCLEOTIDE_FASTA"
    }
  ]
},{
  "accession": "GCA_024749955.1",
  "files": [
    {
      "filePath": "GCA_024749955.1/GCA_024749955.1_ASM2474995v1_genomic.fna",
      "fileType": "GENOMIC_NUCLEOTIDE_FASTA"
    }
  ]
},{
  "accession": "GCA_025085835.1",
  "files": [
    {
      "filePath": "GCA_025085835.1/GCA_025085835.1_ASM2508583v1_genomic.fna",
      "fileType": "GENOMIC_NUCLEOTIDE_FASTA"
    }
  ]
},{
  "accession": "GCA_025085845.1",
  "files": [
    {
      "filePath": "GCA_025085845.1/GCA_025085845.1_ASM2508584v1_genomic.fna",
      "fileType": "GENOMIC_NUCLEOTIDE_FASTA"
    }
  ]
},{
  "accession": "GCA_025085855.1",
  "files": [
    {
      "filePath": "GCA_025085855.1/GCA_025085855.1_ASM2508585v1_genomic.fna",
      "fileType": "GENOMIC_NUCLEOTIDE_FASTA"
    }
  ]
},{
  "accession": "GCA_025085865.1",
  "files": [
    {
      "filePath": "GCA_025085865.1/GCA_025085865.1_ASM2508586v1_genomic.fna",
      "fileType": "GENOMIC_NUCLEOTIDE_FASTA"
    }
  ]
},{
  "accession": "GCA_025789965.1",
  "files": [
    {
      "filePath": "GCA_025789965.1/GCA_025789965.1_ASM2578996v1_genomic.fna",
      "fileType": "GENOMIC_NUCLEOTIDE_FASTA"
    }
  ]
},{
  "accession": "GCA_025789975.1",
  "files": [
    {
      "filePath": "GCA_025789975.1/GCA_025789975.1_ASM2578997v1_genomic.fna",
      "fileType": "GENOMIC_NUCLEOTIDE_FASTA"
    }
  ]
},{
  "accession": "GCA_025887975.1",
  "files": [
    {
      "filePath": "GCA_025887975.1/GCA_025887975.1_ASM2588797v1_genomic.fna",
      "fileType": "GENOMIC_NUCLEOTIDE_FASTA"
    }
  ]
},{
  "accession": "GCA_025887985.1",
  "files": [
    {
      "filePath": "GCA_025887985.1/GCA_025887985.1_ASM2588798v1_genomic.fna",
      "fileType": "GENOMIC_NUCLEOTIDE_FASTA"
    }
  ]
},{
  "accession": "GCA_025887995.1",
  "files": [
    {
      "filePath": "GCA_025887995.1/GCA_025887995.1_ASM2588799v1_genomic.fna",
      "fileType": "GENOMIC_NUCLEOTIDE_FASTA"
    }
  ]
},{
  "accession": "GCA_025888005.1",
  "files": [
    {
      "filePath": "GCA_025888005.1/GCA_025888005.1_ASM2588800v1_genomic.fna",
      "fileType": "GENOMIC_NUCLEOTIDE_FASTA"
    }
  ]
},{
  "accession": "GCA_025888015.1",
  "files": [
    {
      "filePath": "GCA_025888015.1/GCA_025888015.1_ASM2588801v1_genomic.fna",
      "fileType": "GENOMIC_NUCLEOTIDE_FASTA"
    }
  ]
},{
  "accession": "GCA_025888025.1",
  "files": [
    {
      "filePath": "GCA_025888025.1/GCA_025888025.1_ASM2588802v1_genomic.fna",
      "fileType": "GENOMIC_NUCLEOTIDE_FASTA"
    }
  ]
},{
  "accession": "GCA_025888035.1",
  "files": [
    {
      "filePath": "GCA_025888035.1/GCA_025888035.1_ASM2588803v1_genomic.fna",
      "fileType": "GENOMIC_NUCLEOTIDE_FASTA"
    }
  ]
},{
  "accession": "GCA_025888045.1",
  "files": [
    {
      "filePath": "GCA_025888045.1/GCA_025888045.1_ASM2588804v1_genomic.fna",
      "fileType": "GENOMIC_NUCLEOTIDE_FASTA"
    }
  ]
},{
  "accession": "GCA_025888055.1",
  "files": [
    {
      "filePath": "GCA_025888055.1/GCA_025888055.1_ASM2588805v1_genomic.fna",
      "fileType": "GENOMIC_NUCLEOTIDE_FASTA"
    }
  ]
},{
  "accession": "GCA_025888065.1",
  "files": [
    {
      "filePath": "GCA_025888065.1/GCA_025888065.1_ASM2588806v1_genomic.fna",
      "fileType": "GENOMIC_NUCLEOTIDE_FASTA"
    }
  ]
},{
  "accession": "GCA_025888075.1",
  "files": [
    {
      "filePath": "GCA_025888075.1/GCA_025888075.1_ASM2588807v1_genomic.fna",
      "fileType": "GENOMIC_NUCLEOTIDE_FASTA"
    }
  ]
},{
  "accession": "GCA_025888085.1",
  "files": [
    {
      "filePath": "GCA_025888085.1/GCA_025888085.1_ASM2588808v1_genomic.fna",
      "fileType": "GENOMIC_NUCLEOTIDE_FASTA"
    }
  ]
},{
  "accession": "GCA_025888095.1",
  "files": [
    {
      "filePath": "GCA_025888095.1/GCA_025888095.1_ASM2588809v1_genomic.fna",
      "fileType": "GENOMIC_NUCLEOTIDE_FASTA"
    }
  ]
},{
  "accession": "GCA_025888105.1",
  "files": [
    {
      "filePath": "GCA_025888105.1/GCA_025888105.1_ASM2588810v1_genomic.fna",
      "fileType": "GENOMIC_NUCLEOTIDE_FASTA"
    }
  ]
},{
  "accession": "GCA_025888115.1",
  "files": [
    {
      "filePath": "GCA_025888115.1/GCA_025888115.1_ASM2588811v1_genomic.fna",
      "fileType": "GENOMIC_NUCLEOTIDE_FASTA"
    }
  ]
},{
  "accession": "GCA_025888125.1",
  "files": [
    {
      "filePath": "GCA_025888125.1/GCA_025888125.1_ASM2588812v1_genomic.fna",
      "fileType": "GENOMIC_NUCLEOTIDE_FASTA"
    }
  ]
},{
  "accession": "GCA_025888135.1",
  "files": [
    {
      "filePath": "GCA_025888135.1/GCA_025888135.1_ASM2588813v1_genomic.fna",
      "fileType": "GENOMIC_NUCLEOTIDE_FASTA"
    }
  ]
},{
  "accession": "GCA_025888145.1",
  "files": [
    {
      "filePath": "GCA_025888145.1/GCA_025888145.1_ASM2588814v1_genomic.fna",
      "fileType": "GENOMIC_NUCLEOTIDE_FASTA"
    }
  ]
},{
  "accession": "GCA_025888155.1",
  "files": [
    {
      "filePath": "GCA_025888155.1/GCA_025888155.1_ASM2588815v1_genomic.fna",
      "fileType": "GENOMIC_NUCLEOTIDE_FASTA"
    }
  ]
},{
  "accession": "GCA_025888165.1",
  "files": [
    {
      "filePath": "GCA_025888165.1/GCA_025888165.1_ASM2588816v1_genomic.fna",
      "fileType": "GENOMIC_NUCLEOTIDE_FASTA"
    }
  ]
},{
  "accession": "GCA_025888175.1",
  "files": [
    {
      "filePath": "GCA_025888175.1/GCA_025888175.1_ASM2588817v1_genomic.fna",
      "fileType": "GENOMIC_NUCLEOTIDE_FASTA"
    }
  ]
},{
  "accession": "GCA_025888185.1",
  "files": [
    {
      "filePath": "GCA_025888185.1/GCA_025888185.1_ASM2588818v1_genomic.fna",
      "fileType": "GENOMIC_NUCLEOTIDE_FASTA"
    }
  ]
},{
  "accession": "GCA_025888195.1",
  "files": [
    {
      "filePath": "GCA_025888195.1/GCA_025888195.1_ASM2588819v1_genomic.fna",
      "fileType": "GENOMIC_NUCLEOTIDE_FASTA"
    }
  ]
},{
  "accession": "GCA_025888205.1",
  "files": [
    {
      "filePath": "GCA_025888205.1/GCA_025888205.1_ASM2588820v1_genomic.fna",
      "fileType": "GENOMIC_NUCLEOTIDE_FASTA"
    }
  ]
},{
  "accession": "GCA_025888215.1",
  "files": [
    {
      "filePath": "GCA_025888215.1/GCA_025888215.1_ASM2588821v1_genomic.fna",
      "fileType": "GENOMIC_NUCLEOTIDE_FASTA"
    }
  ]
},{
  "accession": "GCA_025888225.1",
  "files": [
    {
      "filePath": "GCA_025888225.1/GCA_025888225.1_ASM2588822v1_genomic.fna",
      "fileType": "GENOMIC_NUCLEOTIDE_FASTA"
    }
  ]
},{
  "accession": "GCA_025888235.1",
  "files": [
    {
      "filePath": "GCA_025888235.1/GCA_025888235.1_ASM2588823v1_genomic.fna",
      "fileType": "GENOMIC_NUCLEOTIDE_FASTA"
    }
  ]
},{
  "accession": "GCA_025888245.1",
  "files": [
    {
      "filePath": "GCA_025888245.1/GCA_025888245.1_ASM2588824v1_genomic.fna",
      "fileType": "GENOMIC_NUCLEOTIDE_FASTA"
    }
  ]
},{
  "accession": "GCA_026568065.1",
  "files": [
    {
      "filePath": "GCA_026568065.1/GCA_026568065.1_ASM2656806v1_genomic.fna",
      "fileType": "GENOMIC_NUCLEOTIDE_FASTA"
    }
  ]
},{
  "accession": "GCA_027571955.1",
  "files": [
    {
      "filePath": "GCA_027571955.1/GCA_027571955.1_ASM2757195v1_genomic.fna",
      "fileType": "GENOMIC_NUCLEOTIDE_FASTA"
    }
  ]
},{
  "accession": "GCA_027571965.1",
  "files": [
    {
      "filePath": "GCA_027571965.1/GCA_027571965.1_ASM2757196v1_genomic.fna",
      "fileType": "GENOMIC_NUCLEOTIDE_FASTA"
    }
  ]
},{
  "accession": "GCA_027573545.1",
  "files": [
    {
      "filePath": "GCA_027573545.1/GCA_027573545.1_ASM2757354v1_genomic.fna",
      "fileType": "GENOMIC_NUCLEOTIDE_FASTA"
    }
  ]
},{
  "accession": "GCA_027940935.1",
  "files": [
    {
      "filePath": "GCA_027940935.1/GCA_027940935.1_ASM2794093v1_genomic.fna",
      "fileType": "GENOMIC_NUCLEOTIDE_FASTA"
    }
  ]
},{
  "accession": "GCA_029875535.1",
  "files": [
    {
      "filePath": "GCA_029875535.1/GCA_029875535.1_ASM2987553v1_genomic.fna",
      "fileType": "GENOMIC_NUCLEOTIDE_FASTA"
    }
  ]
},{
  "accession": "GCA_029875545.1",
  "files": [
    {
      "filePath": "GCA_029875545.1/GCA_029875545.1_De_novo_genomic.fna",
      "fileType": "GENOMIC_NUCLEOTIDE_FASTA"
    }
  ]
},{
  "accession": "GCA_029883075.1",
  "files": [
    {
      "filePath": "GCA_029883075.1/GCA_029883075.1_ASM2988307v1_genomic.fna",
      "fileType": "GENOMIC_NUCLEOTIDE_FASTA"
    }
  ]
},{
  "accession": "GCA_029884055.1",
  "files": [
    {
      "filePath": "GCA_029884055.1/GCA_029884055.1_ASM2988405v1_genomic.fna",
      "fileType": "GENOMIC_NUCLEOTIDE_FASTA"
    }
  ]
},{
  "accession": "GCA_029884895.1",
  "files": [
    {
      "filePath": "GCA_029884895.1/GCA_029884895.1_ASM2988489v1_genomic.fna",
      "fileType": "GENOMIC_NUCLEOTIDE_FASTA"
    }
  ]
},{
  "accession": "GCA_029885275.1",
  "files": [
    {
      "filePath": "GCA_029885275.1/GCA_029885275.1_PBD_CT_GT_WD_Australian-VIC_Parvovirus_2016-2018_genomic.fna",
      "fileType": "GENOMIC_NUCLEOTIDE_FASTA"
    }
  ]
},{
  "accession": "GCA_029886455.1",
  "files": [
    {
      "filePath": "GCA_029886455.1/GCA_029886455.1_ASM2988645v1_genomic.fna",
      "fileType": "GENOMIC_NUCLEOTIDE_FASTA"
    }
  ]
},{
  "accession": "GCA_029887405.1",
  "files": [
    {
      "filePath": "GCA_029887405.1/GCA_029887405.1_ASM2988740v1_genomic.fna",
      "fileType": "GENOMIC_NUCLEOTIDE_FASTA"
    }
  ]
},{
  "accession": "GCA_029887485.1",
  "files": [
    {
      "filePath": "GCA_029887485.1/GCA_029887485.1_ASM2988748v1_genomic.fna",
      "fileType": "GENOMIC_NUCLEOTIDE_FASTA"
    }
  ]
},{
  "accession": "GCA_029887495.1",
  "files": [
    {
      "filePath": "GCA_029887495.1/GCA_029887495.1_ASM2988749v1_genomic.fna",
      "fileType": "GENOMIC_NUCLEOTIDE_FASTA"
    }
  ]
},{
  "accession": "GCA_029962525.1",
  "files": [
    {
      "filePath": "GCA_029962525.1/GCA_029962525.1_ASM2996252v1_genomic.fna",
      "fileType": "GENOMIC_NUCLEOTIDE_FASTA"
    }
  ]
},{
  "accession": "GCA_029962535.1",
  "files": [
    {
      "filePath": "GCA_029962535.1/GCA_029962535.1_ASM2996253v1_genomic.fna",
      "fileType": "GENOMIC_NUCLEOTIDE_FASTA"
    }
  ]
},{
  "accession": "GCA_030252505.1",
  "files": [
    {
      "filePath": "GCA_030252505.1/GCA_030252505.1_ASM3025250v1_genomic.fna",
      "fileType": "GENOMIC_NUCLEOTIDE_FASTA"
    }
  ]
},{
  "accession": "GCA_030252515.1",
  "files": [
    {
      "filePath": "GCA_030252515.1/GCA_030252515.1_ASM3025251v1_genomic.fna",
      "fileType": "GENOMIC_NUCLEOTIDE_FASTA"
    }
  ]
},{
  "accession": "GCA_030252525.1",
  "files": [
    {
      "filePath": "GCA_030252525.1/GCA_030252525.1_ASM3025252v1_genomic.fna",
      "fileType": "GENOMIC_NUCLEOTIDE_FASTA"
    }
  ]
},{
  "accession": "GCA_030252535.1",
  "files": [
    {
      "filePath": "GCA_030252535.1/GCA_030252535.1_ASM3025253v1_genomic.fna",
      "fileType": "GENOMIC_NUCLEOTIDE_FASTA"
    }
  ]
},{
  "accession": "GCA_031085865.1",
  "files": [
    {
      "filePath": "GCA_031085865.1/GCA_031085865.1_ASM3108586v1_genomic.fna",
      "fileType": "GENOMIC_NUCLEOTIDE_FASTA"
    }
  ]
},{
  "accession": "GCA_031086245.1",
  "files": [
    {
      "filePath": "GCA_031086245.1/GCA_031086245.1_ASM3108624v1_genomic.fna",
      "fileType": "GENOMIC_NUCLEOTIDE_FASTA"
    }
  ]
},{
  "accession": "GCA_031086275.1",
  "files": [
    {
      "filePath": "GCA_031086275.1/GCA_031086275.1_ASM3108627v1_genomic.fna",
      "fileType": "GENOMIC_NUCLEOTIDE_FASTA"
    }
  ]
},{
  "accession": "GCA_031086295.1",
  "files": [
    {
      "filePath": "GCA_031086295.1/GCA_031086295.1_ASM3108629v1_genomic.fna",
      "fileType": "GENOMIC_NUCLEOTIDE_FASTA"
    }
  ]
},{
  "accession": "GCA_031086305.1",
  "files": [
    {
      "filePath": "GCA_031086305.1/GCA_031086305.1_ASM3108630v1_genomic.fna",
      "fileType": "GENOMIC_NUCLEOTIDE_FASTA"
    }
  ]
},{
  "accession": "GCA_031086315.1",
  "files": [
    {
      "filePath": "GCA_031086315.1/GCA_031086315.1_ASM3108631v1_genomic.fna",
      "fileType": "GENOMIC_NUCLEOTIDE_FASTA"
    }
  ]
},{
  "accession": "GCA_031086325.1",
  "files": [
    {
      "filePath": "GCA_031086325.1/GCA_031086325.1_ASM3108632v1_genomic.fna",
      "fileType": "GENOMIC_NUCLEOTIDE_FASTA"
    }
  ]
},{
  "accession": "GCA_031086335.1",
  "files": [
    {
      "filePath": "GCA_031086335.1/GCA_031086335.1_ASM3108633v1_genomic.fna",
      "fileType": "GENOMIC_NUCLEOTIDE_FASTA"
    }
  ]
},{
  "accession": "GCA_031086345.1",
  "files": [
    {
      "filePath": "GCA_031086345.1/GCA_031086345.1_ASM3108634v1_genomic.fna",
      "fileType": "GENOMIC_NUCLEOTIDE_FASTA"
    }
  ]
},{
  "accession": "GCA_031086355.1",
  "files": [
    {
      "filePath": "GCA_031086355.1/GCA_031086355.1_ASM3108635v1_genomic.fna",
      "fileType": "GENOMIC_NUCLEOTIDE_FASTA"
    }
  ]
},{
  "accession": "GCA_031086725.1",
  "files": [
    {
      "filePath": "GCA_031086725.1/GCA_031086725.1_ASM3108672v1_genomic.fna",
      "fileType": "GENOMIC_NUCLEOTIDE_FASTA"
    }
  ]
},{
  "accession": "GCA_031086735.1",
  "files": [
    {
      "filePath": "GCA_031086735.1/GCA_031086735.1_ASM3108673v1_genomic.fna",
      "fileType": "GENOMIC_NUCLEOTIDE_FASTA"
    }
  ]
},{
  "accession": "GCA_031086765.1",
  "files": [
    {
      "filePath": "GCA_031086765.1/GCA_031086765.1_ASM3108676v1_genomic.fna",
      "fileType": "GENOMIC_NUCLEOTIDE_FASTA"
    }
  ]
},{
  "accession": "GCA_031087335.1",
  "files": [
    {
      "filePath": "GCA_031087335.1/GCA_031087335.1_ASM3108733v1_genomic.fna",
      "fileType": "GENOMIC_NUCLEOTIDE_FASTA"
    }
  ]
},{
  "accession": "GCA_031087395.1",
  "files": [
    {
      "filePath": "GCA_031087395.1/GCA_031087395.1_ASM3108739v1_genomic.fna",
      "fileType": "GENOMIC_NUCLEOTIDE_FASTA"
    }
  ]
},{
  "accession": "GCA_031098835.1",
  "files": [
    {
      "filePath": "GCA_031098835.1/GCA_031098835.1_ASM3109883v1_genomic.fna",
      "fileType": "GENOMIC_NUCLEOTIDE_FASTA"
    }
  ]
},{
  "accession": "GCA_031112875.1",
  "files": [
    {
      "filePath": "GCA_031112875.1/GCA_031112875.1_ASM3111287v1_genomic.fna",
      "fileType": "GENOMIC_NUCLEOTIDE_FASTA"
    }
  ]
},{
  "accession": "GCA_031122085.1",
  "files": [
    {
      "filePath": "GCA_031122085.1/GCA_031122085.1_ASM3112208v1_genomic.fna",
      "fileType": "GENOMIC_NUCLEOTIDE_FASTA"
    }
  ]
},{
  "accession": "GCA_031122095.1",
  "files": [
    {
      "filePath": "GCA_031122095.1/GCA_031122095.1_ASM3112209v1_genomic.fna",
      "fileType": "GENOMIC_NUCLEOTIDE_FASTA"
    }
  ]
},{
  "accession": "GCA_031128265.1",
  "files": [
    {
      "filePath": "GCA_031128265.1/GCA_031128265.1_ASM3112826v1_genomic.fna",
      "fileType": "GENOMIC_NUCLEOTIDE_FASTA"
    }
  ]
},{
  "accession": "GCA_031128325.1",
  "files": [
    {
      "filePath": "GCA_031128325.1/GCA_031128325.1_ASM3112832v1_genomic.fna",
      "fileType": "GENOMIC_NUCLEOTIDE_FASTA"
    }
  ]
},{
  "accession": "GCA_031128335.1",
  "files": [
    {
      "filePath": "GCA_031128335.1/GCA_031128335.1_ASM3112833v1_genomic.fna",
      "fileType": "GENOMIC_NUCLEOTIDE_FASTA"
    }
  ]
},{
  "accession": "GCA_031128375.1",
  "files": [
    {
      "filePath": "GCA_031128375.1/GCA_031128375.1_ASM3112837v1_genomic.fna",
      "fileType": "GENOMIC_NUCLEOTIDE_FASTA"
    }
  ]
},{
  "accession": "GCA_031128385.1",
  "files": [
    {
      "filePath": "GCA_031128385.1/GCA_031128385.1_ASM3112838v1_genomic.fna",
      "fileType": "GENOMIC_NUCLEOTIDE_FASTA"
    }
  ]
},{
  "accession": "GCA_031128395.1",
  "files": [
    {
      "filePath": "GCA_031128395.1/GCA_031128395.1_ASM3112839v1_genomic.fna",
      "fileType": "GENOMIC_NUCLEOTIDE_FASTA"
    }
  ]
},{
  "accession": "GCA_031133225.1",
  "files": [
    {
      "filePath": "GCA_031133225.1/GCA_031133225.1_ASM3113322v1_genomic.fna",
      "fileType": "GENOMIC_NUCLEOTIDE_FASTA"
    }
  ]
},{
  "accession": "GCA_031158945.1",
  "files": [
    {
      "filePath": "GCA_031158945.1/GCA_031158945.1_ASM3115894v1_genomic.fna",
      "fileType": "GENOMIC_NUCLEOTIDE_FASTA"
    }
  ]
},{
  "accession": "GCA_031161525.1",
  "files": [
    {
      "filePath": "GCA_031161525.1/GCA_031161525.1_ASM3116152v1_genomic.fna",
      "fileType": "GENOMIC_NUCLEOTIDE_FASTA"
    }
  ]
},{
  "accession": "GCA_031161535.1",
  "files": [
    {
      "filePath": "GCA_031161535.1/GCA_031161535.1_ASM3116153v1_genomic.fna",
      "fileType": "GENOMIC_NUCLEOTIDE_FASTA"
    }
  ]
},{
  "accession": "GCA_031161545.1",
  "files": [
    {
      "filePath": "GCA_031161545.1/GCA_031161545.1_ASM3116154v1_genomic.fna",
      "fileType": "GENOMIC_NUCLEOTIDE_FASTA"
    }
  ]
},{
  "accession": "GCA_031162065.1",
  "files": [
    {
      "filePath": "GCA_031162065.1/GCA_031162065.1_ASM3116206v1_genomic.fna",
      "fileType": "GENOMIC_NUCLEOTIDE_FASTA"
    }
  ]
},{
  "accession": "GCA_031162375.1",
  "files": [
    {
      "filePath": "GCA_031162375.1/GCA_031162375.1_ASM3116237v1_genomic.fna",
      "fileType": "GENOMIC_NUCLEOTIDE_FASTA"
    }
  ]
},{
  "accession": "GCA_031162385.1",
  "files": [
    {
      "filePath": "GCA_031162385.1/GCA_031162385.1_ASM3116238v1_genomic.fna",
      "fileType": "GENOMIC_NUCLEOTIDE_FASTA"
    }
  ]
},{
  "accession": "GCA_031162395.1",
  "files": [
    {
      "filePath": "GCA_031162395.1/GCA_031162395.1_ASM3116239v1_genomic.fna",
      "fileType": "GENOMIC_NUCLEOTIDE_FASTA"
    }
  ]
},{
  "accession": "GCA_031162535.1",
  "files": [
    {
      "filePath": "GCA_031162535.1/GCA_031162535.1_ASM3116253v1_genomic.fna",
      "fileType": "GENOMIC_NUCLEOTIDE_FASTA"
    }
  ]
},{
  "accession": "GCA_031162545.1",
  "files": [
    {
      "filePath": "GCA_031162545.1/GCA_031162545.1_ASM3116254v1_genomic.fna",
      "fileType": "GENOMIC_NUCLEOTIDE_FASTA"
    }
  ]
},{
  "accession": "GCA_031162555.1",
  "files": [
    {
      "filePath": "GCA_031162555.1/GCA_031162555.1_ASM3116255v1_genomic.fna",
      "fileType": "GENOMIC_NUCLEOTIDE_FASTA"
    }
  ]
},{
  "accession": "GCA_031163035.1",
  "files": [
    {
      "filePath": "GCA_031163035.1/GCA_031163035.1_ASM3116303v1_genomic.fna",
      "fileType": "GENOMIC_NUCLEOTIDE_FASTA"
    }
  ]
},{
  "accession": "GCA_031166135.1",
  "files": [
    {
      "filePath": "GCA_031166135.1/GCA_031166135.1_ASM3116613v1_genomic.fna",
      "fileType": "GENOMIC_NUCLEOTIDE_FASTA"
    }
  ]
},{
  "accession": "GCA_031166145.1",
  "files": [
    {
      "filePath": "GCA_031166145.1/GCA_031166145.1_ASM3116614v1_genomic.fna",
      "fileType": "GENOMIC_NUCLEOTIDE_FASTA"
    }
  ]
},{
  "accession": "GCA_031171405.1",
  "files": [
    {
      "filePath": "GCA_031171405.1/GCA_031171405.1_ASM3117140v1_genomic.fna",
      "fileType": "GENOMIC_NUCLEOTIDE_FASTA"
    }
  ]
},{
  "accession": "GCA_031173745.1",
  "files": [
    {
      "filePath": "GCA_031173745.1/GCA_031173745.1_ASM3117374v1_genomic.fna",
      "fileType": "GENOMIC_NUCLEOTIDE_FASTA"
    }
  ]
},{
  "accession": "GCA_031174335.1",
  "files": [
    {
      "filePath": "GCA_031174335.1/GCA_031174335.1_ASM3117433v1_genomic.fna",
      "fileType": "GENOMIC_NUCLEOTIDE_FASTA"
    }
  ]
},{
  "accession": "GCA_031174585.1",
  "files": [
    {
      "filePath": "GCA_031174585.1/GCA_031174585.1_ASM3117458v1_genomic.fna",
      "fileType": "GENOMIC_NUCLEOTIDE_FASTA"
    }
  ]
},{
  "accession": "GCA_031175415.1",
  "files": [
    {
      "filePath": "GCA_031175415.1/GCA_031175415.1_ASM3117541v1_genomic.fna",
      "fileType": "GENOMIC_NUCLEOTIDE_FASTA"
    }
  ]
},{
  "accession": "GCA_031182975.1",
  "files": [
    {
      "filePath": "GCA_031182975.1/GCA_031182975.1_ASM3118297v1_genomic.fna",
      "fileType": "GENOMIC_NUCLEOTIDE_FASTA"
    }
  ]
},{
  "accession": "GCA_031182985.1",
  "files": [
    {
      "filePath": "GCA_031182985.1/GCA_031182985.1_ASM3118298v1_genomic.fna",
      "fileType": "GENOMIC_NUCLEOTIDE_FASTA"
    }
  ]
},{
  "accession": "GCA_031183315.1",
  "files": [
    {
      "filePath": "GCA_031183315.1/GCA_031183315.1_ASM3118331v1_genomic.fna",
      "fileType": "GENOMIC_NUCLEOTIDE_FASTA"
    }
  ]
},{
  "accession": "GCA_031190075.1",
  "files": [
    {
      "filePath": "GCA_031190075.1/GCA_031190075.1_ASM3119007v1_genomic.fna",
      "fileType": "GENOMIC_NUCLEOTIDE_FASTA"
    }
  ]
},{
  "accession": "GCA_031192445.1",
  "files": [
    {
      "filePath": "GCA_031192445.1/GCA_031192445.1_ASM3119244v1_genomic.fna",
      "fileType": "GENOMIC_NUCLEOTIDE_FASTA"
    }
  ]
},{
  "accession": "GCA_031192505.1",
  "files": [
    {
      "filePath": "GCA_031192505.1/GCA_031192505.1_ASM3119250v1_genomic.fna",
      "fileType": "GENOMIC_NUCLEOTIDE_FASTA"
    }
  ]
},{
  "accession": "GCA_031192795.1",
  "files": [
    {
      "filePath": "GCA_031192795.1/GCA_031192795.1_ASM3119279v1_genomic.fna",
      "fileType": "GENOMIC_NUCLEOTIDE_FASTA"
    }
  ]
},{
  "accession": "GCA_031192805.1",
  "files": [
    {
      "filePath": "GCA_031192805.1/GCA_031192805.1_ASM3119280v1_genomic.fna",
      "fileType": "GENOMIC_NUCLEOTIDE_FASTA"
    }
  ]
},{
  "accession": "GCA_031193215.1",
  "files": [
    {
      "filePath": "GCA_031193215.1/GCA_031193215.1_ASM3119321v1_genomic.fna",
      "fileType": "GENOMIC_NUCLEOTIDE_FASTA"
    }
  ]
},{
  "accession": "GCA_031199495.1",
  "files": [
    {
      "filePath": "GCA_031199495.1/GCA_031199495.1_ASM3119949v1_genomic.fna",
      "fileType": "GENOMIC_NUCLEOTIDE_FASTA"
    }
  ]
},{
  "accession": "GCA_031219825.1",
  "files": [
    {
      "filePath": "GCA_031219825.1/GCA_031219825.1_ASM3121982v1_genomic.fna",
      "fileType": "GENOMIC_NUCLEOTIDE_FASTA"
    }
  ]
},{
  "accession": "GCA_031220135.1",
  "files": [
    {
      "filePath": "GCA_031220135.1/GCA_031220135.1_ASM3122013v1_genomic.fna",
      "fileType": "GENOMIC_NUCLEOTIDE_FASTA"
    }
  ]
},{
  "accession": "GCA_031232805.1",
  "files": [
    {
      "filePath": "GCA_031232805.1/GCA_031232805.1_ASM3123280v1_genomic.fna",
      "fileType": "GENOMIC_NUCLEOTIDE_FASTA"
    }
  ]
},{
  "accession": "GCA_031239615.1",
  "files": [
    {
      "filePath": "GCA_031239615.1/GCA_031239615.1_ASM3123961v1_genomic.fna",
      "fileType": "GENOMIC_NUCLEOTIDE_FASTA"
    }
  ]
},{
  "accession": "GCA_031246205.1",
  "files": [
    {
      "filePath": "GCA_031246205.1/GCA_031246205.1_ASM3124620v1_genomic.fna",
      "fileType": "GENOMIC_NUCLEOTIDE_FASTA"
    }
  ]
},{
  "accession": "GCA_031246425.1",
  "files": [
    {
      "filePath": "GCA_031246425.1/GCA_031246425.1_ASM3124642v1_genomic.fna",
      "fileType": "GENOMIC_NUCLEOTIDE_FASTA"
    }
  ]
},{
  "accession": "GCA_031250025.1",
  "files": [
    {
      "filePath": "GCA_031250025.1/GCA_031250025.1_ASM3125002v1_genomic.fna",
      "fileType": "GENOMIC_NUCLEOTIDE_FASTA"
    }
  ]
},{
  "accession": "GCA_031253235.1",
  "files": [
    {
      "filePath": "GCA_031253235.1/GCA_031253235.1_ASM3125323v1_genomic.fna",
      "fileType": "GENOMIC_NUCLEOTIDE_FASTA"
    }
  ]
},{
  "accession": "GCA_031258635.1",
  "files": [
    {
      "filePath": "GCA_031258635.1/GCA_031258635.1_ASM3125863v1_genomic.fna",
      "fileType": "GENOMIC_NUCLEOTIDE_FASTA"
    }
  ]
},{
  "accession": "GCA_031259775.1",
  "files": [
    {
      "filePath": "GCA_031259775.1/GCA_031259775.1_ASM3125977v1_genomic.fna",
      "fileType": "GENOMIC_NUCLEOTIDE_FASTA"
    }
  ]
},{
  "accession": "GCA_031308095.1",
  "files": [
    {
      "filePath": "GCA_031308095.1/GCA_031308095.1_ASM3130809v1_genomic.fna",
      "fileType": "GENOMIC_NUCLEOTIDE_FASTA"
    }
  ]
},{
  "accession": "GCA_031308435.1",
  "files": [
    {
      "filePath": "GCA_031308435.1/GCA_031308435.1_ASM3130843v1_genomic.fna",
      "fileType": "GENOMIC_NUCLEOTIDE_FASTA"
    }
  ]
},{
  "accession": "GCA_031311115.1",
  "files": [
    {
      "filePath": "GCA_031311115.1/GCA_031311115.1_ASM3131111v1_genomic.fna",
      "fileType": "GENOMIC_NUCLEOTIDE_FASTA"
    }
  ]
},{
  "accession": "GCA_031311895.1",
  "files": [
    {
      "filePath": "GCA_031311895.1/GCA_031311895.1_ASM3131189v1_genomic.fna",
      "fileType": "GENOMIC_NUCLEOTIDE_FASTA"
    }
  ]
},{
  "accession": "GCA_031315555.1",
  "files": [
    {
      "filePath": "GCA_031315555.1/GCA_031315555.1_ASM3131555v1_genomic.fna",
      "fileType": "GENOMIC_NUCLEOTIDE_FASTA"
    }
  ]
},{
  "accession": "GCA_031315565.1",
  "files": [
    {
      "filePath": "GCA_031315565.1/GCA_031315565.1_ASM3131556v1_genomic.fna",
      "fileType": "GENOMIC_NUCLEOTIDE_FASTA"
    }
  ]
},{
  "accession": "GCA_031315575.1",
  "files": [
    {
      "filePath": "GCA_031315575.1/GCA_031315575.1_ASM3131557v1_genomic.fna",
      "fileType": "GENOMIC_NUCLEOTIDE_FASTA"
    }
  ]
},{
  "accession": "GCA_031315585.1",
  "files": [
    {
      "filePath": "GCA_031315585.1/GCA_031315585.1_ASM3131558v1_genomic.fna",
      "fileType": "GENOMIC_NUCLEOTIDE_FASTA"
    }
  ]
},{
  "accession": "GCA_031315595.1",
  "files": [
    {
      "filePath": "GCA_031315595.1/GCA_031315595.1_ASM3131559v1_genomic.fna",
      "fileType": "GENOMIC_NUCLEOTIDE_FASTA"
    }
  ]
},{
  "accession": "GCA_031319175.1",
  "files": [
    {
      "filePath": "GCA_031319175.1/GCA_031319175.1_ASM3131917v1_genomic.fna",
      "fileType": "GENOMIC_NUCLEOTIDE_FASTA"
    }
  ]
},{
  "accession": "GCA_031319245.1",
  "files": [
    {
      "filePath": "GCA_031319245.1/GCA_031319245.1_ASM3131924v1_genomic.fna",
      "fileType": "GENOMIC_NUCLEOTIDE_FASTA"
    }
  ]
},{
  "accession": "GCA_031319795.1",
  "files": [
    {
      "filePath": "GCA_031319795.1/GCA_031319795.1_ASM3131979v1_genomic.fna",
      "fileType": "GENOMIC_NUCLEOTIDE_FASTA"
    }
  ]
},{
  "accession": "GCA_031319865.1",
  "files": [
    {
      "filePath": "GCA_031319865.1/GCA_031319865.1_ASM3131986v1_genomic.fna",
      "fileType": "GENOMIC_NUCLEOTIDE_FASTA"
    }
  ]
},{
  "accession": "GCA_031319885.1",
  "files": [
    {
      "filePath": "GCA_031319885.1/GCA_031319885.1_ASM3131988v1_genomic.fna",
      "fileType": "GENOMIC_NUCLEOTIDE_FASTA"
    }
  ]
},{
  "accession": "GCA_031320065.1",
  "files": [
    {
      "filePath": "GCA_031320065.1/GCA_031320065.1_ASM3132006v1_genomic.fna",
      "fileType": "GENOMIC_NUCLEOTIDE_FASTA"
    }
  ]
},{
  "accession": "GCA_031320455.1",
  "files": [
    {
      "filePath": "GCA_031320455.1/GCA_031320455.1_ASM3132045v1_genomic.fna",
      "fileType": "GENOMIC_NUCLEOTIDE_FASTA"
    }
  ]
},{
  "accession": "GCA_031320465.1",
  "files": [
    {
      "filePath": "GCA_031320465.1/GCA_031320465.1_ASM3132046v1_genomic.fna",
      "fileType": "GENOMIC_NUCLEOTIDE_FASTA"
    }
  ]
},{
  "accession": "GCA_031320475.1",
  "files": [
    {
      "filePath": "GCA_031320475.1/GCA_031320475.1_ASM3132047v1_genomic.fna",
      "fileType": "GENOMIC_NUCLEOTIDE_FASTA"
    }
  ]
},{
  "accession": "GCA_031320485.1",
  "files": [
    {
      "filePath": "GCA_031320485.1/GCA_031320485.1_ASM3132048v1_genomic.fna",
      "fileType": "GENOMIC_NUCLEOTIDE_FASTA"
    }
  ]
},{
  "accession": "GCA_031321855.1",
  "files": [
    {
      "filePath": "GCA_031321855.1/GCA_031321855.1_ASM3132185v1_genomic.fna",
      "fileType": "GENOMIC_NUCLEOTIDE_FASTA"
    }
  ]
},{
  "accession": "GCA_031322145.1",
  "files": [
    {
      "filePath": "GCA_031322145.1/GCA_031322145.1_Pandoravirus_kuranda_genomic.fna",
      "fileType": "GENOMIC_NUCLEOTIDE_FASTA"
    }
  ]
},{
  "accession": "GCA_031497435.1",
  "files": [
    {
      "filePath": "GCA_031497435.1/GCA_031497435.1_ASM3149743v1_genomic.fna",
      "fileType": "GENOMIC_NUCLEOTIDE_FASTA"
    }
  ]
},{
  "accession": "GCA_031497465.1",
  "files": [
    {
      "filePath": "GCA_031497465.1/GCA_031497465.1_ASM3149746v1_genomic.fna",
      "fileType": "GENOMIC_NUCLEOTIDE_FASTA"
    }
  ]
},{
  "accession": "GCA_031497475.1",
  "files": [
    {
      "filePath": "GCA_031497475.1/GCA_031497475.1_ASM3149747v1_genomic.fna",
      "fileType": "GENOMIC_NUCLEOTIDE_FASTA"
    }
  ]
},{
  "accession": "GCA_031522485.1",
  "files": [
    {
      "filePath": "GCA_031522485.1/GCA_031522485.1_ASM3152248v1_genomic.fna",
      "fileType": "GENOMIC_NUCLEOTIDE_FASTA"
    }
  ]
},{
  "accession": "GCA_031528475.1",
  "files": [
    {
      "filePath": "GCA_031528475.1/GCA_031528475.1_ASM3152847v1_genomic.fna",
      "fileType": "GENOMIC_NUCLEOTIDE_FASTA"
    }
  ]
},{
  "accession": "GCA_031537675.1",
  "files": [
    {
      "filePath": "GCA_031537675.1/GCA_031537675.1_ASM3153767v1_genomic.fna",
      "fileType": "GENOMIC_NUCLEOTIDE_FASTA"
    }
  ]
},{
  "accession": "GCA_031544585.1",
  "files": [
    {
      "filePath": "GCA_031544585.1/GCA_031544585.1_ASM3154458v1_genomic.fna",
      "fileType": "GENOMIC_NUCLEOTIDE_FASTA"
    }
  ]
},{
  "accession": "GCA_031544595.1",
  "files": [
    {
      "filePath": "GCA_031544595.1/GCA_031544595.1_ASM3154459v1_genomic.fna",
      "fileType": "GENOMIC_NUCLEOTIDE_FASTA"
    }
  ]
},{
  "accession": "GCA_031550645.1",
  "files": [
    {
      "filePath": "GCA_031550645.1/GCA_031550645.1_GRSV_genomic.fna",
      "fileType": "GENOMIC_NUCLEOTIDE_FASTA"
    }
  ]
},{
  "accession": "GCA_031550705.1",
  "files": [
    {
      "filePath": "GCA_031550705.1/GCA_031550705.1_ASM3155070v1_genomic.fna",
      "fileType": "GENOMIC_NUCLEOTIDE_FASTA"
    }
  ]
},{
  "accession": "GCA_031550805.1",
  "files": [
    {
      "filePath": "GCA_031550805.1/GCA_031550805.1_ASM3155080v1_genomic.fna",
      "fileType": "GENOMIC_NUCLEOTIDE_FASTA"
    }
  ]
},{
  "accession": "GCA_031550875.1",
  "files": [
    {
      "filePath": "GCA_031550875.1/GCA_031550875.1_ASM3155087v1_genomic.fna",
      "fileType": "GENOMIC_NUCLEOTIDE_FASTA"
    }
  ]
},{
  "accession": "GCA_031550935.1",
  "files": [
    {
      "filePath": "GCA_031550935.1/GCA_031550935.1_ASM3155093v1_genomic.fna",
      "fileType": "GENOMIC_NUCLEOTIDE_FASTA"
    }
  ]
},{
  "accession": "GCA_031550965.1",
  "files": [
    {
      "filePath": "GCA_031550965.1/GCA_031550965.1_ASM3155096v1_genomic.fna",
      "fileType": "GENOMIC_NUCLEOTIDE_FASTA"
    }
  ]
},{
  "accession": "GCA_031578455.1",
  "files": [
    {
      "filePath": "GCA_031578455.1/GCA_031578455.1_ASM3157845v1_genomic.fna",
      "fileType": "GENOMIC_NUCLEOTIDE_FASTA"
    }
  ]
},{
  "accession": "GCA_031578475.1",
  "files": [
    {
      "filePath": "GCA_031578475.1/GCA_031578475.1_ASM3157847v1_genomic.fna",
      "fileType": "GENOMIC_NUCLEOTIDE_FASTA"
    }
  ]
},{
  "accession": "GCA_031578605.1",
  "files": [
    {
      "filePath": "GCA_031578605.1/GCA_031578605.1_ASM3157860v1_genomic.fna",
      "fileType": "GENOMIC_NUCLEOTIDE_FASTA"
    }
  ]
},{
  "accession": "GCA_031578695.1",
  "files": [
    {
      "filePath": "GCA_031578695.1/GCA_031578695.1_ASM3157869v1_genomic.fna",
      "fileType": "GENOMIC_NUCLEOTIDE_FASTA"
    }
  ]
},{
  "accession": "GCA_031578715.1",
  "files": [
    {
      "filePath": "GCA_031578715.1/GCA_031578715.1_Assembled_to_reference_genomic.fna",
      "fileType": "GENOMIC_NUCLEOTIDE_FASTA"
    }
  ]
},{
  "accession": "GCA_031578725.1",
  "files": [
    {
      "filePath": "GCA_031578725.1/GCA_031578725.1_ASM3157872v1_genomic.fna",
      "fileType": "GENOMIC_NUCLEOTIDE_FASTA"
    }
  ]
},{
  "accession": "GCA_031578735.1",
  "files": [
    {
      "filePath": "GCA_031578735.1/GCA_031578735.1_ASM3157873v1_genomic.fna",
      "fileType": "GENOMIC_NUCLEOTIDE_FASTA"
    }
  ]
},{
  "accession": "GCA_031579275.1",
  "files": [
    {
      "filePath": "GCA_031579275.1/GCA_031579275.1_ASM3157927v1_genomic.fna",
      "fileType": "GENOMIC_NUCLEOTIDE_FASTA"
    }
  ]
},{
  "accession": "GCA_031579285.1",
  "files": [
    {
      "filePath": "GCA_031579285.1/GCA_031579285.1_ASM3157928v1_genomic.fna",
      "fileType": "GENOMIC_NUCLEOTIDE_FASTA"
    }
  ]
},{
  "accession": "GCA_031580095.1",
  "files": [
    {
      "filePath": "GCA_031580095.1/GCA_031580095.1_ASM3158009v1_genomic.fna",
      "fileType": "GENOMIC_NUCLEOTIDE_FASTA"
    }
  ]
},{
  "accession": "GCA_031580215.1",
  "files": [
    {
      "filePath": "GCA_031580215.1/GCA_031580215.1_ASM3158021v1_genomic.fna",
      "fileType": "GENOMIC_NUCLEOTIDE_FASTA"
    }
  ]
},{
  "accession": "GCA_031580485.1",
  "files": [
    {
      "filePath": "GCA_031580485.1/GCA_031580485.1_ASM3158048v1_genomic.fna",
      "fileType": "GENOMIC_NUCLEOTIDE_FASTA"
    }
  ]
},{
  "accession": "GCA_031583615.1",
  "files": [
    {
      "filePath": "GCA_031583615.1/GCA_031583615.1_ASM3158361v1_genomic.fna",
      "fileType": "GENOMIC_NUCLEOTIDE_FASTA"
    }
  ]
},{
  "accession": "GCA_031767155.1",
  "files": [
    {
      "filePath": "GCA_031767155.1/GCA_031767155.1_Papaya_metagenomics_genomic.fna",
      "fileType": "GENOMIC_NUCLEOTIDE_FASTA"
    }
  ]
},{
  "accession": "GCA_031767165.1",
  "files": [
    {
      "filePath": "GCA_031767165.1/GCA_031767165.1_Papaya_metagenomics_genomic.fna",
      "fileType": "GENOMIC_NUCLEOTIDE_FASTA"
    }
  ]
},{
  "accession": "GCA_031767335.1",
  "files": [
    {
      "filePath": "GCA_031767335.1/GCA_031767335.1_ASM3176733v1_genomic.fna",
      "fileType": "GENOMIC_NUCLEOTIDE_FASTA"
    }
  ]
},{
  "accession": "GCA_031767345.1",
  "files": [
    {
      "filePath": "GCA_031767345.1/GCA_031767345.1_ASM3176734v1_genomic.fna",
      "fileType": "GENOMIC_NUCLEOTIDE_FASTA"
    }
  ]
},{
  "accession": "GCA_031768625.1",
  "files": [
    {
      "filePath": "GCA_031768625.1/GCA_031768625.1_ASM3176862v1_genomic.fna",
      "fileType": "GENOMIC_NUCLEOTIDE_FASTA"
    }
  ]
},{
  "accession": "GCA_031768635.1",
  "files": [
    {
      "filePath": "GCA_031768635.1/GCA_031768635.1_ASM3176863v1_genomic.fna",
      "fileType": "GENOMIC_NUCLEOTIDE_FASTA"
    }
  ]
},{
  "accession": "GCA_031774235.1",
  "files": [
    {
      "filePath": "GCA_031774235.1/GCA_031774235.1_ASM3177423v1_genomic.fna",
      "fileType": "GENOMIC_NUCLEOTIDE_FASTA"
    }
  ]
},{
  "accession": "GCA_031774245.1",
  "files": [
    {
      "filePath": "GCA_031774245.1/GCA_031774245.1_ASM3177424v1_genomic.fna",
      "fileType": "GENOMIC_NUCLEOTIDE_FASTA"
    }
  ]
},{
  "accession": "GCA_031774295.1",
  "files": [
    {
      "filePath": "GCA_031774295.1/GCA_031774295.1_ASM3177429v1_genomic.fna",
      "fileType": "GENOMIC_NUCLEOTIDE_FASTA"
    }
  ]
},{
  "accession": "GCA_031774325.1",
  "files": [
    {
      "filePath": "GCA_031774325.1/GCA_031774325.1_ASM3177432v1_genomic.fna",
      "fileType": "GENOMIC_NUCLEOTIDE_FASTA"
    }
  ]
},{
  "accession": "GCA_031774375.1",
  "files": [
    {
      "filePath": "GCA_031774375.1/GCA_031774375.1_ASM3177437v1_genomic.fna",
      "fileType": "GENOMIC_NUCLEOTIDE_FASTA"
    }
  ]
},{
  "accession": "GCA_031774405.1",
  "files": [
    {
      "filePath": "GCA_031774405.1/GCA_031774405.1_ASM3177440v1_genomic.fna",
      "fileType": "GENOMIC_NUCLEOTIDE_FASTA"
    }
  ]
},{
  "accession": "GCA_031778425.1",
  "files": [
    {
      "filePath": "GCA_031778425.1/GCA_031778425.1_ASM3177842v1_genomic.fna",
      "fileType": "GENOMIC_NUCLEOTIDE_FASTA"
    }
  ]
},{
  "accession": "GCA_031781405.1",
  "files": [
    {
      "filePath": "GCA_031781405.1/GCA_031781405.1_ASM3178140v1_genomic.fna",
      "fileType": "GENOMIC_NUCLEOTIDE_FASTA"
    }
  ]
},{
  "accession": "GCA_031851895.1",
  "files": [
    {
      "filePath": "GCA_031851895.1/GCA_031851895.1_Papaya_metagenomics_genomic.fna",
      "fileType": "GENOMIC_NUCLEOTIDE_FASTA"
    }
  ]
},{
  "accession": "GCA_032106385.1",
  "files": [
    {
      "filePath": "GCA_032106385.1/GCA_032106385.1_ASM3210638v1_genomic.fna",
      "fileType": "GENOMIC_NUCLEOTIDE_FASTA"
    }
  ]
},{
  "accession": "GCA_032106625.1",
  "files": [
    {
      "filePath": "GCA_032106625.1/GCA_032106625.1_ASM3210662v1_genomic.fna",
      "fileType": "GENOMIC_NUCLEOTIDE_FASTA"
    }
  ]
},{
  "accession": "GCA_032435575.1",
  "files": [
    {
      "filePath": "GCA_032435575.1/GCA_032435575.1_De_Novo_genomic.fna",
      "fileType": "GENOMIC_NUCLEOTIDE_FASTA"
    }
  ]
},{
  "accession": "GCA_032435585.1",
  "files": [
    {
      "filePath": "GCA_032435585.1/GCA_032435585.1_ASM3243558v1_genomic.fna",
      "fileType": "GENOMIC_NUCLEOTIDE_FASTA"
    }
  ]
},{
  "accession": "GCA_036852035.1",
  "files": [
    {
      "filePath": "GCA_036852035.1/GCA_036852035.1_ASM3685203v1_genomic.fna",
      "fileType": "GENOMIC_NUCLEOTIDE_FASTA"
    }
  ]
},{
  "accession": "GCA_036852045.1",
  "files": [
    {
      "filePath": "GCA_036852045.1/GCA_036852045.1_ASM3685204v1_genomic.fna",
      "fileType": "GENOMIC_NUCLEOTIDE_FASTA"
    }
  ]
},{
  "accession": "GCA_038023035.1",
  "files": [
    {
      "filePath": "GCA_038023035.1/GCA_038023035.1_ASM3802303v1_genomic.fna",
      "fileType": "GENOMIC_NUCLEOTIDE_FASTA"
    }
  ]
},{
  "accession": "GCA_038023505.1",
  "files": [
    {
      "filePath": "GCA_038023505.1/GCA_038023505.1_ASM3802350v1_genomic.fna",
      "fileType": "GENOMIC_NUCLEOTIDE_FASTA"
    }
  ]
},{
  "accession": "GCA_038023515.1",
  "files": [
    {
      "filePath": "GCA_038023515.1/GCA_038023515.1_ASM3802351v1_genomic.fna",
      "fileType": "GENOMIC_NUCLEOTIDE_FASTA"
    }
  ]
},{
  "accession": "GCA_038023795.1",
  "files": [
    {
      "filePath": "GCA_038023795.1/GCA_038023795.1_ASM3802379v1_genomic.fna",
      "fileType": "GENOMIC_NUCLEOTIDE_FASTA"
    }
  ]
},{
  "accession": "GCA_038102725.1",
  "files": [
    {
      "filePath": "GCA_038102725.1/GCA_038102725.1_ASM3810272v1_genomic.fna",
      "fileType": "GENOMIC_NUCLEOTIDE_FASTA"
    }
  ]
},{
  "accession": "GCA_038102755.1",
  "files": [
    {
      "filePath": "GCA_038102755.1/GCA_038102755.1_ASM3810275v1_genomic.fna",
      "fileType": "GENOMIC_NUCLEOTIDE_FASTA"
    }
  ]
},{
  "accession": "GCA_038103065.1",
  "files": [
    {
      "filePath": "GCA_038103065.1/GCA_038103065.1_ASM3810306v1_genomic.fna",
      "fileType": "GENOMIC_NUCLEOTIDE_FASTA"
    }
  ]
},{
  "accession": "GCA_038103085.1",
  "files": [
    {
      "filePath": "GCA_038103085.1/GCA_038103085.1_ASM3810308v1_genomic.fna",
      "fileType": "GENOMIC_NUCLEOTIDE_FASTA"
    }
  ]
},{
  "accession": "GCA_038103125.1",
  "files": [
    {
      "filePath": "GCA_038103125.1/GCA_038103125.1_ASM3810312v1_genomic.fna",
      "fileType": "GENOMIC_NUCLEOTIDE_FASTA"
    }
  ]
},{
  "accession": "GCA_038103165.1",
  "files": [
    {
      "filePath": "GCA_038103165.1/GCA_038103165.1_ASM3810316v1_genomic.fna",
      "fileType": "GENOMIC_NUCLEOTIDE_FASTA"
    }
  ]
},{
  "accession": "GCA_038104045.1",
  "files": [
    {
      "filePath": "GCA_038104045.1/GCA_038104045.1_ASM3810404v1_genomic.fna",
      "fileType": "GENOMIC_NUCLEOTIDE_FASTA"
    }
  ]
},{
  "accession": "GCA_038104385.1",
  "files": [
    {
      "filePath": "GCA_038104385.1/GCA_038104385.1_ASM3810438v1_genomic.fna",
      "fileType": "GENOMIC_NUCLEOTIDE_FASTA"
    }
  ]
},{
  "accession": "GCA_038370025.1",
  "files": [
    {
      "filePath": "GCA_038370025.1/GCA_038370025.1_ASM3837002v1_genomic.fna",
      "fileType": "GENOMIC_NUCLEOTIDE_FASTA"
    }
  ]
},{
  "accession": "GCA_900562095.1",
  "files": [
    {
      "filePath": "GCA_900562095.1/GCA_900562095.1_ElmCV_C2_genomic.fna",
      "fileType": "GENOMIC_NUCLEOTIDE_FASTA"
    }
  ]
},{
  "accession": "GCA_900692495.1",
  "files": [
    {
      "filePath": "GCA_900692495.1/GCA_900692495.1_lib02672_genomic.fna",
      "fileType": "GENOMIC_NUCLEOTIDE_FASTA"
    }
  ]
},{
  "accession": "GCF_000837125.1",
  "files": [
    {
      "filePath": "GCF_000837125.1/GCF_000837125.1_ViralProj14084_genomic.fna",
      "fileType": "GENOMIC_NUCLEOTIDE_FASTA"
    }
  ]
},{
  "accession": "GCF_000837785.1",
  "files": [
    {
      "filePath": "GCF_000837785.1/GCF_000837785.1_ViralProj14057_genomic.fna",
      "fileType": "GENOMIC_NUCLEOTIDE_FASTA"
    }
  ]
},{
  "accession": "GCF_000839585.1",
  "files": [
    {
      "filePath": "GCF_000839585.1/GCF_000839585.1_ViralProj14076_genomic.fna",
      "fileType": "GENOMIC_NUCLEOTIDE_FASTA"
    }
  ]
},{
  "accession": "GCF_000840545.1",
  "files": [
    {
      "filePath": "GCF_000840545.1/GCF_000840545.1_ViralProj14266_genomic.fna",
      "fileType": "GENOMIC_NUCLEOTIDE_FASTA"
    }
  ]
},{
  "accession": "GCF_000841065.1",
  "files": [
    {
      "filePath": "GCF_000841065.1/GCF_000841065.1_ViralProj14209_genomic.fna",
      "fileType": "GENOMIC_NUCLEOTIDE_FASTA"
    }
  ]
},{
  "accession": "GCF_000842705.1",
  "files": [
    {
      "filePath": "GCF_000842705.1/GCF_000842705.1_ViralProj14198_genomic.fna",
      "fileType": "GENOMIC_NUCLEOTIDE_FASTA"
    }
  ]
},{
  "accession": "GCF_000843725.1",
  "files": [
    {
      "filePath": "GCF_000843725.1/GCF_000843725.1_ViralProj14404_genomic.fna",
      "fileType": "GENOMIC_NUCLEOTIDE_FASTA"
    }
  ]
},{
  "accession": "GCF_000844465.1",
  "files": [
    {
      "filePath": "GCF_000844465.1/GCF_000844465.1_ViralProj14386_genomic.fna",
      "fileType": "GENOMIC_NUCLEOTIDE_FASTA"
    }
  ]
},{
  "accession": "GCF_000844765.1",
  "files": [
    {
      "filePath": "GCF_000844765.1/GCF_000844765.1_ViralProj14448_genomic.fna",
      "fileType": "GENOMIC_NUCLEOTIDE_FASTA"
    }
  ]
},{
  "accession": "GCF_000844845.1",
  "files": [
    {
      "filePath": "GCF_000844845.1/GCF_000844845.1_ViralProj14464_genomic.fna",
      "fileType": "GENOMIC_NUCLEOTIDE_FASTA"
    }
  ]
},{
  "accession": "GCF_000846065.1",
  "files": [
    {
      "filePath": "GCF_000846065.1/GCF_000846065.1_ViralProj14552_genomic.fna",
      "fileType": "GENOMIC_NUCLEOTIDE_FASTA"
    }
  ]
},{
  "accession": "GCF_000846465.1",
  "files": [
    {
      "filePath": "GCF_000846465.1/GCF_000846465.1_ViralProj14443_genomic.fna",
      "fileType": "GENOMIC_NUCLEOTIDE_FASTA"
    }
  ]
},{
  "accession": "GCF_000846865.1",
  "files": [
    {
      "filePath": "GCF_000846865.1/GCF_000846865.1_ViralProj14536_genomic.fna",
      "fileType": "GENOMIC_NUCLEOTIDE_FASTA"
    }
  ]
},{
  "accession": "GCF_000849165.1",
  "files": [
    {
      "filePath": "GCF_000849165.1/GCF_000849165.1_ViralProj14668_genomic.fna",
      "fileType": "GENOMIC_NUCLEOTIDE_FASTA"
    }
  ]
},{
  "accession": "GCF_000850025.1",
  "files": [
    {
      "filePath": "GCF_000850025.1/GCF_000850025.1_ViralProj14669_genomic.fna",
      "fileType": "GENOMIC_NUCLEOTIDE_FASTA"
    }
  ]
},{
  "accession": "GCF_000850405.1",
  "files": [
    {
      "filePath": "GCF_000850405.1/GCF_000850405.1_ViralMultiSegProj14746_genomic.fna",
      "fileType": "GENOMIC_NUCLEOTIDE_FASTA"
    }
  ]
},{
  "accession": "GCF_000850925.1",
  "files": [
    {
      "filePath": "GCF_000850925.1/GCF_000850925.1_ViralProj14839_genomic.fna",
      "fileType": "GENOMIC_NUCLEOTIDE_FASTA"
    }
  ]
},{
  "accession": "GCF_000850945.1",
  "files": [
    {
      "filePath": "GCF_000850945.1/GCF_000850945.1_ViralProj14843_genomic.fna",
      "fileType": "GENOMIC_NUCLEOTIDE_FASTA"
    }
  ]
},{
  "accession": "GCF_000850985.1",
  "files": [
    {
      "filePath": "GCF_000850985.1/GCF_000850985.1_ViralMultiSegProj14851_genomic.fna",
      "fileType": "GENOMIC_NUCLEOTIDE_FASTA"
    }
  ]
},{
  "accession": "GCF_000851305.3",
  "files": [
    {
      "filePath": "GCF_000851305.3/GCF_000851305.3_ASM85130v3_genomic.fna",
      "fileType": "GENOMIC_NUCLEOTIDE_FASTA"
    }
  ]
},{
  "accession": "GCF_000851485.1",
  "files": [
    {
      "filePath": "GCF_000851485.1/GCF_000851485.1_ViralProj14816_genomic.fna",
      "fileType": "GENOMIC_NUCLEOTIDE_FASTA"
    }
  ]
},{
  "accession": "GCF_000852385.1",
  "files": [
    {
      "filePath": "GCF_000852385.1/GCF_000852385.1_ViralProj14842_genomic.fna",
      "fileType": "GENOMIC_NUCLEOTIDE_FASTA"
    }
  ]
},{
  "accession": "GCF_000853205.1",
  "files": [
    {
      "filePath": "GCF_000853205.1/GCF_000853205.1_ViralProj14844_genomic.fna",
      "fileType": "GENOMIC_NUCLEOTIDE_FASTA"
    }
  ]
},{
  "accession": "GCF_000853785.1",
  "files": [
    {
      "filePath": "GCF_000853785.1/GCF_000853785.1_ViralMultiSegProj14943_genomic.fna",
      "fileType": "GENOMIC_NUCLEOTIDE_FASTA"
    }
  ]
},{
  "accession": "GCF_000853845.1",
  "files": [
    {
      "filePath": "GCF_000853845.1/GCF_000853845.1_ViralProj14956_genomic.fna",
      "fileType": "GENOMIC_NUCLEOTIDE_FASTA"
    }
  ]
},{
  "accession": "GCF_000854165.1",
  "files": [
    {
      "filePath": "GCF_000854165.1/GCF_000854165.1_ViralMultiSegProj15026_genomic.fna",
      "fileType": "GENOMIC_NUCLEOTIDE_FASTA"
    }
  ]
},{
  "accession": "GCF_000854405.1",
  "files": [
    {
      "filePath": "GCF_000854405.1/GCF_000854405.1_ViralMultiSegProj14930_genomic.fna",
      "fileType": "GENOMIC_NUCLEOTIDE_FASTA"
    }
  ]
},{
  "accession": "GCF_000854505.1",
  "files": [
    {
      "filePath": "GCF_000854505.1/GCF_000854505.1_ViralProj14951_genomic.fna",
      "fileType": "GENOMIC_NUCLEOTIDE_FASTA"
    }
  ]
},{
  "accession": "GCF_000854725.1",
  "files": [
    {
      "filePath": "GCF_000854725.1/GCF_000854725.1_ViralMultiSegProj14997_genomic.fna",
      "fileType": "GENOMIC_NUCLEOTIDE_FASTA"
    }
  ]
},{
  "accession": "GCF_000854765.1",
  "files": [
    {
      "filePath": "GCF_000854765.1/GCF_000854765.1_ViralMultiSegProj15005_genomic.fna",
      "fileType": "GENOMIC_NUCLEOTIDE_FASTA"
    }
  ]
},{
  "accession": "GCF_000855225.1",
  "files": [
    {
      "filePath": "GCF_000855225.1/GCF_000855225.1_ViralMultiSegProj14936_genomic.fna",
      "fileType": "GENOMIC_NUCLEOTIDE_FASTA"
    }
  ]
},{
  "accession": "GCF_000855505.1",
  "files": [
    {
      "filePath": "GCF_000855505.1/GCF_000855505.1_ViralProj14995_genomic.fna",
      "fileType": "GENOMIC_NUCLEOTIDE_FASTA"
    }
  ]
},{
  "accession": "GCF_000855645.1",
  "files": [
    {
      "filePath": "GCF_000855645.1/GCF_000855645.1_ViralMultiSegProj15027_genomic.fna",
      "fileType": "GENOMIC_NUCLEOTIDE_FASTA"
    }
  ]
},{
  "accession": "GCF_000855965.1",
  "files": [
    {
      "filePath": "GCF_000855965.1/GCF_000855965.1_ViralProj15084_genomic.fna",
      "fileType": "GENOMIC_NUCLEOTIDE_FASTA"
    }
  ]
},{
  "accession": "GCF_000856065.1",
  "files": [
    {
      "filePath": "GCF_000856065.1/GCF_000856065.1_ViralMultiSegProj14923_genomic.fna",
      "fileType": "GENOMIC_NUCLEOTIDE_FASTA"
    }
  ]
},{
  "accession": "GCF_000856085.1",
  "files": [
    {
      "filePath": "GCF_000856085.1/GCF_000856085.1_ViralMultiSegProj14929_genomic.fna",
      "fileType": "GENOMIC_NUCLEOTIDE_FASTA"
    }
  ]
},{
  "accession": "GCF_000856325.1",
  "files": [
    {
      "filePath": "GCF_000856325.1/GCF_000856325.1_ViralProj14979_genomic.fna",
      "fileType": "GENOMIC_NUCLEOTIDE_FASTA"
    }
  ]
},{
  "accession": "GCF_000857325.2",
  "files": [
    {
      "filePath": "GCF_000857325.2/GCF_000857325.2_ViralProj15199_genomic.fna",
      "fileType": "GENOMIC_NUCLEOTIDE_FASTA"
    }
  ]
},{
  "accession": "GCF_000858225.1",
  "files": [
    {
      "filePath": "GCF_000858225.1/GCF_000858225.1_ViralProj15186_genomic.fna",
      "fileType": "GENOMIC_NUCLEOTIDE_FASTA"
    }
  ]
},{
  "accession": "GCF_000858865.1",
  "files": [
    {
      "filePath": "GCF_000858865.1/GCF_000858865.1_ViralProj15159_genomic.fna",
      "fileType": "GENOMIC_NUCLEOTIDE_FASTA"
    }
  ]
},{
  "accession": "GCF_000858945.1",
  "files": [
    {
      "filePath": "GCF_000858945.1/GCF_000858945.1_ViralMultiSegProj15176_genomic.fna",
      "fileType": "GENOMIC_NUCLEOTIDE_FASTA"
    }
  ]
},{
  "accession": "GCF_000859165.1",
  "files": [
    {
      "filePath": "GCF_000859165.1/GCF_000859165.1_ViralProj15220_genomic.fna",
      "fileType": "GENOMIC_NUCLEOTIDE_FASTA"
    }
  ]
},{
  "accession": "GCF_000859905.1",
  "files": [
    {
      "filePath": "GCF_000859905.1/GCF_000859905.1_ViralProj15201_genomic.fna",
      "fileType": "GENOMIC_NUCLEOTIDE_FASTA"
    }
  ]
},{
  "accession": "GCF_000861745.1",
  "files": [
    {
      "filePath": "GCF_000861745.1/GCF_000861745.1_ViralProj15410_genomic.fna",
      "fileType": "GENOMIC_NUCLEOTIDE_FASTA"
    }
  ]
},{
  "accession": "GCF_000862605.1",
  "files": [
    {
      "filePath": "GCF_000862605.1/GCF_000862605.1_ViralProj15407_genomic.fna",
      "fileType": "GENOMIC_NUCLEOTIDE_FASTA"
    }
  ]
},{
  "accession": "GCF_000863005.1",
  "files": [
    {
      "filePath": "GCF_000863005.1/GCF_000863005.1_ViralProj15311_genomic.fna",
      "fileType": "GENOMIC_NUCLEOTIDE_FASTA"
    }
  ]
},{
  "accession": "GCF_000863045.1",
  "files": [
    {
      "filePath": "GCF_000863045.1/GCF_000863045.1_ViralMultiSegProj15319_genomic.fna",
      "fileType": "GENOMIC_NUCLEOTIDE_FASTA"
    }
  ]
},{
  "accession": "GCF_000865965.1",
  "files": [
    {
      "filePath": "GCF_000865965.1/GCF_000865965.1_ViralMultiSegProj16145_genomic.fna",
      "fileType": "GENOMIC_NUCLEOTIDE_FASTA"
    }
  ]
},{
  "accession": "GCF_000866065.1",
  "files": [
    {
      "filePath": "GCF_000866065.1/GCF_000866065.1_ViralProj16238_genomic.fna",
      "fileType": "GENOMIC_NUCLEOTIDE_FASTA"
    }
  ]
},{
  "accession": "GCF_000866865.1",
  "files": [
    {
      "filePath": "GCF_000866865.1/GCF_000866865.1_ViralProj16234_genomic.fna",
      "fileType": "GENOMIC_NUCLEOTIDE_FASTA"
    }
  ]
},{
  "accession": "GCF_000866885.1",
  "files": [
    {
      "filePath": "GCF_000866885.1/GCF_000866885.1_ViralProj16239_genomic.fna",
      "fileType": "GENOMIC_NUCLEOTIDE_FASTA"
    }
  ]
},{
  "accession": "GCF_000867665.1",
  "files": [
    {
      "filePath": "GCF_000867665.1/GCF_000867665.1_ViralProj17807_genomic.fna",
      "fileType": "GENOMIC_NUCLEOTIDE_FASTA"
    }
  ]
},{
  "accession": "GCF_000871825.1",
  "files": [
    {
      "filePath": "GCF_000871825.1/GCF_000871825.1_ViralProj20055_genomic.fna",
      "fileType": "GENOMIC_NUCLEOTIDE_FASTA"
    }
  ]
},{
  "accession": "GCF_000872425.2",
  "files": [
    {
      "filePath": "GCF_000872425.2/GCF_000872425.2_ViralProj28159_genomic.fna",
      "fileType": "GENOMIC_NUCLEOTIDE_FASTA"
    }
  ]
},{
  "accession": "GCF_000873165.1",
  "files": [
    {
      "filePath": "GCF_000873165.1/GCF_000873165.1_ViralProj19651_genomic.fna",
      "fileType": "GENOMIC_NUCLEOTIDE_FASTA"
    }
  ]
},{
  "accession": "GCF_000873885.1",
  "files": [
    {
      "filePath": "GCF_000873885.1/GCF_000873885.1_ViralProj19761_genomic.fna",
      "fileType": "GENOMIC_NUCLEOTIDE_FASTA"
    }
  ]
},{
  "accession": "GCF_000874105.1",
  "files": [
    {
      "filePath": "GCF_000874105.1/GCF_000874105.1_ViralProj20323_genomic.fna",
      "fileType": "GENOMIC_NUCLEOTIDE_FASTA"
    }
  ]
},{
  "accession": "GCF_000874705.1",
  "files": [
    {
      "filePath": "GCF_000874705.1/GCF_000874705.1_ViralMultiSegProj30737_genomic.fna",
      "fileType": "GENOMIC_NUCLEOTIDE_FASTA"
    }
  ]
},{
  "accession": "GCF_000875105.1",
  "files": [
    {
      "filePath": "GCF_000875105.1/GCF_000875105.1_ViralProj29397_genomic.fna",
      "fileType": "GENOMIC_NUCLEOTIDE_FASTA"
    }
  ]
},{
  "accession": "GCF_000875625.1",
  "files": [
    {
      "filePath": "GCF_000875625.1/GCF_000875625.1_ViralMultiSegProj31095_genomic.fna",
      "fileType": "GENOMIC_NUCLEOTIDE_FASTA"
    }
  ]
},{
  "accession": "GCF_000879035.1",
  "files": [
    {
      "filePath": "GCF_000879035.1/GCF_000879035.1_ViralProj28501_genomic.fna",
      "fileType": "GENOMIC_NUCLEOTIDE_FASTA"
    }
  ]
},{
  "accession": "GCF_000880875.1",
  "files": [
    {
      "filePath": "GCF_000880875.1/GCF_000880875.1_ViralProj32781_genomic.fna",
      "fileType": "GENOMIC_NUCLEOTIDE_FASTA"
    }
  ]
},{
  "accession": "GCF_000885075.1",
  "files": [
    {
      "filePath": "GCF_000885075.1/GCF_000885075.1_ViralProj39605_genomic.fna",
      "fileType": "GENOMIC_NUCLEOTIDE_FASTA"
    }
  ]
},{
  "accession": "GCF_000885895.1",
  "files": [
    {
      "filePath": "GCF_000885895.1/GCF_000885895.1_ViralProj40309_genomic.fna",
      "fileType": "GENOMIC_NUCLEOTIDE_FASTA"
    }
  ]
},{
  "accession": "GCF_000885975.1",
  "files": [
    {
      "filePath": "GCF_000885975.1/GCF_000885975.1_ViralProj40907_genomic.fna",
      "fileType": "GENOMIC_NUCLEOTIDE_FASTA"
    }
  ]
},{
  "accession": "GCF_000887435.1",
  "files": [
    {
      "filePath": "GCF_000887435.1/GCF_000887435.1_ViralProj49715_genomic.fna",
      "fileType": "GENOMIC_NUCLEOTIDE_FASTA"
    }
  ]
},{
  "accession": "GCF_000887535.1",
  "files": [
    {
      "filePath": "GCF_000887535.1/GCF_000887535.1_ViralProj51589_genomic.fna",
      "fileType": "GENOMIC_NUCLEOTIDE_FASTA"
    }
  ]
},{
  "accession": "GCF_000887775.1",
  "files": [
    {
      "filePath": "GCF_000887775.1/GCF_000887775.1_ViralProj60361_genomic.fna",
      "fileType": "GENOMIC_NUCLEOTIDE_FASTA"
    }
  ]
},{
  "accession": "GCF_000887855.1",
  "files": [
    {
      "filePath": "GCF_000887855.1/GCF_000887855.1_ViralProj61087_genomic.fna",
      "fileType": "GENOMIC_NUCLEOTIDE_FASTA"
    }
  ]
},{
  "accession": "GCF_000887915.1",
  "files": [
    {
      "filePath": "GCF_000887915.1/GCF_000887915.1_ViralProj61775_genomic.fna",
      "fileType": "GENOMIC_NUCLEOTIDE_FASTA"
    }
  ]
},{
  "accession": "GCF_000888135.1",
  "files": [
    {
      "filePath": "GCF_000888135.1/GCF_000888135.1_ViralProj46223_genomic.fna",
      "fileType": "GENOMIC_NUCLEOTIDE_FASTA"
    }
  ]
},{
  "accession": "GCF_000888835.1",
  "files": [
    {
      "filePath": "GCF_000888835.1/GCF_000888835.1_ViralProj61011_genomic.fna",
      "fileType": "GENOMIC_NUCLEOTIDE_FASTA"
    }
  ]
},{
  "accession": "GCF_000889195.1",
  "files": [
    {
      "filePath": "GCF_000889195.1/GCF_000889195.1_ViralProj51591_genomic.fna",
      "fileType": "GENOMIC_NUCLEOTIDE_FASTA"
    }
  ]
},{
  "accession": "GCF_000889495.1",
  "files": [
    {
      "filePath": "GCF_000889495.1/GCF_000889495.1_ViralProj60747_genomic.fna",
      "fileType": "GENOMIC_NUCLEOTIDE_FASTA"
    }
  ]
},{
  "accession": "GCF_000889735.1",
  "files": [
    {
      "filePath": "GCF_000889735.1/GCF_000889735.1_ViralMultiSegProj48103_genomic.fna",
      "fileType": "GENOMIC_NUCLEOTIDE_FASTA"
    }
  ]
},{
  "accession": "GCF_000890435.1",
  "files": [
    {
      "filePath": "GCF_000890435.1/GCF_000890435.1_ViralProj61559_genomic.fna",
      "fileType": "GENOMIC_NUCLEOTIDE_FASTA"
    }
  ]
},{
  "accession": "GCF_000890495.1",
  "files": [
    {
      "filePath": "GCF_000890495.1/GCF_000890495.1_ViralProj61907_genomic.fna",
      "fileType": "GENOMIC_NUCLEOTIDE_FASTA"
    }
  ]
},{
  "accession": "GCF_000891415.1",
  "files": [
    {
      "filePath": "GCF_000891415.1/GCF_000891415.1_ViralProj61781_genomic.fna",
      "fileType": "GENOMIC_NUCLEOTIDE_FASTA"
    }
  ]
},{
  "accession": "GCF_000893675.1",
  "files": [
    {
      "filePath": "GCF_000893675.1/GCF_000893675.1_ViralProj67417_genomic.fna",
      "fileType": "GENOMIC_NUCLEOTIDE_FASTA"
    }
  ]
},{
  "accession": "GCF_000897575.1",
  "files": [
    {
      "filePath": "GCF_000897575.1/GCF_000897575.1_ViralMultiSegProj173359_genomic.fna",
      "fileType": "GENOMIC_NUCLEOTIDE_FASTA"
    }
  ]
},{
  "accession": "GCF_000900695.1",
  "files": [
    {
      "filePath": "GCF_000900695.1/GCF_000900695.1_ViralProj181079_genomic.fna",
      "fileType": "GENOMIC_NUCLEOTIDE_FASTA"
    }
  ]
},{
  "accession": "GCF_000901615.1",
  "files": [
    {
      "filePath": "GCF_000901615.1/GCF_000901615.1_ViralProj179428_genomic.fna",
      "fileType": "GENOMIC_NUCLEOTIDE_FASTA"
    }
  ]
},{
  "accession": "GCF_000902995.1",
  "files": [
    {
```
