## Supplementary Dataset 1 for "Euktect: Enhanced Eukaryotic Sequence Detection and Classification in Metagenomes via the DNA Language Model": dataset_catalog.json (part 31 of 37)

```
      "filePath": "GCF_000902995.1/GCF_000902995.1_ViralProj184814_genomic.fna",
      "fileType": "GENOMIC_NUCLEOTIDE_FASTA"
    }
  ]
},{
  "accession": "GCF_000903915.1",
  "files": [
    {
      "filePath": "GCF_000903915.1/GCF_000903915.1_ViralProj185192_genomic.fna",
      "fileType": "GENOMIC_NUCLEOTIDE_FASTA"
    }
  ]
},{
  "accession": "GCF_000903955.1",
  "files": [
    {
      "filePath": "GCF_000903955.1/GCF_000903955.1_ViralProj185193_genomic.fna",
      "fileType": "GENOMIC_NUCLEOTIDE_FASTA"
    }
  ]
},{
  "accession": "GCF_000905435.1",
  "files": [
    {
      "filePath": "GCF_000905435.1/GCF_000905435.1_ViralProj195483_genomic.fna",
      "fileType": "GENOMIC_NUCLEOTIDE_FASTA"
    }
  ]
},{
  "accession": "GCF_000908775.1",
  "files": [
    {
      "filePath": "GCF_000908775.1/GCF_000908775.1_ViralProj209208_genomic.fna",
      "fileType": "GENOMIC_NUCLEOTIDE_FASTA"
    }
  ]
},{
  "accession": "GCF_000910595.1",
  "files": [
    {
      "filePath": "GCF_000910595.1/GCF_000910595.1_ViralProj213072_genomic.fna",
      "fileType": "GENOMIC_NUCLEOTIDE_FASTA"
    }
  ]
},{
  "accession": "GCF_000911655.1",
  "files": [
    {
      "filePath": "GCF_000911655.1/GCF_000911655.1_ViralProj213019_genomic.fna",
      "fileType": "GENOMIC_NUCLEOTIDE_FASTA"
    }
  ]
},{
  "accession": "GCF_000911955.1",
  "files": [
    {
      "filePath": "GCF_000911955.1/GCF_000911955.1_ViralProj215788_genomic.fna",
      "fileType": "GENOMIC_NUCLEOTIDE_FASTA"
    }
  ]
},{
  "accession": "GCF_000913975.1",
  "files": [
    {
      "filePath": "GCF_000913975.1/GCF_000913975.1_ViralProj230268_genomic.fna",
      "fileType": "GENOMIC_NUCLEOTIDE_FASTA"
    }
  ]
},{
  "accession": "GCF_000915275.1",
  "files": [
    {
      "filePath": "GCF_000915275.1/GCF_000915275.1_ViralProj233414_genomic.fna",
      "fileType": "GENOMIC_NUCLEOTIDE_FASTA"
    }
  ]
},{
  "accession": "GCF_000916175.1",
  "files": [
    {
      "filePath": "GCF_000916175.1/GCF_000916175.1_ViralProj239725_genomic.fna",
      "fileType": "GENOMIC_NUCLEOTIDE_FASTA"
    }
  ]
},{
  "accession": "GCF_000916195.1",
  "files": [
    {
      "filePath": "GCF_000916195.1/GCF_000916195.1_ViralProj239729_genomic.fna",
      "fileType": "GENOMIC_NUCLEOTIDE_FASTA"
    }
  ]
},{
  "accession": "GCF_000916215.1",
  "files": [
    {
      "filePath": "GCF_000916215.1/GCF_000916215.1_ViralProj239733_genomic.fna",
      "fileType": "GENOMIC_NUCLEOTIDE_FASTA"
    }
  ]
},{
  "accession": "GCF_000923515.1",
  "files": [
    {
      "filePath": "GCF_000923515.1/GCF_000923515.1_ViralProj252620_genomic.fna",
      "fileType": "GENOMIC_NUCLEOTIDE_FASTA"
    }
  ]
},{
  "accession": "GCF_000926495.1",
  "files": [
    {
      "filePath": "GCF_000926495.1/GCF_000926495.1_ViralProj264928_genomic.fna",
      "fileType": "GENOMIC_NUCLEOTIDE_FASTA"
    }
  ]
},{
  "accession": "GCF_000928355.1",
  "files": [
    {
      "filePath": "GCF_000928355.1/GCF_000928355.1_ViralProj273529_genomic.fna",
      "fileType": "GENOMIC_NUCLEOTIDE_FASTA"
    }
  ]
},{
  "accession": "GCF_000928575.1",
  "files": [
    {
      "filePath": "GCF_000928575.1/GCF_000928575.1_ViralProj274798_genomic.fna",
      "fileType": "GENOMIC_NUCLEOTIDE_FASTA"
    }
  ]
},{
  "accession": "GCF_000943645.1",
  "files": [
    {
      "filePath": "GCF_000943645.1/GCF_000943645.1_ViralProj276005_genomic.fna",
      "fileType": "GENOMIC_NUCLEOTIDE_FASTA"
    }
  ]
},{
  "accession": "GCF_001184945.1",
  "files": [
    {
      "filePath": "GCF_001184945.1/GCF_001184945.1_ViralProj290360_genomic.fna",
      "fileType": "GENOMIC_NUCLEOTIDE_FASTA"
    }
  ]
},{
  "accession": "GCF_001271115.2",
  "files": [
    {
      "filePath": "GCF_001271115.2/GCF_001271115.2_ViralProj293045_genomic.fna",
      "fileType": "GENOMIC_NUCLEOTIDE_FASTA"
    }
  ]
},{
  "accession": "GCF_001274265.1",
  "files": [
    {
      "filePath": "GCF_001274265.1/GCF_001274265.1_ViralProj293731_genomic.fna",
      "fileType": "GENOMIC_NUCLEOTIDE_FASTA"
    }
  ]
},{
  "accession": "GCF_001274485.1",
  "files": [
    {
      "filePath": "GCF_001274485.1/GCF_001274485.1_ViralProj293730_genomic.fna",
      "fileType": "GENOMIC_NUCLEOTIDE_FASTA"
    }
  ]
},{
  "accession": "GCF_001275275.1",
  "files": [
    {
      "filePath": "GCF_001275275.1/GCF_001275275.1_ViralProj293729_genomic.fna",
      "fileType": "GENOMIC_NUCLEOTIDE_FASTA"
    }
  ]
},{
  "accession": "GCF_001308475.1",
  "files": [
    {
      "filePath": "GCF_001308475.1/GCF_001308475.1_ViralProj298042_genomic.fna",
      "fileType": "GENOMIC_NUCLEOTIDE_FASTA"
    }
  ]
},{
  "accession": "GCF_001399225.1",
  "files": [
    {
      "filePath": "GCF_001399225.1/GCF_001399225.1_ViralProj298991_genomic.fna",
      "fileType": "GENOMIC_NUCLEOTIDE_FASTA"
    }
  ]
},{
  "accession": "GCF_001399265.1",
  "files": [
    {
      "filePath": "GCF_001399265.1/GCF_001399265.1_ViralProj298990_genomic.fna",
      "fileType": "GENOMIC_NUCLEOTIDE_FASTA"
    }
  ]
},{
  "accession": "GCF_001399285.1",
  "files": [
    {
      "filePath": "GCF_001399285.1/GCF_001399285.1_ViralProj298920_genomic.fna",
      "fileType": "GENOMIC_NUCLEOTIDE_FASTA"
    }
  ]
},{
  "accession": "GCF_001402145.1",
  "files": [
    {
      "filePath": "GCF_001402145.1/GCF_001402145.1_ViralMultiSegProj299193_genomic.fna",
      "fileType": "GENOMIC_NUCLEOTIDE_FASTA"
    }
  ]
},{
  "accession": "GCF_001465105.1",
  "files": [
    {
      "filePath": "GCF_001465105.1/GCF_001465105.1_ViralProj305160_genomic.fna",
      "fileType": "GENOMIC_NUCLEOTIDE_FASTA"
    }
  ]
},{
  "accession": "GCF_001501255.1",
  "files": [
    {
      "filePath": "GCF_001501255.1/GCF_001501255.1_ViralProj307751_genomic.fna",
      "fileType": "GENOMIC_NUCLEOTIDE_FASTA"
    }
  ]
},{
  "accession": "GCF_001501775.1",
  "files": [
    {
      "filePath": "GCF_001501775.1/GCF_001501775.1_ViralProj307065_genomic.fna",
      "fileType": "GENOMIC_NUCLEOTIDE_FASTA"
    }
  ]
},{
  "accession": "GCF_001502035.1",
  "files": [
    {
      "filePath": "GCF_001502035.1/GCF_001502035.1_ViralProj307752_genomic.fna",
      "fileType": "GENOMIC_NUCLEOTIDE_FASTA"
    }
  ]
},{
  "accession": "GCF_001502655.1",
  "files": [
    {
      "filePath": "GCF_001502655.1/GCF_001502655.1_ViralProj307753_genomic.fna",
      "fileType": "GENOMIC_NUCLEOTIDE_FASTA"
    }
  ]
},{
  "accession": "GCF_001504015.1",
  "files": [
    {
      "filePath": "GCF_001504015.1/GCF_001504015.1_ViralProj307870_genomic.fna",
      "fileType": "GENOMIC_NUCLEOTIDE_FASTA"
    }
  ]
},{
  "accession": "GCF_001504275.1",
  "files": [
    {
      "filePath": "GCF_001504275.1/GCF_001504275.1_ViralProj307922_genomic.fna",
      "fileType": "GENOMIC_NUCLEOTIDE_FASTA"
    }
  ]
},{
  "accession": "GCF_001504915.1",
  "files": [
    {
      "filePath": "GCF_001504915.1/GCF_001504915.1_ViralProj307888_genomic.fna",
      "fileType": "GENOMIC_NUCLEOTIDE_FASTA"
    }
  ]
},{
  "accession": "GCF_001505095.1",
  "files": [
    {
      "filePath": "GCF_001505095.1/GCF_001505095.1_ViralProj307924_genomic.fna",
      "fileType": "GENOMIC_NUCLEOTIDE_FASTA"
    }
  ]
},{
  "accession": "GCF_001505755.1",
  "files": [
    {
      "filePath": "GCF_001505755.1/GCF_001505755.1_ViralProj307925_genomic.fna",
      "fileType": "GENOMIC_NUCLEOTIDE_FASTA"
    }
  ]
},{
  "accession": "GCF_001550445.1",
  "files": [
    {
      "filePath": "GCF_001550445.1/GCF_001550445.1_ViralProj310886_genomic.fna",
      "fileType": "GENOMIC_NUCLEOTIDE_FASTA"
    }
  ]
},{
  "accession": "GCF_001551725.1",
  "files": [
    {
      "filePath": "GCF_001551725.1/GCF_001551725.1_ViralProj310936_genomic.fna",
      "fileType": "GENOMIC_NUCLEOTIDE_FASTA"
    }
  ]
},{
  "accession": "GCF_001866245.1",
  "files": [
    {
      "filePath": "GCF_001866245.1/GCF_001866245.1_wgs1_genomic.fna",
      "fileType": "GENOMIC_NUCLEOTIDE_FASTA"
    }
  ]
},{
  "accession": "GCF_001866875.1",
  "files": [
    {
      "filePath": "GCF_001866875.1/GCF_001866875.1_ViralProj352514_genomic.fna",
      "fileType": "GENOMIC_NUCLEOTIDE_FASTA"
    }
  ]
},{
  "accession": "GCF_001887825.1",
  "files": [
    {
      "filePath": "GCF_001887825.1/GCF_001887825.1_ViralProj355304_genomic.fna",
      "fileType": "GENOMIC_NUCLEOTIDE_FASTA"
    }
  ]
},{
  "accession": "GCF_002003815.1",
  "files": [
    {
      "filePath": "GCF_002003815.1/GCF_002003815.1_ViralProj375010_genomic.fna",
      "fileType": "GENOMIC_NUCLEOTIDE_FASTA"
    }
  ]
},{
  "accession": "GCF_002005745.1",
  "files": [
    {
      "filePath": "GCF_002005745.1/GCF_002005745.1_ViralMultiSegProj376171_genomic.fna",
      "fileType": "GENOMIC_NUCLEOTIDE_FASTA"
    }
  ]
},{
  "accession": "GCF_002114025.1",
  "files": [
    {
      "filePath": "GCF_002114025.1/GCF_002114025.1_ViralProj384397_genomic.fna",
      "fileType": "GENOMIC_NUCLEOTIDE_FASTA"
    }
  ]
},{
  "accession": "GCF_002117715.1",
  "files": [
    {
      "filePath": "GCF_002117715.1/GCF_002117715.1_ViralMultiSegProj384970_genomic.fna",
      "fileType": "GENOMIC_NUCLEOTIDE_FASTA"
    }
  ]
},{
  "accession": "GCF_002118565.1",
  "files": [
    {
      "filePath": "GCF_002118565.1/GCF_002118565.1_ViralMultiSegProj385626_genomic.fna",
      "fileType": "GENOMIC_NUCLEOTIDE_FASTA"
    }
  ]
},{
  "accession": "GCF_002118825.1",
  "files": [
    {
      "filePath": "GCF_002118825.1/GCF_002118825.1_ViralMultiSegProj385636_genomic.fna",
      "fileType": "GENOMIC_NUCLEOTIDE_FASTA"
    }
  ]
},{
  "accession": "GCF_002118905.1",
  "files": [
    {
      "filePath": "GCF_002118905.1/GCF_002118905.1_ViralMultiSegProj385639_genomic.fna",
      "fileType": "GENOMIC_NUCLEOTIDE_FASTA"
    }
  ]
},{
  "accession": "GCF_002119025.1",
  "files": [
    {
      "filePath": "GCF_002119025.1/GCF_002119025.1_ViralMultiSegProj385648_genomic.fna",
      "fileType": "GENOMIC_NUCLEOTIDE_FASTA"
    }
  ]
},{
  "accession": "GCF_002145525.1",
  "files": [
    {
      "filePath": "GCF_002145525.1/GCF_002145525.1_ViralMultiSegProj386298_genomic.fna",
      "fileType": "GENOMIC_NUCLEOTIDE_FASTA"
    }
  ]
},{
  "accession": "GCF_002145545.1",
  "files": [
    {
      "filePath": "GCF_002145545.1/GCF_002145545.1_ViralMultiSegProj386302_genomic.fna",
      "fileType": "GENOMIC_NUCLEOTIDE_FASTA"
    }
  ]
},{
  "accession": "GCF_002145725.1",
  "files": [
    {
      "filePath": "GCF_002145725.1/GCF_002145725.1_ViralMultiSegProj386299_genomic.fna",
      "fileType": "GENOMIC_NUCLEOTIDE_FASTA"
    }
  ]
},{
  "accession": "GCF_002145845.1",
  "files": [
    {
      "filePath": "GCF_002145845.1/GCF_002145845.1_ViralProj386359_genomic.fna",
      "fileType": "GENOMIC_NUCLEOTIDE_FASTA"
    }
  ]
},{
  "accession": "GCF_002145925.1",
  "files": [
    {
      "filePath": "GCF_002145925.1/GCF_002145925.1_ViralMultiSegProj386300_genomic.fna",
      "fileType": "GENOMIC_NUCLEOTIDE_FASTA"
    }
  ]
},{
  "accession": "GCF_002146125.1",
  "files": [
    {
      "filePath": "GCF_002146125.1/GCF_002146125.1_ViralMultiSegProj386301_genomic.fna",
      "fileType": "GENOMIC_NUCLEOTIDE_FASTA"
    }
  ]
},{
  "accession": "GCF_002146265.1",
  "files": [
    {
      "filePath": "GCF_002146265.1/GCF_002146265.1_ViralProj386365_genomic.fna",
      "fileType": "GENOMIC_NUCLEOTIDE_FASTA"
    }
  ]
},{
  "accession": "GCF_002210535.1",
  "files": [
    {
      "filePath": "GCF_002210535.1/GCF_002210535.1_ViralProj392139_genomic.fna",
      "fileType": "GENOMIC_NUCLEOTIDE_FASTA"
    }
  ]
},{
  "accession": "GCF_002219345.1",
  "files": [
    {
      "filePath": "GCF_002219345.1/GCF_002219345.1_ViralProj394290_genomic.fna",
      "fileType": "GENOMIC_NUCLEOTIDE_FASTA"
    }
  ]
},{
  "accession": "GCF_002219725.1",
  "files": [
    {
      "filePath": "GCF_002219725.1/GCF_002219725.1_ViralProj394291_genomic.fna",
      "fileType": "GENOMIC_NUCLEOTIDE_FASTA"
    }
  ]
},{
  "accession": "GCF_002355065.1",
  "files": [
    {
      "filePath": "GCF_002355065.1/GCF_002355065.1_ViralProj400165_genomic.fna",
      "fileType": "GENOMIC_NUCLEOTIDE_FASTA"
    }
  ]
},{
  "accession": "GCF_002366265.1",
  "files": [
    {
      "filePath": "GCF_002366265.1/GCF_002366265.1_ViralMultiSegProj378394_genomic.fna",
      "fileType": "GENOMIC_NUCLEOTIDE_FASTA"
    }
  ]
},{
  "accession": "GCF_002605625.1",
  "files": [
    {
      "filePath": "GCF_002605625.1/GCF_002605625.1_ASM260562v1_genomic.fna",
      "fileType": "GENOMIC_NUCLEOTIDE_FASTA"
    }
  ]
},{
  "accession": "GCF_002617305.1",
  "files": [
    {
      "filePath": "GCF_002617305.1/GCF_002617305.1_ASM261730v1_genomic.fna",
      "fileType": "GENOMIC_NUCLEOTIDE_FASTA"
    }
  ]
},{
  "accession": "GCF_002814395.1",
  "files": [
    {
      "filePath": "GCF_002814395.1/GCF_002814395.1_ASM281439v1_genomic.fna",
      "fileType": "GENOMIC_NUCLEOTIDE_FASTA"
    }
  ]
},{
  "accession": "GCF_002814415.1",
  "files": [
    {
      "filePath": "GCF_002814415.1/GCF_002814415.1_Thimiri_frag_2_genomic.fna",
      "fileType": "GENOMIC_NUCLEOTIDE_FASTA"
    }
  ]
},{
  "accession": "GCF_002814455.1",
  "files": [
    {
      "filePath": "GCF_002814455.1/GCF_002814455.1_ASM281445v1_genomic.fna",
      "fileType": "GENOMIC_NUCLEOTIDE_FASTA"
    }
  ]
},{
  "accession": "GCF_002815835.1",
  "files": [
    {
      "filePath": "GCF_002815835.1/GCF_002815835.1_ASM281583v1_genomic.fna",
      "fileType": "GENOMIC_NUCLEOTIDE_FASTA"
    }
  ]
},{
  "accession": "GCF_002815935.1",
  "files": [
    {
      "filePath": "GCF_002815935.1/GCF_002815935.1_ASM281593v1_genomic.fna",
      "fileType": "GENOMIC_NUCLEOTIDE_FASTA"
    }
  ]
},{
  "accession": "GCF_002816435.1",
  "files": [
    {
      "filePath": "GCF_002816435.1/GCF_002816435.1_ASM281643v1_genomic.fna",
      "fileType": "GENOMIC_NUCLEOTIDE_FASTA"
    }
  ]
},{
  "accession": "GCF_002817355.1",
  "files": [
    {
      "filePath": "GCF_002817355.1/GCF_002817355.1_ASM281735v1_genomic.fna",
      "fileType": "GENOMIC_NUCLEOTIDE_FASTA"
    }
  ]
},{
  "accession": "GCF_002818075.1",
  "files": [
    {
      "filePath": "GCF_002818075.1/GCF_002818075.1_ASM281807v1_genomic.fna",
      "fileType": "GENOMIC_NUCLEOTIDE_FASTA"
    }
  ]
},{
  "accession": "GCF_002819825.1",
  "files": [
    {
      "filePath": "GCF_002819825.1/GCF_002819825.1_ASM281982v1_genomic.fna",
      "fileType": "GENOMIC_NUCLEOTIDE_FASTA"
    }
  ]
},{
  "accession": "GCF_002819845.1",
  "files": [
    {
      "filePath": "GCF_002819845.1/GCF_002819845.1_ASM281984v1_genomic.fna",
      "fileType": "GENOMIC_NUCLEOTIDE_FASTA"
    }
  ]
},{
  "accession": "GCF_002819865.1",
  "files": [
    {
      "filePath": "GCF_002819865.1/GCF_002819865.1_ASM281986v1_genomic.fna",
      "fileType": "GENOMIC_NUCLEOTIDE_FASTA"
    }
  ]
},{
  "accession": "GCF_002820645.1",
  "files": [
    {
      "filePath": "GCF_002820645.1/GCF_002820645.1_ASM282064v1_genomic.fna",
      "fileType": "GENOMIC_NUCLEOTIDE_FASTA"
    }
  ]
},{
  "accession": "GCF_002821965.1",
  "files": [
    {
      "filePath": "GCF_002821965.1/GCF_002821965.1_ASM282196v1_genomic.fna",
      "fileType": "GENOMIC_NUCLEOTIDE_FASTA"
    }
  ]
},{
  "accession": "GCF_002822125.1",
  "files": [
    {
      "filePath": "GCF_002822125.1/GCF_002822125.1_ASM282212v1_genomic.fna",
      "fileType": "GENOMIC_NUCLEOTIDE_FASTA"
    }
  ]
},{
  "accession": "GCF_002822845.1",
  "files": [
    {
      "filePath": "GCF_002822845.1/GCF_002822845.1_ASM282284v1_genomic.fna",
      "fileType": "GENOMIC_NUCLEOTIDE_FASTA"
    }
  ]
},{
  "accession": "GCF_002825265.1",
  "files": [
    {
      "filePath": "GCF_002825265.1/GCF_002825265.1_ASM282526v1_genomic.fna",
      "fileType": "GENOMIC_NUCLEOTIDE_FASTA"
    }
  ]
},{
  "accession": "GCF_002825285.1",
  "files": [
    {
      "filePath": "GCF_002825285.1/GCF_002825285.1_ASM282528v1_genomic.fna",
      "fileType": "GENOMIC_NUCLEOTIDE_FASTA"
    }
  ]
},{
  "accession": "GCF_002825305.1",
  "files": [
    {
      "filePath": "GCF_002825305.1/GCF_002825305.1_ASM282530v1_genomic.fna",
      "fileType": "GENOMIC_NUCLEOTIDE_FASTA"
    }
  ]
},{
  "accession": "GCF_002825325.1",
  "files": [
    {
      "filePath": "GCF_002825325.1/GCF_002825325.1_ASM282532v1_genomic.fna",
      "fileType": "GENOMIC_NUCLEOTIDE_FASTA"
    }
  ]
},{
  "accession": "GCF_002825345.1",
  "files": [
    {
      "filePath": "GCF_002825345.1/GCF_002825345.1_ASM282534v1_genomic.fna",
      "fileType": "GENOMIC_NUCLEOTIDE_FASTA"
    }
  ]
},{
  "accession": "GCF_002825365.1",
  "files": [
    {
      "filePath": "GCF_002825365.1/GCF_002825365.1_ASM282536v1_genomic.fna",
      "fileType": "GENOMIC_NUCLEOTIDE_FASTA"
    }
  ]
},{
  "accession": "GCF_002825385.1",
  "files": [
    {
      "filePath": "GCF_002825385.1/GCF_002825385.1_ASM282538v1_genomic.fna",
      "fileType": "GENOMIC_NUCLEOTIDE_FASTA"
    }
  ]
},{
  "accession": "GCF_002825725.1",
  "files": [
    {
      "filePath": "GCF_002825725.1/GCF_002825725.1_ASM282572v1_genomic.fna",
      "fileType": "GENOMIC_NUCLEOTIDE_FASTA"
    }
  ]
},{
  "accession": "GCF_002825745.1",
  "files": [
    {
      "filePath": "GCF_002825745.1/GCF_002825745.1_ASM282574v1_genomic.fna",
      "fileType": "GENOMIC_NUCLEOTIDE_FASTA"
    }
  ]
},{
  "accession": "GCF_002825765.1",
  "files": [
    {
      "filePath": "GCF_002825765.1/GCF_002825765.1_ASM282576v1_genomic.fna",
      "fileType": "GENOMIC_NUCLEOTIDE_FASTA"
    }
  ]
},{
  "accession": "GCF_002825785.1",
  "files": [
    {
      "filePath": "GCF_002825785.1/GCF_002825785.1_ASM282578v1_genomic.fna",
      "fileType": "GENOMIC_NUCLEOTIDE_FASTA"
    }
  ]
},{
  "accession": "GCF_002825985.1",
  "files": [
    {
      "filePath": "GCF_002825985.1/GCF_002825985.1_ASM282598v1_genomic.fna",
      "fileType": "GENOMIC_NUCLEOTIDE_FASTA"
    }
  ]
},{
  "accession": "GCF_002826045.1",
  "files": [
    {
      "filePath": "GCF_002826045.1/GCF_002826045.1_ASM282604v1_genomic.fna",
      "fileType": "GENOMIC_NUCLEOTIDE_FASTA"
    }
  ]
},{
  "accession": "GCF_002826105.1",
  "files": [
    {
      "filePath": "GCF_002826105.1/GCF_002826105.1_ASM282610v1_genomic.fna",
      "fileType": "GENOMIC_NUCLEOTIDE_FASTA"
    }
  ]
},{
  "accession": "GCF_002826125.1",
  "files": [
    {
      "filePath": "GCF_002826125.1/GCF_002826125.1_ASM282612v1_genomic.fna",
      "fileType": "GENOMIC_NUCLEOTIDE_FASTA"
    }
  ]
},{
  "accession": "GCF_002826525.1",
  "files": [
    {
      "filePath": "GCF_002826525.1/GCF_002826525.1_ASM282652v1_genomic.fna",
      "fileType": "GENOMIC_NUCLEOTIDE_FASTA"
    }
  ]
},{
  "accession": "GCF_002826845.1",
  "files": [
    {
      "filePath": "GCF_002826845.1/GCF_002826845.1_ASM282684v1_genomic.fna",
      "fileType": "GENOMIC_NUCLEOTIDE_FASTA"
    }
  ]
},{
  "accession": "GCF_002827545.1",
  "files": [
    {
      "filePath": "GCF_002827545.1/GCF_002827545.1_ASM282754v1_genomic.fna",
      "fileType": "GENOMIC_NUCLEOTIDE_FASTA"
    }
  ]
},{
  "accession": "GCF_002828665.1",
  "files": [
    {
      "filePath": "GCF_002828665.1/GCF_002828665.1_ASM282866v1_genomic.fna",
      "fileType": "GENOMIC_NUCLEOTIDE_FASTA"
    }
  ]
},{
  "accession": "GCF_002828685.1",
  "files": [
    {
      "filePath": "GCF_002828685.1/GCF_002828685.1_ASM282868v1_genomic.fna",
      "fileType": "GENOMIC_NUCLEOTIDE_FASTA"
    }
  ]
},{
  "accession": "GCF_002829245.1",
  "files": [
    {
      "filePath": "GCF_002829245.1/GCF_002829245.1_ASM282924v1_genomic.fna",
      "fileType": "GENOMIC_NUCLEOTIDE_FASTA"
    }
  ]
},{
  "accession": "GCF_002829445.1",
  "files": [
    {
      "filePath": "GCF_002829445.1/GCF_002829445.1_ASM282944v1_genomic.fna",
      "fileType": "GENOMIC_NUCLEOTIDE_FASTA"
    }
  ]
},{
  "accession": "GCF_002829765.1",
  "files": [
    {
      "filePath": "GCF_002829765.1/GCF_002829765.1_ASM282976v1_genomic.fna",
      "fileType": "GENOMIC_NUCLEOTIDE_FASTA"
    }
  ]
},{
  "accession": "GCF_002830125.1",
  "files": [
    {
      "filePath": "GCF_002830125.1/GCF_002830125.1_ASM283012v1_genomic.fna",
      "fileType": "GENOMIC_NUCLEOTIDE_FASTA"
    }
  ]
},{
  "accession": "GCF_002830145.1",
  "files": [
    {
      "filePath": "GCF_002830145.1/GCF_002830145.1_ASM283014v1_genomic.fna",
      "fileType": "GENOMIC_NUCLEOTIDE_FASTA"
    }
  ]
},{
  "accession": "GCF_002830165.1",
  "files": [
    {
      "filePath": "GCF_002830165.1/GCF_002830165.1_ASM283016v1_genomic.fna",
      "fileType": "GENOMIC_NUCLEOTIDE_FASTA"
    }
  ]
},{
  "accession": "GCF_002830985.1",
  "files": [
    {
      "filePath": "GCF_002830985.1/GCF_002830985.1_ASM283098v1_genomic.fna",
      "fileType": "GENOMIC_NUCLEOTIDE_FASTA"
    }
  ]
},{
  "accession": "GCF_002831145.1",
  "files": [
    {
      "filePath": "GCF_002831145.1/GCF_002831145.1_ASM283114v1_genomic.fna",
      "fileType": "GENOMIC_NUCLEOTIDE_FASTA"
    }
  ]
},{
  "accession": "GCF_002831345.1",
  "files": [
    {
      "filePath": "GCF_002831345.1/GCF_002831345.1_ASM283134v1_genomic.fna",
      "fileType": "GENOMIC_NUCLEOTIDE_FASTA"
    }
  ]
},{
  "accession": "GCF_002867715.1",
  "files": [
    {
      "filePath": "GCF_002867715.1/GCF_002867715.1_ASM286771v1_genomic.fna",
      "fileType": "GENOMIC_NUCLEOTIDE_FASTA"
    }
  ]
},{
  "accession": "GCF_002888795.1",
  "files": [
    {
      "filePath": "GCF_002888795.1/GCF_002888795.1_ASM288879v1_genomic.fna",
      "fileType": "GENOMIC_NUCLEOTIDE_FASTA"
    }
  ]
},{
  "accession": "GCF_002889735.1",
  "files": [
    {
      "filePath": "GCF_002889735.1/GCF_002889735.1_ASM288973v1_genomic.fna",
      "fileType": "GENOMIC_NUCLEOTIDE_FASTA"
    }
  ]
},{
  "accession": "GCF_002892525.1",
  "files": [
    {
      "filePath": "GCF_002892525.1/GCF_002892525.1_ASM289252v1_genomic.fna",
      "fileType": "GENOMIC_NUCLEOTIDE_FASTA"
    }
  ]
},{
  "accession": "GCF_002958135.1",
  "files": [
    {
      "filePath": "GCF_002958135.1/GCF_002958135.1_ASM295813v1_genomic.fna",
      "fileType": "GENOMIC_NUCLEOTIDE_FASTA"
    }
  ]
},{
  "accession": "GCF_002958145.1",
  "files": [
    {
      "filePath": "GCF_002958145.1/GCF_002958145.1_ASM295814v1_genomic.fna",
      "fileType": "GENOMIC_NUCLEOTIDE_FASTA"
    }
  ]
},{
  "accession": "GCF_002958165.1",
  "files": [
    {
      "filePath": "GCF_002958165.1/GCF_002958165.1_ASM295816v1_genomic.fna",
      "fileType": "GENOMIC_NUCLEOTIDE_FASTA"
    }
  ]
},{
  "accession": "GCF_002958175.1",
  "files": [
    {
      "filePath": "GCF_002958175.1/GCF_002958175.1_ASM295817v1_genomic.fna",
      "fileType": "GENOMIC_NUCLEOTIDE_FASTA"
    }
  ]
},{
  "accession": "GCF_002958185.1",
  "files": [
    {
      "filePath": "GCF_002958185.1/GCF_002958185.1_ASM295818v1_genomic.fna",
      "fileType": "GENOMIC_NUCLEOTIDE_FASTA"
    }
  ]
},{
  "accession": "GCF_002958195.1",
  "files": [
    {
      "filePath": "GCF_002958195.1/GCF_002958195.1_ASM295819v1_genomic.fna",
      "fileType": "GENOMIC_NUCLEOTIDE_FASTA"
    }
  ]
},{
  "accession": "GCF_002958205.1",
  "files": [
    {
      "filePath": "GCF_002958205.1/GCF_002958205.1_ASM295820v1_genomic.fna",
      "fileType": "GENOMIC_NUCLEOTIDE_FASTA"
    }
  ]
},{
  "accession": "GCF_002985915.1",
  "files": [
    {
      "filePath": "GCF_002985915.1/GCF_002985915.1_ASM298591v1_genomic.fna",
      "fileType": "GENOMIC_NUCLEOTIDE_FASTA"
    }
  ]
},{
  "accession": "GCF_002986085.1",
  "files": [
    {
      "filePath": "GCF_002986085.1/GCF_002986085.1_ASM298608v1_genomic.fna",
      "fileType": "GENOMIC_NUCLEOTIDE_FASTA"
    }
  ]
},{
  "accession": "GCF_002986305.1",
  "files": [
    {
      "filePath": "GCF_002986305.1/GCF_002986305.1_ASM298630v1_genomic.fna",
      "fileType": "GENOMIC_NUCLEOTIDE_FASTA"
    }
  ]
},{
  "accession": "GCF_002986715.1",
  "files": [
    {
      "filePath": "GCF_002986715.1/GCF_002986715.1_ASM298671v1_genomic.fna",
      "fileType": "GENOMIC_NUCLEOTIDE_FASTA"
    }
  ]
},{
  "accession": "GCF_002986725.1",
  "files": [
    {
      "filePath": "GCF_002986725.1/GCF_002986725.1_ASM298672v1_genomic.fna",
      "fileType": "GENOMIC_NUCLEOTIDE_FASTA"
    }
  ]
},{
  "accession": "GCF_002986735.1",
  "files": [
    {
      "filePath": "GCF_002986735.1/GCF_002986735.1_ASM298673v1_genomic.fna",
      "fileType": "GENOMIC_NUCLEOTIDE_FASTA"
    }
  ]
},{
  "accession": "GCF_002987265.1",
  "files": [
    {
      "filePath": "GCF_002987265.1/GCF_002987265.1_ASM298726v1_genomic.fna",
      "fileType": "GENOMIC_NUCLEOTIDE_FASTA"
    }
  ]
},{
  "accession": "GCF_002987405.1",
  "files": [
    {
      "filePath": "GCF_002987405.1/GCF_002987405.1_ASM298740v1_genomic.fna",
      "fileType": "GENOMIC_NUCLEOTIDE_FASTA"
    }
  ]
},{
  "accession": "GCF_002994685.1",
  "files": [
    {
      "filePath": "GCF_002994685.1/GCF_002994685.1_ASM299468v1_genomic.fna",
      "fileType": "GENOMIC_NUCLEOTIDE_FASTA"
    }
  ]
},{
  "accession": "GCF_002997835.1",
  "files": [
    {
      "filePath": "GCF_002997835.1/GCF_002997835.1_ASM299783v1_genomic.fna",
      "fileType": "GENOMIC_NUCLEOTIDE_FASTA"
    }
  ]
},{
  "accession": "GCF_003032545.1",
  "files": [
    {
      "filePath": "GCF_003032545.1/GCF_003032545.1_ASM303254v1_genomic.fna",
      "fileType": "GENOMIC_NUCLEOTIDE_FASTA"
    }
  ]
},{
  "accession": "GCF_003032565.1",
  "files": [
    {
      "filePath": "GCF_003032565.1/GCF_003032565.1_ASM303256v1_genomic.fna",
      "fileType": "GENOMIC_NUCLEOTIDE_FASTA"
    }
  ]
},{
  "accession": "GCF_003033075.1",
  "files": [
    {
      "filePath": "GCF_003033075.1/GCF_003033075.1_ASM303307v1_genomic.fna",
      "fileType": "GENOMIC_NUCLEOTIDE_FASTA"
    }
  ]
},{
  "accession": "GCF_003033395.1",
  "files": [
    {
      "filePath": "GCF_003033395.1/GCF_003033395.1_ASM303339v1_genomic.fna",
      "fileType": "GENOMIC_NUCLEOTIDE_FASTA"
    }
  ]
},{
  "accession": "GCF_003033405.1",
  "files": [
    {
      "filePath": "GCF_003033405.1/GCF_003033405.1_ASM303340v1_genomic.fna",
      "fileType": "GENOMIC_NUCLEOTIDE_FASTA"
    }
  ]
},{
  "accession": "GCF_003034045.1",
  "files": [
    {
      "filePath": "GCF_003034045.1/GCF_003034045.1_ASM303404v1_genomic.fna",
      "fileType": "GENOMIC_NUCLEOTIDE_FASTA"
    }
  ]
},{
  "accession": "GCF_003177855.1",
  "files": [
    {
      "filePath": "GCF_003177855.1/GCF_003177855.1_ASM317785v1_genomic.fna",
      "fileType": "GENOMIC_NUCLEOTIDE_FASTA"
    }
  ]
},{
  "accession": "GCF_003233895.1",
  "files": [
    {
      "filePath": "GCF_003233895.1/GCF_003233895.1_ASM323389v1_genomic.fna",
      "fileType": "GENOMIC_NUCLEOTIDE_FASTA"
    }
  ]
},{
  "accession": "GCF_003233915.1",
  "files": [
    {
      "filePath": "GCF_003233915.1/GCF_003233915.1_ASM323391v1_genomic.fna",
      "fileType": "GENOMIC_NUCLEOTIDE_FASTA"
    }
  ]
},{
  "accession": "GCF_003233935.1",
  "files": [
    {
      "filePath": "GCF_003233935.1/GCF_003233935.1_ASM323393v1_genomic.fna",
      "fileType": "GENOMIC_NUCLEOTIDE_FASTA"
    }
  ]
},{
  "accession": "GCF_003368845.1",
  "files": [
    {
      "filePath": "GCF_003368845.1/GCF_003368845.1_ASM336884v1_genomic.fna",
      "fileType": "GENOMIC_NUCLEOTIDE_FASTA"
    }
  ]
},{
  "accession": "GCF_003368865.1",
  "files": [
    {
      "filePath": "GCF_003368865.1/GCF_003368865.1_ASM336886v1_genomic.fna",
      "fileType": "GENOMIC_NUCLEOTIDE_FASTA"
    }
  ]
},{
  "accession": "GCF_003368905.1",
  "files": [
    {
      "filePath": "GCF_003368905.1/GCF_003368905.1_ASM336890v1_genomic.fna",
      "fileType": "GENOMIC_NUCLEOTIDE_FASTA"
    }
  ]
},{
  "accession": "GCF_003368925.1",
  "files": [
    {
      "filePath": "GCF_003368925.1/GCF_003368925.1_ASM336892v1_genomic.fna",
      "fileType": "GENOMIC_NUCLEOTIDE_FASTA"
    }
  ]
},{
  "accession": "GCF_003368945.1",
  "files": [
    {
      "filePath": "GCF_003368945.1/GCF_003368945.1_ASM336894v1_genomic.fna",
      "fileType": "GENOMIC_NUCLEOTIDE_FASTA"
    }
  ]
},{
  "accession": "GCF_003369005.1",
  "files": [
    {
      "filePath": "GCF_003369005.1/GCF_003369005.1_ASM336900v1_genomic.fna",
      "fileType": "GENOMIC_NUCLEOTIDE_FASTA"
    }
  ]
},{
  "accession": "GCF_003369025.1",
  "files": [
    {
      "filePath": "GCF_003369025.1/GCF_003369025.1_ASM336902v1_genomic.fna",
      "fileType": "GENOMIC_NUCLEOTIDE_FASTA"
    }
  ]
},{
  "accession": "GCF_003369185.1",
  "files": [
    {
      "filePath": "GCF_003369185.1/GCF_003369185.1_ASM336918v1_genomic.fna",
      "fileType": "GENOMIC_NUCLEOTIDE_FASTA"
    }
  ]
},{
  "accession": "GCF_003369225.1",
  "files": [
    {
      "filePath": "GCF_003369225.1/GCF_003369225.1_ASM336922v1_genomic.fna",
      "fileType": "GENOMIC_NUCLEOTIDE_FASTA"
    }
  ]
},{
  "accession": "GCF_003369405.1",
  "files": [
    {
      "filePath": "GCF_003369405.1/GCF_003369405.1_ASM336940v1_genomic.fna",
      "fileType": "GENOMIC_NUCLEOTIDE_FASTA"
    }
  ]
},{
  "accession": "GCF_003673925.1",
  "files": [
    {
      "filePath": "GCF_003673925.1/GCF_003673925.1_nya1_genomic.fna",
      "fileType": "GENOMIC_NUCLEOTIDE_FASTA"
    }
  ]
},{
  "accession": "GCF_003972045.1",
  "files": [
    {
      "filePath": "GCF_003972045.1/GCF_003972045.1_ASM397204v1_genomic.fna",
      "fileType": "GENOMIC_NUCLEOTIDE_FASTA"
    }
  ]
},{
  "accession": "GCF_004006745.1",
  "files": [
    {
      "filePath": "GCF_004006745.1/GCF_004006745.1_ASM400674v1_genomic.fna",
      "fileType": "GENOMIC_NUCLEOTIDE_FASTA"
    }
  ]
},{
  "accession": "GCF_004117175.1",
  "files": [
    {
      "filePath": "GCF_004117175.1/GCF_004117175.1_ASM411717v1_genomic.fna",
      "fileType": "GENOMIC_NUCLEOTIDE_FASTA"
    }
  ]
},{
  "accession": "GCF_004128075.1",
  "files": [
    {
      "filePath": "GCF_004128075.1/GCF_004128075.1_ASM412807v1_genomic.fna",
      "fileType": "GENOMIC_NUCLEOTIDE_FASTA"
    }
  ]
},{
  "accession": "GCF_004128875.1",
  "files": [
    {
      "filePath": "GCF_004128875.1/GCF_004128875.1_ASM412887v1_genomic.fna",
      "fileType": "GENOMIC_NUCLEOTIDE_FASTA"
    }
  ]
},{
  "accession": "GCF_004128895.1",
  "files": [
    {
      "filePath": "GCF_004128895.1/GCF_004128895.1_ASM412889v1_genomic.fna",
      "fileType": "GENOMIC_NUCLEOTIDE_FASTA"
    }
  ]
},{
  "accession": "GCF_004128915.1",
  "files": [
    {
      "filePath": "GCF_004128915.1/GCF_004128915.1_ASM412891v1_genomic.fna",
      "fileType": "GENOMIC_NUCLEOTIDE_FASTA"
    }
  ]
},{
  "accession": "GCF_004128935.1",
  "files": [
    {
      "filePath": "GCF_004128935.1/GCF_004128935.1_ASM412893v1_genomic.fna",
      "fileType": "GENOMIC_NUCLEOTIDE_FASTA"
    }
  ]
},{
  "accession": "GCF_004128955.1",
  "files": [
    {
      "filePath": "GCF_004128955.1/GCF_004128955.1_ASM412895v1_genomic.fna",
      "fileType": "GENOMIC_NUCLEOTIDE_FASTA"
    }
  ]
},{
  "accession": "GCF_004128975.1",
  "files": [
    {
      "filePath": "GCF_004128975.1/GCF_004128975.1_ASM412897v1_genomic.fna",
      "fileType": "GENOMIC_NUCLEOTIDE_FASTA"
    }
  ]
},{
  "accession": "GCF_004128995.1",
  "files": [
    {
      "filePath": "GCF_004128995.1/GCF_004128995.1_ASM412899v1_genomic.fna",
      "fileType": "GENOMIC_NUCLEOTIDE_FASTA"
    }
  ]
},{
  "accession": "GCF_004129015.1",
  "files": [
    {
      "filePath": "GCF_004129015.1/GCF_004129015.1_ASM412901v1_genomic.fna",
      "fileType": "GENOMIC_NUCLEOTIDE_FASTA"
    }
  ]
},{
  "accession": "GCF_004129035.1",
  "files": [
    {
      "filePath": "GCF_004129035.1/GCF_004129035.1_ASM412903v1_genomic.fna",
      "fileType": "GENOMIC_NUCLEOTIDE_FASTA"
    }
  ]
},{
  "accession": "GCF_004129055.1",
  "files": [
    {
      "filePath": "GCF_004129055.1/GCF_004129055.1_ASM412905v1_genomic.fna",
      "fileType": "GENOMIC_NUCLEOTIDE_FASTA"
    }
  ]
},{
  "accession": "GCF_004129075.1",
  "files": [
    {
      "filePath": "GCF_004129075.1/GCF_004129075.1_ASM412907v1_genomic.fna",
      "fileType": "GENOMIC_NUCLEOTIDE_FASTA"
    }
  ]
},{
  "accession": "GCF_004129095.1",
  "files": [
    {
      "filePath": "GCF_004129095.1/GCF_004129095.1_ASM412909v1_genomic.fna",
      "fileType": "GENOMIC_NUCLEOTIDE_FASTA"
    }
  ]
},{
  "accession": "GCF_004129115.1",
  "files": [
    {
      "filePath": "GCF_004129115.1/GCF_004129115.1_ASM412911v1_genomic.fna",
      "fileType": "GENOMIC_NUCLEOTIDE_FASTA"
    }
  ]
},{
  "accession": "GCF_004129135.1",
  "files": [
    {
      "filePath": "GCF_004129135.1/GCF_004129135.1_ASM412913v1_genomic.fna",
      "fileType": "GENOMIC_NUCLEOTIDE_FASTA"
    }
  ]
},{
  "accession": "GCF_004129155.1",
  "files": [
    {
      "filePath": "GCF_004129155.1/GCF_004129155.1_ASM412915v1_genomic.fna",
      "fileType": "GENOMIC_NUCLEOTIDE_FASTA"
    }
  ]
},{
  "accession": "GCF_004129175.1",
  "files": [
    {
      "filePath": "GCF_004129175.1/GCF_004129175.1_ASM412917v1_genomic.fna",
      "fileType": "GENOMIC_NUCLEOTIDE_FASTA"
    }
  ]
},{
  "accession": "GCF_004129195.1",
  "files": [
    {
      "filePath": "GCF_004129195.1/GCF_004129195.1_ASM412919v1_genomic.fna",
      "fileType": "GENOMIC_NUCLEOTIDE_FASTA"
    }
  ]
},{
  "accession": "GCF_004130795.1",
  "files": [
    {
      "filePath": "GCF_004130795.1/GCF_004130795.1_ASM413079v1_genomic.fna",
      "fileType": "GENOMIC_NUCLEOTIDE_FASTA"
    }
  ]
},{
  "accession": "GCF_004131245.2",
  "files": [
    {
      "filePath": "GCF_004131245.2/GCF_004131245.2_de_novo_genomic.fna",
      "fileType": "GENOMIC_NUCLEOTIDE_FASTA"
    }
  ]
},{
  "accession": "GCF_004131705.1",
  "files": [
    {
      "filePath": "GCF_004131705.1/GCF_004131705.1_ASM413170v1_genomic.fna",
      "fileType": "GENOMIC_NUCLEOTIDE_FASTA"
    }
  ]
},{
  "accession": "GCF_004131725.1",
  "files": [
    {
      "filePath": "GCF_004131725.1/GCF_004131725.1_ASM413172v1_genomic.fna",
      "fileType": "GENOMIC_NUCLEOTIDE_FASTA"
    }
  ]
},{
  "accession": "GCF_004132905.1",
  "files": [
    {
      "filePath": "GCF_004132905.1/GCF_004132905.1_ASM413290v1_genomic.fna",
      "fileType": "GENOMIC_NUCLEOTIDE_FASTA"
    }
  ]
},{
  "accession": "GCF_004133545.1",
  "files": [
    {
      "filePath": "GCF_004133545.1/GCF_004133545.1_ASM413354v1_genomic.fna",
      "fileType": "GENOMIC_NUCLEOTIDE_FASTA"
    }
  ]
},{
  "accession": "GCF_004134165.1",
  "files": [
    {
      "filePath": "GCF_004134165.1/GCF_004134165.1_ASM413416v1_genomic.fna",
      "fileType": "GENOMIC_NUCLEOTIDE_FASTA"
    }
  ]
},{
  "accession": "GCF_004149985.1",
  "files": [
    {
      "filePath": "GCF_004149985.1/GCF_004149985.1_ASM414998v1_genomic.fna",
      "fileType": "GENOMIC_NUCLEOTIDE_FASTA"
    }
  ]
},{
  "accession": "GCF_004788315.1",
  "files": [
    {
      "filePath": "GCF_004788315.1/GCF_004788315.1_ASM478831v1_genomic.fna",
      "fileType": "GENOMIC_NUCLEOTIDE_FASTA"
    }
  ]
},{
  "accession": "GCF_004789735.1",
  "files": [
    {
      "filePath": "GCF_004789735.1/GCF_004789735.1_ASM478973v1_genomic.fna",
      "fileType": "GENOMIC_NUCLEOTIDE_FASTA"
    }
  ]
},{
  "accession": "GCF_006297945.1",
  "files": [
    {
      "filePath": "GCF_006297945.1/GCF_006297945.1_ASM629794v1_genomic.fna",
      "fileType": "GENOMIC_NUCLEOTIDE_FASTA"
    }
  ]
},{
  "accession": "GCF_006298125.1",
  "files": [
    {
      "filePath": "GCF_006298125.1/GCF_006298125.1_ASM629812v1_genomic.fna",
      "fileType": "GENOMIC_NUCLEOTIDE_FASTA"
    }
  ]
},{
  "accession": "GCF_006298405.1",
  "files": [
    {
      "filePath": "GCF_006298405.1/GCF_006298405.1_ASM629840v1_genomic.fna",
      "fileType": "GENOMIC_NUCLEOTIDE_FASTA"
    }
  ]
},{
  "accession": "GCF_006452235.1",
  "files": [
    {
      "filePath": "GCF_006452235.1/GCF_006452235.1_ASM645223v1_genomic.fna",
      "fileType": "GENOMIC_NUCLEOTIDE_FASTA"
    }
  ]
},{
  "accession": "GCF_006863425.1",
  "files": [
    {
      "filePath": "GCF_006863425.1/GCF_006863425.1_ASM686342v1_genomic.fna",
      "fileType": "GENOMIC_NUCLEOTIDE_FASTA"
    }
  ]
},{
  "accession": "GCF_006863475.1",
  "files": [
    {
      "filePath": "GCF_006863475.1/GCF_006863475.1_ASM686347v1_genomic.fna",
      "fileType": "GENOMIC_NUCLEOTIDE_FASTA"
    }
  ]
},{
  "accession": "GCF_006864805.1",
  "files": [
    {
      "filePath": "GCF_006864805.1/GCF_006864805.1_ASM686480v1_genomic.fna",
      "fileType": "GENOMIC_NUCLEOTIDE_FASTA"
    }
  ]
},{
  "accession": "GCF_008785965.1",
  "files": [
    {
      "filePath": "GCF_008785965.1/GCF_008785965.1_ASM878596v1_genomic.fna",
      "fileType": "GENOMIC_NUCLEOTIDE_FASTA"
    }
  ]
},{
  "accession": "GCF_008792725.1",
  "files": [
    {
      "filePath": "GCF_008792725.1/GCF_008792725.1_ASM879272v1_genomic.fna",
      "fileType": "GENOMIC_NUCLEOTIDE_FASTA"
    }
  ]
},{
  "accession": "GCF_009732555.1",
  "files": [
    {
      "filePath": "GCF_009732555.1/GCF_009732555.1_ASM973255v1_genomic.fna",
      "fileType": "GENOMIC_NUCLEOTIDE_FASTA"
    }
  ]
},{
  "accession": "GCF_012163105.1",
  "files": [
    {
      "filePath": "GCF_012163105.1/GCF_012163105.1_ASM1216310v1_genomic.fna",
      "fileType": "GENOMIC_NUCLEOTIDE_FASTA"
    }
  ]
},{
  "accession": "GCF_013086295.1",
  "files": [
    {
      "filePath": "GCF_013086295.1/GCF_013086295.1_ASM1308629v1_genomic.fna",
      "fileType": "GENOMIC_NUCLEOTIDE_FASTA"
    }
  ]
},{
  "accession": "GCF_013086505.1",
  "files": [
    {
      "filePath": "GCF_013086505.1/GCF_013086505.1_ASM1308650v1_genomic.fna",
      "fileType": "GENOMIC_NUCLEOTIDE_FASTA"
    }
  ]
},{
  "accession": "GCF_013086945.1",
  "files": [
    {
      "filePath": "GCF_013086945.1/GCF_013086945.1_ASM1308694v1_genomic.fna",
      "fileType": "GENOMIC_NUCLEOTIDE_FASTA"
    }
  ]
},{
  "accession": "GCF_013087015.1",
  "files": [
    {
      "filePath": "GCF_013087015.1/GCF_013087015.1_ASM1308701v1_genomic.fna",
      "fileType": "GENOMIC_NUCLEOTIDE_FASTA"
    }
  ]
},{
  "accession": "GCF_013087695.1",
  "files": [
    {
      "filePath": "GCF_013087695.1/GCF_013087695.1_ASM1308769v1_genomic.fna",
      "fileType": "GENOMIC_NUCLEOTIDE_FASTA"
    }
  ]
},{
  "accession": "GCF_013088485.1",
  "files": [
    {
      "filePath": "GCF_013088485.1/GCF_013088485.1_ASM1308848v1_genomic.fna",
      "fileType": "GENOMIC_NUCLEOTIDE_FASTA"
    }
  ]
},{
  "accession": "GCF_018577765.1",
  "files": [
    {
      "filePath": "GCF_018577765.1/GCF_018577765.1_ASM1857776v1_genomic.fna",
      "fileType": "GENOMIC_NUCLEOTIDE_FASTA"
    }
  ]
},{
  "accession": "GCF_018580475.1",
  "files": [
    {
      "filePath": "GCF_018580475.1/GCF_018580475.1_ASM1858047v1_genomic.fna",
      "fileType": "GENOMIC_NUCLEOTIDE_FASTA"
    }
  ]
},{
  "accession": "GCF_018582655.1",
  "files": [
    {
      "filePath": "GCF_018582655.1/GCF_018582655.1_ASM1858265v1_genomic.fna",
      "fileType": "GENOMIC_NUCLEOTIDE_FASTA"
    }
  ]
},{
  "accession": "GCF_018582685.1",
  "files": [
    {
      "filePath": "GCF_018582685.1/GCF_018582685.1_ASM1858268v1_genomic.fna",
      "fileType": "GENOMIC_NUCLEOTIDE_FASTA"
    }
  ]
},{
  "accession": "GCF_018582695.1",
  "files": [
    {
      "filePath": "GCF_018582695.1/GCF_018582695.1_ASM1858269v1_genomic.fna",
      "fileType": "GENOMIC_NUCLEOTIDE_FASTA"
    }
  ]
},{
  "accession": "GCF_018582705.1",
  "files": [
    {
      "filePath": "GCF_018582705.1/GCF_018582705.1_ASM1858270v1_genomic.fna",
      "fileType": "GENOMIC_NUCLEOTIDE_FASTA"
    }
  ]
},{
  "accession": "GCF_018582715.1",
  "files": [
    {
      "filePath": "GCF_018582715.1/GCF_018582715.1_ASM1858271v1_genomic.fna",
      "fileType": "GENOMIC_NUCLEOTIDE_FASTA"
    }
  ]
},{
  "accession": "GCF_018583765.1",
  "files": [
    {
      "filePath": "GCF_018583765.1/GCF_018583765.1_ASM1858376v1_genomic.fna",
      "fileType": "GENOMIC_NUCLEOTIDE_FASTA"
    }
  ]
},{
  "accession": "GCF_018587055.1",
  "files": [
    {
      "filePath": "GCF_018587055.1/GCF_018587055.1_ASM1858705v1_genomic.fna",
      "fileType": "GENOMIC_NUCLEOTIDE_FASTA"
    }
  ]
},{
  "accession": "GCF_018587595.1",
  "files": [
    {
      "filePath": "GCF_018587595.1/GCF_018587595.1_ASM1858759v1_genomic.fna",
      "fileType": "GENOMIC_NUCLEOTIDE_FASTA"
    }
  ]
},{
  "accession": "GCF_018589475.1",
  "files": [
    {
      "filePath": "GCF_018589475.1/GCF_018589475.1_ASM1858947v1_genomic.fna",
      "fileType": "GENOMIC_NUCLEOTIDE_FASTA"
    }
  ]
},{
  "accession": "GCF_018591065.1",
  "files": [
    {
      "filePath": "GCF_018591065.1/GCF_018591065.1_ASM1859106v1_genomic.fna",
      "fileType": "GENOMIC_NUCLEOTIDE_FASTA"
    }
  ]
},{
  "accession": "GCF_018594605.1",
  "files": [
    {
      "filePath": "GCF_018594605.1/GCF_018594605.1_ASM1859460v1_genomic.fna",
      "fileType": "GENOMIC_NUCLEOTIDE_FASTA"
    }
  ]
},{
  "accession": "GCF_018594895.1",
  "files": [
    {
      "filePath": "GCF_018594895.1/GCF_018594895.1_ASM1859489v1_genomic.fna",
      "fileType": "GENOMIC_NUCLEOTIDE_FASTA"
    }
  ]
},{
  "accession": "GCF_018594985.1",
  "files": [
    {
      "filePath": "GCF_018594985.1/GCF_018594985.1_ASM1859498v1_genomic.fna",
      "fileType": "GENOMIC_NUCLEOTIDE_FASTA"
    }
  ]
},{
  "accession": "GCF_018595015.1",
  "files": [
    {
      "filePath": "GCF_018595015.1/GCF_018595015.1_ASM1859501v1_genomic.fna",
      "fileType": "GENOMIC_NUCLEOTIDE_FASTA"
    }
  ]
},{
  "accession": "GCF_018595155.1",
  "files": [
    {
      "filePath": "GCF_018595155.1/GCF_018595155.1_ASM1859515v1_genomic.fna",
      "fileType": "GENOMIC_NUCLEOTIDE_FASTA"
    }
  ]
},{
  "accession": "GCF_018595295.1",
  "files": [
    {
      "filePath": "GCF_018595295.1/GCF_018595295.1_ASM1859529v1_genomic.fna",
      "fileType": "GENOMIC_NUCLEOTIDE_FASTA"
    }
  ]
},{
  "accession": "GCF_019089795.1",
  "files": [
    {
      "filePath": "GCF_019089795.1/GCF_019089795.1_ASM1908979v1_genomic.fna",
      "fileType": "GENOMIC_NUCLEOTIDE_FASTA"
    }
  ]
},{
  "accession": "GCF_021216315.1",
  "files": [
    {
      "filePath": "GCF_021216315.1/GCF_021216315.1_ASM2121631v1_genomic.fna",
      "fileType": "GENOMIC_NUCLEOTIDE_FASTA"
    }
  ]
},{
  "accession": "GCF_023119385.1",
  "files": [
    {
      "filePath": "GCF_023119385.1/GCF_023119385.1_ASM2311938v1_genomic.fna",
      "fileType": "GENOMIC_NUCLEOTIDE_FASTA"
    }
  ]
},{
  "accession": "GCF_023119395.1",
  "files": [
    {
      "filePath": "GCF_023119395.1/GCF_023119395.1_ASM2311939v1_genomic.fna",
      "fileType": "GENOMIC_NUCLEOTIDE_FASTA"
    }
  ]
},{
  "accession": "GCF_023119405.1",
  "files": [
    {
      "filePath": "GCF_023119405.1/GCF_023119405.1_ASM2311940v1_genomic.fna",
      "fileType": "GENOMIC_NUCLEOTIDE_FASTA"
    }
  ]
},{
  "accession": "GCF_023119465.1",
  "files": [
    {
      "filePath": "GCF_023119465.1/GCF_023119465.1_OxruMV1-374_genomic.fna",
      "fileType": "GENOMIC_NUCLEOTIDE_FASTA"
    }
  ]
},{
  "accession": "GCF_023119585.1",
  "files": [
    {
      "filePath": "GCF_023119585.1/GCF_023119585.1_ASM2311958v1_genomic.fna",
      "fileType": "GENOMIC_NUCLEOTIDE_FASTA"
    }
  ]
},{
  "accession": "GCF_023119595.1",
  "files": [
    {
      "filePath": "GCF_023119595.1/GCF_023119595.1_ASM2311959v1_genomic.fna",
      "fileType": "GENOMIC_NUCLEOTIDE_FASTA"
    }
  ]
},{
  "accession": "GCF_023119605.1",
  "files": [
    {
      "filePath": "GCF_023119605.1/GCF_023119605.1_ASM2311960v1_genomic.fna",
      "fileType": "GENOMIC_NUCLEOTIDE_FASTA"
    }
  ]
},{
  "accession": "GCF_023119615.1",
  "files": [
    {
      "filePath": "GCF_023119615.1/GCF_023119615.1_ASM2311961v1_genomic.fna",
      "fileType": "GENOMIC_NUCLEOTIDE_FASTA"
    }
  ]
},{
  "accession": "GCF_023119805.1",
  "files": [
    {
      "filePath": "GCF_023119805.1/GCF_023119805.1_ASM2311980v1_genomic.fna",
      "fileType": "GENOMIC_NUCLEOTIDE_FASTA"
    }
  ]
},{
  "accession": "GCF_023120035.1",
  "files": [
    {
      "filePath": "GCF_023120035.1/GCF_023120035.1_ASM2312003v1_genomic.fna",
      "fileType": "GENOMIC_NUCLEOTIDE_FASTA"
    }
  ]
},{
  "accession": "GCF_023124525.1",
  "files": [
    {
      "filePath": "GCF_023124525.1/GCF_023124525.1_ASM2312452v1_genomic.fna",
      "fileType": "GENOMIC_NUCLEOTIDE_FASTA"
    }
  ]
},{
  "accession": "GCF_023147365.1",
  "files": [
    {
      "filePath": "GCF_023147365.1/GCF_023147365.1_ASM2314736v1_genomic.fna",
      "fileType": "GENOMIC_NUCLEOTIDE_FASTA"
    }
  ]
},{
  "accession": "GCF_023147875.1",
  "files": [
    {
      "filePath": "GCF_023147875.1/GCF_023147875.1_ASM2314787v1_genomic.fna",
      "fileType": "GENOMIC_NUCLEOTIDE_FASTA"
    }
  ]
},{
  "accession": "GCF_023155705.1",
  "files": [
    {
      "filePath": "GCF_023155705.1/GCF_023155705.1_ASM2315570v1_genomic.fna",
      "fileType": "GENOMIC_NUCLEOTIDE_FASTA"
    }
  ]
},{
  "accession": "GCF_023155725.1",
  "files": [
    {
      "filePath": "GCF_023155725.1/GCF_023155725.1_ASM2315572v1_genomic.fna",
      "fileType": "GENOMIC_NUCLEOTIDE_FASTA"
    }
  ]
},{
  "accession": "GCF_023156025.1",
  "files": [
    {
      "filePath": "GCF_023156025.1/GCF_023156025.1_ASM2315602v1_genomic.fna",
      "fileType": "GENOMIC_NUCLEOTIDE_FASTA"
    }
  ]
},{
  "accession": "GCF_024749955.1",
  "files": [
    {
      "filePath": "GCF_024749955.1/GCF_024749955.1_ASM2474995v1_genomic.fna",
      "fileType": "GENOMIC_NUCLEOTIDE_FASTA"
    }
  ]
},{
  "accession": "GCF_029883075.1",
  "files": [
    {
      "filePath": "GCF_029883075.1/GCF_029883075.1_ASM2988307v1_genomic.fna",
      "fileType": "GENOMIC_NUCLEOTIDE_FASTA"
    }
  ]
},{
  "accession": "GCF_029883545.1",
  "files": [
    {
      "filePath": "GCF_029883545.1/GCF_029883545.1_ASM2988354v1_genomic.fna",
      "fileType": "GENOMIC_NUCLEOTIDE_FASTA"
    }
  ]
},{
  "accession": "GCF_029884055.1",
  "files": [
    {
      "filePath": "GCF_029884055.1/GCF_029884055.1_ASM2988405v1_genomic.fna",
      "fileType": "GENOMIC_NUCLEOTIDE_FASTA"
    }
  ]
},{
  "accession": "GCF_029885275.1",
  "files": [
    {
      "filePath": "GCF_029885275.1/GCF_029885275.1_PBD_CT_GT_WD_Australian-VIC_Parvovirus_2016-2018_genomic.fna",
      "fileType": "GENOMIC_NUCLEOTIDE_FASTA"
    }
  ]
},{
  "accession": "GCF_029886455.1",
  "files": [
    {
      "filePath": "GCF_029886455.1/GCF_029886455.1_ASM2988645v1_genomic.fna",
      "fileType": "GENOMIC_NUCLEOTIDE_FASTA"
    }
  ]
},{
  "accession": "GCF_029887405.1",
  "files": [
    {
      "filePath": "GCF_029887405.1/GCF_029887405.1_ASM2988740v1_genomic.fna",
      "fileType": "GENOMIC_NUCLEOTIDE_FASTA"
    }
  ]
},{
  "accession": "GCF_029887485.1",
  "files": [
    {
      "filePath": "GCF_029887485.1/GCF_029887485.1_ASM2988748v1_genomic.fna",
      "fileType": "GENOMIC_NUCLEOTIDE_FASTA"
    }
  ]
},{
  "accession": "GCF_029887495.1",
  "files": [
    {
      "filePath": "GCF_029887495.1/GCF_029887495.1_ASM2988749v1_genomic.fna",
      "fileType": "GENOMIC_NUCLEOTIDE_FASTA"
    }
  ]
},{
  "accession": "GCF_900692495.1",
  "files": [
    {
      "filePath": "GCF_900692495.1/GCF_900692495.1_lib02672_genomic.fna",
      "fileType": "GENOMIC_NUCLEOTIDE_FASTA"
    }
  ]
},{
  "accession": "GCA_000838585.1",
  "files": [
    {
      "filePath": "GCA_000838585.1/GCA_000838585.1_ViralProj14046_genomic.fna",
      "fileType": "GENOMIC_NUCLEOTIDE_FASTA"
    }
  ]
},{
  "accession": "GCA_000839505.1",
  "files": [
    {
      "filePath": "GCA_000839505.1/GCA_000839505.1_ViralMultiSegProj14059_genomic.fna",
      "fileType": "GENOMIC_NUCLEOTIDE_FASTA"
    }
  ]
},{
  "accession": "GCA_000840925.1",
  "files": [
    {
      "filePath": "GCA_000840925.1/GCA_000840925.1_ViralProj14348_genomic.fna",
      "fileType": "GENOMIC_NUCLEOTIDE_FASTA"
    }
  ]
},{
  "accession": "GCA_000841085.1",
  "files": [
    {
      "filePath": "GCA_000841085.1/GCA_000841085.1_ViralProj14213_genomic.fna",
      "fileType": "GENOMIC_NUCLEOTIDE_FASTA"
    }
  ]
},{
  "accession": "GCA_000842765.1",
  "files": [
    {
      "filePath": "GCA_000842765.1/GCA_000842765.1_ViralMultiSegProj14210_genomic.fna",
      "fileType": "GENOMIC_NUCLEOTIDE_FASTA"
    }
  ]
},{
  "accession": "GCA_000842805.1",
  "files": [
    {
      "filePath": "GCA_000842805.1/GCA_000842805.1_ViralProj14218_genomic.fna",
      "fileType": "GENOMIC_NUCLEOTIDE_FASTA"
    }
  ]
},{
  "accession": "GCA_000844685.1",
  "files": [
    {
      "filePath": "GCA_000844685.1/GCA_000844685.1_ViralProj14432_genomic.fna",
      "fileType": "GENOMIC_NUCLEOTIDE_FASTA"
    }
  ]
},{
  "accession": "GCA_000845145.1",
  "files": [
    {
      "filePath": "GCA_000845145.1/GCA_000845145.1_ViralProj14537_genomic.fna",
      "fileType": "GENOMIC_NUCLEOTIDE_FASTA"
    }
  ]
},{
  "accession": "GCA_000845345.1",
  "files": [
    {
      "filePath": "GCA_000845345.1/GCA_000845345.1_ViralProj14388_genomic.fna",
      "fileType": "GENOMIC_NUCLEOTIDE_FASTA"
    }
  ]
},{
  "accession": "GCA_000845885.1",
  "files": [
    {
      "filePath": "GCA_000845885.1/GCA_000845885.1_ViralProj14502_genomic.fna",
      "fileType": "GENOMIC_NUCLEOTIDE_FASTA"
    }
  ]
},{
  "accession": "GCA_000846865.1",
  "files": [
    {
      "filePath": "GCA_000846865.1/GCA_000846865.1_ViralProj14536_genomic.fna",
      "fileType": "GENOMIC_NUCLEOTIDE_FASTA"
    }
  ]
},{
  "accession": "GCA_000847045.1",
  "files": [
    {
      "filePath": "GCA_000847045.1/GCA_000847045.1_ViralProj14564_genomic.fna",
      "fileType": "GENOMIC_NUCLEOTIDE_FASTA"
    }
  ]
},{
  "accession": "GCA_000847425.1",
  "files": [
    {
      "filePath": "GCA_000847425.1/GCA_000847425.1_ViralProj14647_genomic.fna",
      "fileType": "GENOMIC_NUCLEOTIDE_FASTA"
    }
  ]
},{
  "accession": "GCA_000847685.1",
  "files": [
    {
      "filePath": "GCA_000847685.1/GCA_000847685.1_ViralProj14700_genomic.fna",
      "fileType": "GENOMIC_NUCLEOTIDE_FASTA"
    }
  ]
},{
  "accession": "GCA_000850605.1",
  "files": [
    {
      "filePath": "GCA_000850605.1/GCA_000850605.1_ViralProj14772_genomic.fna",
      "fileType": "GENOMIC_NUCLEOTIDE_FASTA"
    }
  ]
},{
  "accession": "GCA_000850625.1",
  "files": [
    {
      "filePath": "GCA_000850625.1/GCA_000850625.1_ViralMultiSegProj14776_genomic.fna",
      "fileType": "GENOMIC_NUCLEOTIDE_FASTA"
    }
  ]
},{
  "accession": "GCA_000850665.1",
  "files": [
    {
      "filePath": "GCA_000850665.1/GCA_000850665.1_ViralMultiSegProj14785_genomic.fna",
      "fileType": "GENOMIC_NUCLEOTIDE_FASTA"
    }
  ]
},{
  "accession": "GCA_000850825.1",
  "files": [
    {
      "filePath": "GCA_000850825.1/GCA_000850825.1_ViralProj14818_genomic.fna",
      "fileType": "GENOMIC_NUCLEOTIDE_FASTA"
    }
  ]
},{
  "accession": "GCA_000851245.1",
  "files": [
    {
      "filePath": "GCA_000851245.1/GCA_000851245.1_ViralMultiSegProj14766_genomic.fna",
      "fileType": "GENOMIC_NUCLEOTIDE_FASTA"
    }
  ]
},{
  "accession": "GCA_000851285.1",
  "files": [
    {
      "filePath": "GCA_000851285.1/GCA_000851285.1_ViralMultiSegProj14774_genomic.fna",
      "fileType": "GENOMIC_NUCLEOTIDE_FASTA"
    }
  ]
},{
  "accession": "GCA_000851825.1",
  "files": [
    {
      "filePath": "GCA_000851825.1/GCA_000851825.1_ViralProj14894_genomic.fna",
      "fileType": "GENOMIC_NUCLEOTIDE_FASTA"
    }
  ]
},{
  "accession": "GCA_000852845.1",
  "files": [
    {
      "filePath": "GCA_000852845.1/GCA_000852845.1_ViralProj14769_genomic.fna",
      "fileType": "GENOMIC_NUCLEOTIDE_FASTA"
    }
  ]
},{
  "accession": "GCA_000852885.1",
  "files": [
    {
      "filePath": "GCA_000852885.1/GCA_000852885.1_ViralMultiSegProj14777_genomic.fna",
      "fileType": "GENOMIC_NUCLEOTIDE_FASTA"
    }
  ]
},{
  "accession": "GCA_000853545.1",
  "files": [
    {
      "filePath": "GCA_000853545.1/GCA_000853545.1_ViralProj14922_genomic.fna",
      "fileType": "GENOMIC_NUCLEOTIDE_FASTA"
    }
  ]
},{
  "accession": "GCA_000853565.1",
  "files": [
    {
      "filePath": "GCA_000853565.1/GCA_000853565.1_ViralProj14928_genomic.fna",
      "fileType": "GENOMIC_NUCLEOTIDE_FASTA"
    }
  ]
},{
  "accession": "GCA_000853745.1",
  "files": [
    {
      "filePath": "GCA_000853745.1/GCA_000853745.1_ViralProj14935_genomic.fna",
      "fileType": "GENOMIC_NUCLEOTIDE_FASTA"
    }
  ]
},{
  "accession": "GCA_000854805.1",
  "files": [
    {
      "filePath": "GCA_000854805.1/GCA_000854805.1_ViralProj15014_genomic.fna",
      "fileType": "GENOMIC_NUCLEOTIDE_FASTA"
    }
  ]
},{
  "accession": "GCA_000855245.1",
  "files": [
    {
      "filePath": "GCA_000855245.1/GCA_000855245.1_ViralMultiSegProj14940_genomic.fna",
      "fileType": "GENOMIC_NUCLEOTIDE_FASTA"
    }
  ]
},{
  "accession": "GCA_000855365.1",
  "files": [
    {
      "filePath": "GCA_000855365.1/GCA_000855365.1_ViralProj14965_genomic.fna",
      "fileType": "GENOMIC_NUCLEOTIDE_FASTA"
    }
  ]
},{
  "accession": "GCA_000855885.1",
  "files": [
    {
      "filePath": "GCA_000855885.1/GCA_000855885.1_ViralMultiSegProj15067_genomic.fna",
      "fileType": "GENOMIC_NUCLEOTIDE_FASTA"
    }
  ]
},{
  "accession": "GCA_000856185.1",
  "files": [
    {
      "filePath": "GCA_000856185.1/GCA_000856185.1_ViralMultiSegProj14950_genomic.fna",
      "fileType": "GENOMIC_NUCLEOTIDE_FASTA"
    }
  ]
},{
  "accession": "GCA_000856965.1",
  "files": [
    {
      "filePath": "GCA_000856965.1/GCA_000856965.1_ViralProj15125_genomic.fna",
      "fileType": "GENOMIC_NUCLEOTIDE_FASTA"
    }
  ]
},{
  "accession": "GCA_000858365.1",
  "files": [
    {
      "filePath": "GCA_000858365.1/GCA_000858365.1_ViralProj15214_genomic.fna",
      "fileType": "GENOMIC_NUCLEOTIDE_FASTA"
    }
  ]
},{
  "accession": "GCA_000859645.1",
  "files": [
    {
      "filePath": "GCA_000859645.1/GCA_000859645.1_ViralProj15148_genomic.fna",
      "fileType": "GENOMIC_NUCLEOTIDE_FASTA"
    }
  ]
},{
  "accession": "GCA_000860445.1",
  "files": [
    {
      "filePath": "GCA_000860445.1/GCA_000860445.1_ViralProj15295_genomic.fna",
      "fileType": "GENOMIC_NUCLEOTIDE_FASTA"
    }
  ]
},{
  "accession": "GCA_000860525.1",
  "files": [
    {
      "filePath": "GCA_000860525.1/GCA_000860525.1_ViralProj15312_genomic.fna",
      "fileType": "GENOMIC_NUCLEOTIDE_FASTA"
    }
  ]
},{
  "accession": "GCA_000860725.1",
  "files": [
    {
      "filePath": "GCA_000860725.1/GCA_000860725.1_ViralProj15352_genomic.fna",
      "fileType": "GENOMIC_NUCLEOTIDE_FASTA"
    }
  ]
},{
  "accession": "GCA_000860945.1",
  "files": [
    {
      "filePath": "GCA_000860945.1/GCA_000860945.1_ViralProj15401_genomic.fna",
      "fileType": "GENOMIC_NUCLEOTIDE_FASTA"
    }
  ]
},{
  "accession": "GCA_000860965.1",
  "files": [
    {
      "filePath": "GCA_000860965.1/GCA_000860965.1_ViralProj15405_genomic.fna",
      "fileType": "GENOMIC_NUCLEOTIDE_FASTA"
    }
  ]
},{
  "accession": "GCA_000862045.1",
  "files": [
    {
      "filePath": "GCA_000862045.1/GCA_000862045.1_ViralProj15289_genomic.fna",
      "fileType": "GENOMIC_NUCLEOTIDE_FASTA"
    }
  ]
},{
  "accession": "GCA_000862945.1",
  "files": [
    {
      "filePath": "GCA_000862945.1/GCA_000862945.1_ViralProj15299_genomic.fna",
      "fileType": "GENOMIC_NUCLEOTIDE_FASTA"
    }
  ]
},{
  "accession": "GCA_000863485.1",
  "files": [
    {
      "filePath": "GCA_000863485.1/GCA_000863485.1_ViralProj15413_genomic.fna",
      "fileType": "GENOMIC_NUCLEOTIDE_FASTA"
    }
  ]
},{
  "accession": "GCA_000863645.1",
  "files": [
    {
      "filePath": "GCA_000863645.1/GCA_000863645.1_ViralProj15447_genomic.fna",
      "fileType": "GENOMIC_NUCLEOTIDE_FASTA"
    }
  ]
},{
  "accession": "GCA_000863785.1",
  "files": [
    {
      "filePath": "GCA_000863785.1/GCA_000863785.1_ViralMultiSegProj15471_genomic.fna",
      "fileType": "GENOMIC_NUCLEOTIDE_FASTA"
    }
  ]
},{
  "accession": "GCA_000864985.2",
  "files": [
    {
      "filePath": "GCA_000864985.2/GCA_000864985.2_ASM86498v2_genomic.fna",
      "fileType": "GENOMIC_NUCLEOTIDE_FASTA"
    }
  ]
},{
  "accession": "GCA_000865345.1",
  "files": [
    {
      "filePath": "GCA_000865345.1/GCA_000865345.1_ViralProj16246_genomic.fna",
      "fileType": "GENOMIC_NUCLEOTIDE_FASTA"
    }
  ]
},{
  "accession": "GCA_000865945.1",
  "files": [
    {
      "filePath": "GCA_000865945.1/GCA_000865945.1_ViralMultiSegProj16141_genomic.fna",
      "fileType": "GENOMIC_NUCLEOTIDE_FASTA"
    }
  ]
},{
  "accession": "GCA_000866305.1",
  "files": [
    {
      "filePath": "GCA_000866305.1/GCA_000866305.1_ViralProj16652_genomic.fna",
      "fileType": "GENOMIC_NUCLEOTIDE_FASTA"
    }
  ]
},{
  "accession": "GCA_000866565.1",
  "files": [
    {
      "filePath": "GCA_000866565.1/GCA_000866565.1_ViralProj15556_genomic.fna",
      "fileType": "GENOMIC_NUCLEOTIDE_FASTA"
    }
  ]
},{
  "accession": "GCA_000867505.1",
  "files": [
    {
      "filePath": "GCA_000867505.1/GCA_000867505.1_ViralMultiSegProj17429_genomic.fna",
      "fileType": "GENOMIC_NUCLEOTIDE_FASTA"
    }
  ]
},{
  "accession": "GCA_000867525.1",
  "files": [
    {
      "filePath": "GCA_000867525.1/GCA_000867525.1_ViralProj17487_genomic.fna",
      "fileType": "GENOMIC_NUCLEOTIDE_FASTA"
    }
  ]
},{
  "accession": "GCA_000867825.1",
  "files": [
    {
      "filePath": "GCA_000867825.1/GCA_000867825.1_ViralProj18305_genomic.fna",
      "fileType": "GENOMIC_NUCLEOTIDE_FASTA"
    }
  ]
},{
  "accession": "GCA_000868385.1",
  "files": [
    {
      "filePath": "GCA_000868385.1/GCA_000868385.1_ViralProj17539_genomic.fna",
      "fileType": "GENOMIC_NUCLEOTIDE_FASTA"
    }
  ]
},{
  "accession": "GCA_000868525.1",
  "files": [
    {
      "filePath": "GCA_000868525.1/GCA_000868525.1_ViralProj17809_genomic.fna",
      "fileType": "GENOMIC_NUCLEOTIDE_FASTA"
    }
  ]
},{
  "accession": "GCA_000869825.1",
  "files": [
    {
      "filePath": "GCA_000869825.1/GCA_000869825.1_ViralProj17113_genomic.fna",
      "fileType": "GENOMIC_NUCLEOTIDE_FASTA"
    }
  ]
},{
  "accession": "GCA_000871245.1",
  "files": [
    {
      "filePath": "GCA_000871245.1/GCA_000871245.1_ViralProj20991_genomic.fna",
      "fileType": "GENOMIC_NUCLEOTIDE_FASTA"
    }
  ]
},{
  "accession": "GCA_000872545.1",
  "files": [
    {
      "filePath": "GCA_000872545.1/GCA_000872545.1_ViralProj28283_genomic.fna",
      "fileType": "GENOMIC_NUCLEOTIDE_FASTA"
    }
  ]
},{
  "accession": "GCA_000873685.1",
  "files": [
    {
      "filePath": "GCA_000873685.1/GCA_000873685.1_ViralProj20989_genomic.fna",
      "fileType": "GENOMIC_NUCLEOTIDE_FASTA"
    }
  ]
},{
  "accession": "GCA_000874325.1",
  "files": [
    {
      "filePath": "GCA_000874325.1/GCA_000874325.1_ViralProj20977_genomic.fna",
      "fileType": "GENOMIC_NUCLEOTIDE_FASTA"
    }
  ]
},{
  "accession": "GCA_000879295.1",
  "files": [
    {
      "filePath": "GCA_000879295.1/GCA_000879295.1_ViralProj29415_genomic.fna",
      "fileType": "GENOMIC_NUCLEOTIDE_FASTA"
    }
  ]
},{
  "accession": "GCA_000879915.1",
  "files": [
    {
      "filePath": "GCA_000879915.1/GCA_000879915.1_ViralProj29413_genomic.fna",
      "fileType": "GENOMIC_NUCLEOTIDE_FASTA"
    }
  ]
},{
  "accession": "GCA_000880015.1",
  "files": [
    {
      "filePath": "GCA_000880015.1/GCA_000880015.1_ViralMultiSegProj29907_genomic.fna",
      "fileType": "GENOMIC_NUCLEOTIDE_FASTA"
    }
  ]
},{
  "accession": "GCA_000881095.1",
  "files": [
    {
      "filePath": "GCA_000881095.1/GCA_000881095.1_ViralProj34665_genomic.fna",
      "fileType": "GENOMIC_NUCLEOTIDE_FASTA"
    }
  ]
},{
  "accession": "GCA_000881835.1",
  "files": [
    {
      "filePath": "GCA_000881835.1/GCA_000881835.1_ViralProj32817_genomic.fna",
      "fileType": "GENOMIC_NUCLEOTIDE_FASTA"
    }
  ]
},{
  "accession": "GCA_000882415.1",
  "files": [
    {
      "filePath": "GCA_000882415.1/GCA_000882415.1_ViralProj32695_genomic.fna",
      "fileType": "GENOMIC_NUCLEOTIDE_FASTA"
    }
  ]
},{
  "accession": "GCA_000883375.1",
  "files": [
    {
      "filePath": "GCA_000883375.1/GCA_000883375.1_ViralProj32727_genomic.fna",
      "fileType": "GENOMIC_NUCLEOTIDE_FASTA"
    }
  ]
},{
  "accession": "GCA_000883555.1",
  "files": [
    {
      "filePath": "GCA_000883555.1/GCA_000883555.1_ViralProj33675_genomic.fna",
      "fileType": "GENOMIC_NUCLEOTIDE_FASTA"
    }
  ]
},{
  "accession": "GCA_000883955.1",
  "files": [
    {
      "filePath": "GCA_000883955.1/GCA_000883955.1_ViralMultiSegProj38459_genomic.fna",
      "fileType": "GENOMIC_NUCLEOTIDE_FASTA"
    }
  ]
},{
  "accession": "GCA_000886835.1",
  "files": [
    {
      "filePath": "GCA_000886835.1/GCA_000886835.1_ViralProj40631_genomic.fna",
      "fileType": "GENOMIC_NUCLEOTIDE_FASTA"
    }
  ]
},{
  "accession": "GCA_000889535.1",
  "files": [
    {
      "filePath": "GCA_000889535.1/GCA_000889535.1_ViralProj61089_genomic.fna",
      "fileType": "GENOMIC_NUCLEOTIDE_FASTA"
    }
  ]
},{
  "accession": "GCA_000889715.1",
  "files": [
    {
      "filePath": "GCA_000889715.1/GCA_000889715.1_ViralMultiSegProj62263_genomic.fna",
      "fileType": "GENOMIC_NUCLEOTIDE_FASTA"
    }
  ]
},{
  "accession": "GCA_000889995.1",
  "files": [
    {
      "filePath": "GCA_000889995.1/GCA_000889995.1_ViralProj50567_genomic.fna",
      "fileType": "GENOMIC_NUCLEOTIDE_FASTA"
    }
  ]
},{
  "accession": "GCA_000890055.1",
  "files": [
    {
      "filePath": "GCA_000890055.1/GCA_000890055.1_ViralProj51587_genomic.fna",
      "fileType": "GENOMIC_NUCLEOTIDE_FASTA"
    }
  ]
},{
  "accession": "GCA_000891555.1",
  "files": [
    {
      "filePath": "GCA_000891555.1/GCA_000891555.1_ViralProj62493_genomic.fna",
      "fileType": "GENOMIC_NUCLEOTIDE_FASTA"
    }
  ]
},{
  "accession": "GCA_000892095.1",
  "files": [
    {
      "filePath": "GCA_000892095.1/GCA_000892095.1_ViralProj67109_genomic.fna",
      "fileType": "GENOMIC_NUCLEOTIDE_FASTA"
    }
  ]
},{
  "accession": "GCA_000894415.1",
  "files": [
    {
      "filePath": "GCA_000894415.1/GCA_000894415.1_ViralProj89655_genomic.fna",
      "fileType": "GENOMIC_NUCLEOTIDE_FASTA"
    }
  ]
},{
  "accession": "GCA_000895735.1",
  "files": [
    {
      "filePath": "GCA_000895735.1/GCA_000895735.1_ViralProj80909_genomic.fna",
      "fileType": "GENOMIC_NUCLEOTIDE_FASTA"
    }
  ]
},{
  "accession": "GCA_000896455.1",
  "files": [
    {
      "filePath": "GCA_000896455.1/GCA_000896455.1_ViralProj76735_genomic.fna",
      "fileType": "GENOMIC_NUCLEOTIDE_FASTA"
    }
  ]
},{
  "accession": "GCA_000896995.1",
  "files": [
    {
      "filePath": "GCA_000896995.1/GCA_000896995.1_ViralProj159111_genomic.fna",
      "fileType": "GENOMIC_NUCLEOTIDE_FASTA"
    }
  ]
},{
  "accession": "GCA_000897515.1",
  "files": [
    {
      "filePath": "GCA_000897515.1/GCA_000897515.1_ViralProj173050_genomic.fna",
      "fileType": "GENOMIC_NUCLEOTIDE_FASTA"
    }
  ]
},{
  "accession": "GCA_000898615.1",
  "files": [
    {
      "filePath": "GCA_000898615.1/GCA_000898615.1_ViralProj174777_genomic.fna",
      "fileType": "GENOMIC_NUCLEOTIDE_FASTA"
    }
  ]
},{
  "accession": "GCA_000898975.1",
  "files": [
    {
      "filePath": "GCA_000898975.1/GCA_000898975.1_ViralProj171374_genomic.fna",
      "fileType": "GENOMIC_NUCLEOTIDE_FASTA"
    }
  ]
},{
  "accession": "GCA_000899195.1",
  "files": [
    {
      "filePath": "GCA_000899195.1/GCA_000899195.1_ViralProj174510_genomic.fna",
      "fileType": "GENOMIC_NUCLEOTIDE_FASTA"
    }
  ]
},{
  "accession": "GCA_000899355.1",
  "files": [
    {
      "filePath": "GCA_000899355.1/GCA_000899355.1_ViralProj177525_genomic.fna",
      "fileType": "GENOMIC_NUCLEOTIDE_FASTA"
    }
  ]
},{
  "accession": "GCA_000899955.1",
  "files": [
    {
      "filePath": "GCA_000899955.1/GCA_000899955.1_ViralProj173049_genomic.fna",
      "fileType": "GENOMIC_NUCLEOTIDE_FASTA"
    }
  ]
},{
  "accession": "GCA_000900755.1",
  "files": [
    {
      "filePath": "GCA_000900755.1/GCA_000900755.1_ViralProj181216_genomic.fna",
      "fileType": "GENOMIC_NUCLEOTIDE_FASTA"
    }
  ]
},{
  "accession": "GCA_000900955.1",
  "files": [
    {
      "filePath": "GCA_000900955.1/GCA_000900955.1_ViralProj181988_genomic.fna",
      "fileType": "GENOMIC_NUCLEOTIDE_FASTA"
    }
  ]
},{
  "accession": "GCA_000904255.1",
  "files": [
    {
      "filePath": "GCA_000904255.1/GCA_000904255.1_ViralProj192867_genomic.fna",
      "fileType": "GENOMIC_NUCLEOTIDE_FASTA"
    }
  ]
},{
  "accession": "GCA_000905095.1",
  "files": [
    {
      "filePath": "GCA_000905095.1/GCA_000905095.1_ViralProj188533_genomic.fna",
      "fileType": "GENOMIC_NUCLEOTIDE_FASTA"
    }
  ]
},{
  "accession": "GCA_000905155.1",
  "files": [
    {
      "filePath": "GCA_000905155.1/GCA_000905155.1_ViralProj188776_genomic.fna",
      "fileType": "GENOMIC_NUCLEOTIDE_FASTA"
    }
  ]
},{
  "accession": "GCA_000905255.1",
  "files": [
    {
      "filePath": "GCA_000905255.1/GCA_000905255.1_ViralProj192865_genomic.fna",
      "fileType": "GENOMIC_NUCLEOTIDE_FASTA"
    }
  ]
},{
  "accession": "GCA_000905875.1",
  "files": [
    {
      "filePath": "GCA_000905875.1/GCA_000905875.1_ViralProj192868_genomic.fna",
      "fileType": "GENOMIC_NUCLEOTIDE_FASTA"
    }
  ]
},{
  "accession": "GCA_000906735.1",
  "files": [
    {
      "filePath": "GCA_000906735.1/GCA_000906735.1_ViralProj192866_genomic.fna",
      "fileType": "GENOMIC_NUCLEOTIDE_FASTA"
    }
  ]
},{
  "accession": "GCA_000907255.1",
  "files": [
    {
      "filePath": "GCA_000907255.1/GCA_000907255.1_ViralProj198868_genomic.fna",
      "fileType": "GENOMIC_NUCLEOTIDE_FASTA"
    }
  ]
},{
  "accession": "GCA_000909315.1",
  "files": [
    {
      "filePath": "GCA_000909315.1/GCA_000909315.1_ViralProj208541_genomic.fna",
      "fileType": "GENOMIC_NUCLEOTIDE_FASTA"
    }
  ]
},{
  "accession": "GCA_000910875.1",
  "files": [
    {
      "filePath": "GCA_000910875.1/GCA_000910875.1_NIH-CQV_genomic.fna",
      "fileType": "GENOMIC_NUCLEOTIDE_FASTA"
    }
  ]
},{
  "accession": "GCA_000913915.1",
  "files": [
    {
      "filePath": "GCA_000913915.1/GCA_000913915.1_ViralProj229825_genomic.fna",
      "fileType": "GENOMIC_NUCLEOTIDE_FASTA"
    }
  ]
},{
  "accession": "GCA_000914235.1",
  "files": [
    {
      "filePath": "GCA_000914235.1/GCA_000914235.1_ViralMultiSegProj232600_genomic.fna",
      "fileType": "GENOMIC_NUCLEOTIDE_FASTA"
    }
  ]
},{
  "accession": "GCA_000915955.1",
  "files": [
    {
      "filePath": "GCA_000915955.1/GCA_000915955.1_ViralMultiSegProj233604_genomic.fna",
      "fileType": "GENOMIC_NUCLEOTIDE_FASTA"
    }
  ]
},{
  "accession": "GCA_000920475.1",
  "files": [
    {
      "filePath": "GCA_000920475.1/GCA_000920475.1_ViralProj243247_genomic.fna",
      "fileType": "GENOMIC_NUCLEOTIDE_FASTA"
    }
  ]
},{
  "accession": "GCA_000922375.1",
  "files": [
    {
      "filePath": "GCA_000922375.1/GCA_000922375.1_ViralProj259190_genomic.fna",
      "fileType": "GENOMIC_NUCLEOTIDE_FASTA"
    }
  ]
},{
  "accession": "GCA_000923135.1",
  "files": [
    {
      "filePath": "GCA_000923135.1/GCA_000923135.1_Penguinpox_virus_genomic.fna",
      "fileType": "GENOMIC_NUCLEOTIDE_FASTA"
    }
  ]
},{
  "accession": "GCA_000924035.1",
  "files": [
    {
      "filePath": "GCA_000924035.1/GCA_000924035.1_ViralProj258162_genomic.fna",
      "fileType": "GENOMIC_NUCLEOTIDE_FASTA"
    }
  ]
},{
  "accession": "GCA_000927055.1",
  "files": [
    {
      "filePath": "GCA_000927055.1/GCA_000927055.1_ViralProj264912_genomic.fna",
      "fileType": "GENOMIC_NUCLEOTIDE_FASTA"
    }
  ]
},{
  "accession": "GCA_000929215.1",
  "files": [
    {
      "filePath": "GCA_000929215.1/GCA_000929215.1_ViralProj273472_genomic.fna",
      "fileType": "GENOMIC_NUCLEOTIDE_FASTA"
    }
  ]
},{
  "accession": "GCA_000930695.1",
  "files": [
    {
      "filePath": "GCA_000930695.1/GCA_000930695.1_ViralProj271121_genomic.fna",
      "fileType": "GENOMIC_NUCLEOTIDE_FASTA"
    }
  ]
},{
  "accession": "GCA_000954255.1",
  "files": [
    {
      "filePath": "GCA_000954255.1/GCA_000954255.1_ViralProj276855_genomic.fna",
      "fileType": "GENOMIC_NUCLEOTIDE_FASTA"
    }
  ]
},{
  "accession": "GCA_001008535.1",
  "files": [
    {
      "filePath": "GCA_001008535.1/GCA_001008535.1_ViralProj284015_genomic.fna",
      "fileType": "GENOMIC_NUCLEOTIDE_FASTA"
    }
  ]
},{
  "accession": "GCA_001019955.1",
  "files": [
    {
      "filePath": "GCA_001019955.1/GCA_001019955.1_ViralProj285594_genomic.fna",
      "fileType": "GENOMIC_NUCLEOTIDE_FASTA"
    }
  ]
},{
  "accession": "GCA_001184965.1",
  "files": [
    {
      "filePath": "GCA_001184965.1/GCA_001184965.1_ViralProj289929_genomic.fna",
      "fileType": "GENOMIC_NUCLEOTIDE_FASTA"
    }
  ]
},{
  "accession": "GCA_001274125.1",
  "files": [
    {
      "filePath": "GCA_001274125.1/GCA_001274125.1_ViralProj293728_genomic.fna",
      "fileType": "GENOMIC_NUCLEOTIDE_FASTA"
    }
  ]
},{
  "accession": "GCA_001292895.1",
  "files": [
    {
      "filePath": "GCA_001292895.1/GCA_001292895.1_ViralProj295309_genomic.fna",
      "fileType": "GENOMIC_NUCLEOTIDE_FASTA"
    }
  ]
},{
  "accession": "GCA_001310195.1",
  "files": [
    {
      "filePath": "GCA_001310195.1/GCA_001310195.1_ViralProj298208_genomic.fna",
      "fileType": "GENOMIC_NUCLEOTIDE_FASTA"
    }
  ]
},{
  "accession": "GCA_001430055.1",
  "files": [
    {
      "filePath": "GCA_001430055.1/GCA_001430055.1_ViralProj300260.3_genomic.fna",
      "fileType": "GENOMIC_NUCLEOTIDE_FASTA"
    }
  ]
},{
  "accession": "GCA_001443785.1",
  "files": [
    {
      "filePath": "GCA_001443785.1/GCA_001443785.1_ViralProj302025_genomic.fna",
      "fileType": "GENOMIC_NUCLEOTIDE_FASTA"
    }
  ]
},{
  "accession": "GCA_001461085.1",
  "files": [
    {
      "filePath": "GCA_001461085.1/GCA_001461085.1_ViralMultiSegProj304898_genomic.fna",
      "fileType": "GENOMIC_NUCLEOTIDE_FASTA"
    }
  ]
},{
  "accession": "GCA_001461145.1",
  "files": [
    {
      "filePath": "GCA_001461145.1/GCA_001461145.1_ViralProj304897_genomic.fna",
      "fileType": "GENOMIC_NUCLEOTIDE_FASTA"
    }
  ]
},{
  "accession": "GCA_001461245.1",
  "files": [
    {
      "filePath": "GCA_001461245.1/GCA_001461245.1_ViralMultiSegProj304922_genomic.fna",
      "fileType": "GENOMIC_NUCLEOTIDE_FASTA"
    }
  ]
},{
  "accession": "GCA_001461365.1",
  "files": [
    {
      "filePath": "GCA_001461365.1/GCA_001461365.1_ViralMultiSegProj304921_genomic.fna",
      "fileType": "GENOMIC_NUCLEOTIDE_FASTA"
    }
  ]
},{
  "accession": "GCA_001461405.1",
  "files": [
    {
      "filePath": "GCA_001461405.1/GCA_001461405.1_ViralProj304899_genomic.fna",
      "fileType": "GENOMIC_NUCLEOTIDE_FASTA"
    }
  ]
},{
  "accession": "GCA_001461565.1",
  "files": [
    {
      "filePath": "GCA_001461565.1/GCA_001461565.1_ViralProj304900_genomic.fna",
      "fileType": "GENOMIC_NUCLEOTIDE_FASTA"
    }
  ]
},{
  "accession": "GCA_001501435.1",
  "files": [
    {
      "filePath": "GCA_001501435.1/GCA_001501435.1_Oases_0.2.8__genomic.fna",
      "fileType": "GENOMIC_NUCLEOTIDE_FASTA"
    }
  ]
},{
  "accession": "GCA_001502355.1",
  "files": [
    {
      "filePath": "GCA_001502355.1/GCA_001502355.1_ViralProj307816_genomic.fna",
      "fileType": "GENOMIC_NUCLEOTIDE_FASTA"
    }
  ]
},{
  "accession": "GCA_001502775.2",
  "files": [
    {
      "filePath": "GCA_001502775.2/GCA_001502775.2_ASM150277v2_genomic.fna",
      "fileType": "GENOMIC_NUCLEOTIDE_FASTA"
    }
  ]
},{
  "accession": "GCA_001502975.1",
  "files": [
    {
      "filePath": "GCA_001502975.1/GCA_001502975.1_ViralProj307817_genomic.fna",
      "fileType": "GENOMIC_NUCLEOTIDE_FASTA"
    }
  ]
},{
  "accession": "GCA_001503535.1",
  "files": [
    {
      "filePath": "GCA_001503535.1/GCA_001503535.1_ViralProj307935_genomic.fna",
      "fileType": "GENOMIC_NUCLEOTIDE_FASTA"
    }
  ]
},{
  "accession": "GCA_001551225.1",
  "files": [
    {
      "filePath": "GCA_001551225.1/GCA_001551225.1_ViralProj310901_genomic.fna",
      "fileType": "GENOMIC_NUCLEOTIDE_FASTA"
    }
  ]
},{
  "accession": "GCA_001551525.2",
  "files": [
    {
      "filePath": "GCA_001551525.2/GCA_001551525.2_ASM155152v2_genomic.fna",
      "fileType": "GENOMIC_NUCLEOTIDE_FASTA"
    }
  ]
},{
  "accession": "GCA_001634095.1",
  "files": [
    {
      "filePath": "GCA_001634095.1/GCA_001634095.1_ViralProj319527_genomic.fna",
      "fileType": "GENOMIC_NUCLEOTIDE_FASTA"
    }
  ]
},{
  "accession": "GCA_001654125.1",
  "files": [
    {
      "filePath": "GCA_001654125.1/GCA_001654125.1_ViralProj323867_genomic.fna",
      "fileType": "GENOMIC_NUCLEOTIDE_FASTA"
    }
  ]
},{
  "accession": "GCA_001654225.1",
  "files": [
    {
      "filePath": "GCA_001654225.1/GCA_001654225.1_ViralProj323874_genomic.fna",
      "fileType": "GENOMIC_NUCLEOTIDE_FASTA"
    }
  ]
},{
  "accession": "GCA_001661875.1",
  "files": [
    {
      "filePath": "GCA_001661875.1/GCA_001661875.1_ViralProj325265_genomic.fna",
      "fileType": "GENOMIC_NUCLEOTIDE_FASTA"
    }
  ]
},{
  "accession": "GCA_001685265.1",
  "files": [
    {
      "filePath": "GCA_001685265.1/GCA_001685265.1_ViralProj328134_genomic.fna",
      "fileType": "GENOMIC_NUCLEOTIDE_FASTA"
    }
  ]
},{
  "accession": "GCA_001725915.1",
  "files": [
    {
      "filePath": "GCA_001725915.1/GCA_001725915.1_ViralProj342648_genomic.fna",
      "fileType": "GENOMIC_NUCLEOTIDE_FASTA"
    }
  ]
},{
  "accession": "GCA_001743975.2",
  "files": [
    {
      "filePath": "GCA_001743975.2/GCA_001743975.2_ViralProj344178_genomic.fna",
      "fileType": "GENOMIC_NUCLEOTIDE_FASTA"
    }
  ]
},{
  "accession": "GCA_001745295.1",
  "files": [
    {
      "filePath": "GCA_001745295.1/GCA_001745295.1_ViralProj344177_genomic.fna",
      "fileType": "GENOMIC_NUCLEOTIDE_FASTA"
    }
  ]
},{
  "accession": "GCA_001777225.1",
  "files": [
    {
      "filePath": "GCA_001777225.1/GCA_001777225.1_ViralProj348721_genomic.fna",
      "fileType": "GENOMIC_NUCLEOTIDE_FASTA"
    }
  ]
},{
  "accession": "GCA_001876915.1",
  "files": [
    {
      "filePath": "GCA_001876915.1/GCA_001876915.1_ViralMultiSegProj353086_genomic.fna",
      "fileType": "GENOMIC_NUCLEOTIDE_FASTA"
    }
  ]
},{
  "accession": "GCA_001963075.1",
  "files": [
    {
      "filePath": "GCA_001963075.1/GCA_001963075.1_ViralProj361916_genomic.fna",
      "fileType": "GENOMIC_NUCLEOTIDE_FASTA"
    }
  ]
},{
  "accession": "GCA_001967255.1",
  "files": [
    {
      "filePath": "GCA_001967255.1/GCA_001967255.1_ViralProj362371_genomic.fna",
      "fileType": "GENOMIC_NUCLEOTIDE_FASTA"
    }
  ]
},{
  "accession": "GCA_001974515.1",
  "files": [
    {
      "filePath": "GCA_001974515.1/GCA_001974515.1_ViralProj369103_genomic.fna",
      "fileType": "GENOMIC_NUCLEOTIDE_FASTA"
    }
  ]
},{
  "accession": "GCA_001995595.1",
  "files": [
    {
      "filePath": "GCA_001995595.1/GCA_001995595.1_ViralProj369555_genomic.fna",
      "fileType": "GENOMIC_NUCLEOTIDE_FASTA"
    }
  ]
},{
  "accession": "GCA_002003955.1",
  "files": [
    {
      "filePath": "GCA_002003955.1/GCA_002003955.1_ViralMultiSegProj375038_genomic.fna",
      "fileType": "GENOMIC_NUCLEOTIDE_FASTA"
    }
  ]
},{
  "accession": "GCA_002008435.1",
  "files": [
    {
      "filePath": "GCA_002008435.1/GCA_002008435.1_ViralProj376919_genomic.fna",
      "fileType": "GENOMIC_NUCLEOTIDE_FASTA"
    }
  ]
},{
  "accession": "GCA_002024655.1",
  "files": [
    {
      "filePath": "GCA_002024655.1/GCA_002024655.1_ViralMultiSegProj378397_genomic.fna",
      "fileType": "GENOMIC_NUCLEOTIDE_FASTA"
    }
  ]
},{
  "accession": "GCA_002029615.1",
  "files": [
    {
      "filePath": "GCA_002029615.1/GCA_002029615.1_ViralMultiSegProj379132_genomic.fna",
      "fileType": "GENOMIC_NUCLEOTIDE_FASTA"
    }
  ]
},{
  "accession": "GCA_002105405.1",
  "files": [
    {
      "filePath": "GCA_002105405.1/GCA_002105405.1_ViralProj383801_genomic.fna",
      "fileType": "GENOMIC_NUCLEOTIDE_FASTA"
    }
  ]
},{
  "accession": "GCA_002118445.1",
  "files": [
    {
      "filePath": "GCA_002118445.1/GCA_002118445.1_ViralProj385637_genomic.fna",
      "fileType": "GENOMIC_NUCLEOTIDE_FASTA"
    }
  ]
},{
  "accession": "GCA_002118605.1",
  "files": [
    {
      "filePath": "GCA_002118605.1/GCA_002118605.1_ViralProj385634_genomic.fna",
      "fileType": "GENOMIC_NUCLEOTIDE_FASTA"
    }
  ]
},{
  "accession": "GCA_002119045.1",
  "files": [
    {
      "filePath": "GCA_002119045.1/GCA_002119045.1_ViralProj385652_genomic.fna",
      "fileType": "GENOMIC_NUCLEOTIDE_FASTA"
    }
  ]
},{
  "accession": "GCA_002158635.1",
  "files": [
    {
      "filePath": "GCA_002158635.1/GCA_002158635.1_ViralProj387739_genomic.fna",
      "fileType": "GENOMIC_NUCLEOTIDE_FASTA"
    }
  ]
},{
  "accession": "GCA_002194525.1",
  "files": [
    {
      "filePath": "GCA_002194525.1/GCA_002194525.1_ViralProj390419_genomic.fna",
      "fileType": "GENOMIC_NUCLEOTIDE_FASTA"
    }
  ]
},{
  "accession": "GCA_002355005.1",
  "files": [
    {
      "filePath": "GCA_002355005.1/GCA_002355005.1_ViralProj401187_genomic.fna",
      "fileType": "GENOMIC_NUCLEOTIDE_FASTA"
    }
  ]
},{
  "accession": "GCA_002366005.1",
  "files": [
    {
      "filePath": "GCA_002366005.1/GCA_002366005.1_ViralProj300260.4_genomic.fna",
      "fileType": "GENOMIC_NUCLEOTIDE_FASTA"
    }
  ]
},{
  "accession": "GCA_002366025.1",
  "files": [
    {
      "filePath": "GCA_002366025.1/GCA_002366025.1_ViralProj300260.2_genomic.fna",
      "fileType": "GENOMIC_NUCLEOTIDE_FASTA"
    }
  ]
},{
  "accession": "GCA_002366345.1",
  "files": [
    {
      "filePath": "GCA_002366345.1/GCA_002366345.1_ViralProj300260_genomic.fna",
      "fileType": "GENOMIC_NUCLEOTIDE_FASTA"
    }
  ]
},{
  "accession": "GCA_002597245.1",
  "files": [
    {
      "filePath": "GCA_002597245.1/GCA_002597245.1_ASM259724v1_genomic.fna",
      "fileType": "GENOMIC_NUCLEOTIDE_FASTA"
    }
  ]
},{
  "accession": "GCA_002597265.1",
  "files": [
    {
      "filePath": "GCA_002597265.1/GCA_002597265.1_ASM259726v1_genomic.fna",
      "fileType": "GENOMIC_NUCLEOTIDE_FASTA"
    }
  ]
},{
  "accession": "GCA_002597285.1",
  "files": [
    {
      "filePath": "GCA_002597285.1/GCA_002597285.1_ASM259728v1_genomic.fna",
      "fileType": "GENOMIC_NUCLEOTIDE_FASTA"
    }
  ]
},{
  "accession": "GCA_002597305.1",
  "files": [
    {
      "filePath": "GCA_002597305.1/GCA_002597305.1_ASM259730v1_genomic.fna",
      "fileType": "GENOMIC_NUCLEOTIDE_FASTA"
    }
  ]
},{
  "accession": "GCA_002602565.1",
  "files": [
    {
      "filePath": "GCA_002602565.1/GCA_002602565.1_ASM260256v1_genomic.fna",
      "fileType": "GENOMIC_NUCLEOTIDE_FASTA"
    }
  ]
},{
  "accession": "GCA_002605345.1",
  "files": [
    {
      "filePath": "GCA_002605345.1/GCA_002605345.1_DSM1296_HGAP3_2SC_std_genomic.fna",
      "fileType": "GENOMIC_NUCLEOTIDE_FASTA"
    }
  ]
},{
  "accession": "GCA_002605745.1",
  "files": [
    {
      "filePath": "GCA_002605745.1/GCA_002605745.1_ASM260574v1_genomic.fna",
      "fileType": "GENOMIC_NUCLEOTIDE_FASTA"
    }
  ]
},{
  "accession": "GCA_002607125.1",
  "files": [
    {
      "filePath": "GCA_002607125.1/GCA_002607125.1_ASM260712v1_genomic.fna",
      "fileType": "GENOMIC_NUCLEOTIDE_FASTA"
    }
  ]
},{
  "accession": "GCA_002609265.1",
  "files": [
    {
      "filePath": "GCA_002609265.1/GCA_002609265.1_ASM260926v1_genomic.fna",
      "fileType": "GENOMIC_NUCLEOTIDE_FASTA"
    }
  ]
},{
  "accession": "GCA_002613725.1",
  "files": [
    {
      "filePath": "GCA_002613725.1/GCA_002613725.1_ASM261372v1_genomic.fna",
      "fileType": "GENOMIC_NUCLEOTIDE_FASTA"
    }
  ]
},{
  "accession": "GCA_002615605.1",
  "files": [
    {
      "filePath": "GCA_002615605.1/GCA_002615605.1_ASM261560v1_genomic.fna",
      "fileType": "GENOMIC_NUCLEOTIDE_FASTA"
    }
  ]
},{
  "accession": "GCA_002617005.2",
  "files": [
    {
      "filePath": "GCA_002617005.2/GCA_002617005.2_ASM261700v2_genomic.fna",
      "fileType": "GENOMIC_NUCLEOTIDE_FASTA"
    }
  ]
},{
  "accession": "GCA_002617425.3",
  "files": [
    {
      "filePath": "GCA_002617425.3/GCA_002617425.3_ASM261742v3_genomic.fna",
      "fileType": "GENOMIC_NUCLEOTIDE_FASTA"
    }
  ]
},{
  "accession": "GCA_002617445.1",
  "files": [
    {
      "filePath": "GCA_002617445.1/GCA_002617445.1_ASM261744v1_genomic.fna",
      "fileType": "GENOMIC_NUCLEOTIDE_FASTA"
    }
  ]
},{
  "accession": "GCA_002617925.2",
  "files": [
    {
      "filePath": "GCA_002617925.2/GCA_002617925.2_ASM261792v2_genomic.fna",
      "fileType": "GENOMIC_NUCLEOTIDE_FASTA"
    }
  ]
},{
  "accession": "GCA_002617945.1",
  "files": [
    {
      "filePath": "GCA_002617945.1/GCA_002617945.1_ASM261794v1_genomic.fna",
      "fileType": "GENOMIC_NUCLEOTIDE_FASTA"
    }
  ]
},{
  "accession": "GCA_002619725.1",
  "files": [
    {
      "filePath": "GCA_002619725.1/GCA_002619725.1_ASM261972v1_genomic.fna",
      "fileType": "GENOMIC_NUCLEOTIDE_FASTA"
    }
  ]
},{
  "accession": "GCA_002624845.1",
  "files": [
    {
      "filePath": "GCA_002624845.1/GCA_002624845.1_ASM262484v1_genomic.fna",
      "fileType": "GENOMIC_NUCLEOTIDE_FASTA"
    }
  ]
},{
  "accession": "GCA_002625125.1",
  "files": [
    {
      "filePath": "GCA_002625125.1/GCA_002625125.1_ASM262512v1_genomic.fna",
      "fileType": "GENOMIC_NUCLEOTIDE_FASTA"
    }
  ]
},{
  "accession": "GCA_002814855.1",
  "files": [
    {
      "filePath": "GCA_002814855.1/GCA_002814855.1_ASM281485v1_genomic.fna",
      "fileType": "GENOMIC_NUCLEOTIDE_FASTA"
    }
  ]
},{
  "accession": "GCA_002815075.1",
  "files": [
    {
      "filePath": "GCA_002815075.1/GCA_002815075.1_ASM281507v1_genomic.fna",
      "fileType": "GENOMIC_NUCLEOTIDE_FASTA"
    }
  ]
},{
  "accession": "GCA_002815095.1",
  "files": [
    {
      "filePath": "GCA_002815095.1/GCA_002815095.1_ASM281509v1_genomic.fna",
      "fileType": "GENOMIC_NUCLEOTIDE_FASTA"
    }
  ]
},{
  "accession": "GCA_002815155.1",
  "files": [
    {
      "filePath": "GCA_002815155.1/GCA_002815155.1_ASM281515v1_genomic.fna",
      "fileType": "GENOMIC_NUCLEOTIDE_FASTA"
    }
  ]
},{
  "accession": "GCA_002817305.1",
  "files": [
    {
      "filePath": "GCA_002817305.1/GCA_002817305.1_ASM281730v1_genomic.fna",
      "fileType": "GENOMIC_NUCLEOTIDE_FASTA"
    }
  ]
},{
  "accession": "GCA_002817895.1",
  "files": [
    {
      "filePath": "GCA_002817895.1/GCA_002817895.1_ASM281789v1_genomic.fna",
      "fileType": "GENOMIC_NUCLEOTIDE_FASTA"
    }
  ]
},{
  "accession": "GCA_002821105.1",
  "files": [
    {
      "filePath": "GCA_002821105.1/GCA_002821105.1_ASM282110v1_genomic.fna",
      "fileType": "GENOMIC_NUCLEOTIDE_FASTA"
    }
  ]
},{
  "accession": "GCA_002821925.1",
  "files": [
    {
      "filePath": "GCA_002821925.1/GCA_002821925.1_ASM282192v1_genomic.fna",
      "fileType": "GENOMIC_NUCLEOTIDE_FASTA"
    }
  ]
},{
  "accession": "GCA_002822865.1",
  "files": [
    {
      "filePath": "GCA_002822865.1/GCA_002822865.1_ASM282286v1_genomic.fna",
      "fileType": "GENOMIC_NUCLEOTIDE_FASTA"
    }
  ]
},{
  "accession": "GCA_002822885.1",
  "files": [
    {
      "filePath": "GCA_002822885.1/GCA_002822885.1_ASM282288v1_genomic.fna",
      "fileType": "GENOMIC_NUCLEOTIDE_FASTA"
    }
  ]
},{
  "accession": "GCA_002822905.1",
  "files": [
    {
      "filePath": "GCA_002822905.1/GCA_002822905.1_ASM282290v1_genomic.fna",
      "fileType": "GENOMIC_NUCLEOTIDE_FASTA"
    }
  ]
},{
  "accession": "GCA_002822925.1",
  "files": [
    {
      "filePath": "GCA_002822925.1/GCA_002822925.1_ASM282292v1_genomic.fna",
      "fileType": "GENOMIC_NUCLEOTIDE_FASTA"
    }
  ]
},{
  "accession": "GCA_002822945.1",
  "files": [
    {
      "filePath": "GCA_002822945.1/GCA_002822945.1_ASM282294v1_genomic.fna",
      "fileType": "GENOMIC_NUCLEOTIDE_FASTA"
    }
  ]
},{
  "accession": "GCA_002822965.1",
  "files": [
    {
      "filePath": "GCA_002822965.1/GCA_002822965.1_ASM282296v1_genomic.fna",
      "fileType": "GENOMIC_NUCLEOTIDE_FASTA"
    }
  ]
},{
  "accession": "GCA_002822985.1",
  "files": [
    {
      "filePath": "GCA_002822985.1/GCA_002822985.1_ASM282298v1_genomic.fna",
      "fileType": "GENOMIC_NUCLEOTIDE_FASTA"
    }
  ]
},{
  "accession": "GCA_002823005.1",
  "files": [
    {
      "filePath": "GCA_002823005.1/GCA_002823005.1_ASM282300v1_genomic.fna",
      "fileType": "GENOMIC_NUCLEOTIDE_FASTA"
    }
  ]
},{
  "accession": "GCA_002823025.1",
  "files": [
    {
      "filePath": "GCA_002823025.1/GCA_002823025.1_ASM282302v1_genomic.fna",
      "fileType": "GENOMIC_NUCLEOTIDE_FASTA"
    }
  ]
},{
  "accession": "GCA_002823045.1",
  "files": [
    {
      "filePath": "GCA_002823045.1/GCA_002823045.1_ASM282304v1_genomic.fna",
      "fileType": "GENOMIC_NUCLEOTIDE_FASTA"
    }
  ]
},{
  "accession": "GCA_002823065.1",
  "files": [
    {
      "filePath": "GCA_002823065.1/GCA_002823065.1_ASM282306v1_genomic.fna",
      "fileType": "GENOMIC_NUCLEOTIDE_FASTA"
    }
  ]
},{
  "accession": "GCA_002823085.1",
  "files": [
    {
      "filePath": "GCA_002823085.1/GCA_002823085.1_ASM282308v1_genomic.fna",
      "fileType": "GENOMIC_NUCLEOTIDE_FASTA"
    }
  ]
},{
  "accession": "GCA_002823105.1",
  "files": [
    {
      "filePath": "GCA_002823105.1/GCA_002823105.1_ASM282310v1_genomic.fna",
      "fileType": "GENOMIC_NUCLEOTIDE_FASTA"
    }
  ]
},{
  "accession": "GCA_002823125.1",
  "files": [
    {
      "filePath": "GCA_002823125.1/GCA_002823125.1_ASM282312v1_genomic.fna",
      "fileType": "GENOMIC_NUCLEOTIDE_FASTA"
    }
  ]
},{
  "accession": "GCA_002823145.1",
  "files": [
    {
      "filePath": "GCA_002823145.1/GCA_002823145.1_ASM282314v1_genomic.fna",
      "fileType": "GENOMIC_NUCLEOTIDE_FASTA"
    }
  ]
},{
  "accession": "GCA_002824925.1",
  "files": [
    {
      "filePath": "GCA_002824925.1/GCA_002824925.1_ASM282492v1_genomic.fna",
      "fileType": "GENOMIC_NUCLEOTIDE_FASTA"
    }
  ]
},{
  "accession": "GCA_002825405.1",
  "files": [
    {
      "filePath": "GCA_002825405.1/GCA_002825405.1_ASM282540v1_genomic.fna",
      "fileType": "GENOMIC_NUCLEOTIDE_FASTA"
    }
  ]
},{
  "accession": "GCA_002826145.1",
  "files": [
    {
      "filePath": "GCA_002826145.1/GCA_002826145.1_ASM282614v1_genomic.fna",
      "fileType": "GENOMIC_NUCLEOTIDE_FASTA"
    }
  ]
},{
  "accession": "GCA_002826305.1",
  "files": [
    {
      "filePath": "GCA_002826305.1/GCA_002826305.1_ASM282630v1_genomic.fna",
      "fileType": "GENOMIC_NUCLEOTIDE_FASTA"
    }
  ]
},{
  "accession": "GCA_002826325.1",
  "files": [
    {
      "filePath": "GCA_002826325.1/GCA_002826325.1_ASM282632v1_genomic.fna",
      "fileType": "GENOMIC_NUCLEOTIDE_FASTA"
    }
  ]
},{
  "accession": "GCA_002826625.1",
  "files": [
    {
      "filePath": "GCA_002826625.1/GCA_002826625.1_ASM282662v1_genomic.fna",
      "fileType": "GENOMIC_NUCLEOTIDE_FASTA"
    }
  ]
},{
  "accession": "GCA_002827565.1",
  "files": [
    {
      "filePath": "GCA_002827565.1/GCA_002827565.1_ASM282756v1_genomic.fna",
      "fileType": "GENOMIC_NUCLEOTIDE_FASTA"
    }
  ]
},{
  "accession": "GCA_002827585.1",
  "files": [
    {
      "filePath": "GCA_002827585.1/GCA_002827585.1_ASM282758v1_genomic.fna",
      "fileType": "GENOMIC_NUCLEOTIDE_FASTA"
    }
  ]
},{
  "accession": "GCA_002827605.1",
  "files": [
    {
      "filePath": "GCA_002827605.1/GCA_002827605.1_ASM282760v1_genomic.fna",
      "fileType": "GENOMIC_NUCLEOTIDE_FASTA"
    }
  ]
},{
  "accession": "GCA_002827625.1",
  "files": [
    {
      "filePath": "GCA_002827625.1/GCA_002827625.1_ASM282762v1_genomic.fna",
      "fileType": "GENOMIC_NUCLEOTIDE_FASTA"
    }
  ]
},{
  "accession": "GCA_002827645.1",
  "files": [
    {
      "filePath": "GCA_002827645.1/GCA_002827645.1_ASM282764v1_genomic.fna",
      "fileType": "GENOMIC_NUCLEOTIDE_FASTA"
    }
  ]
},{
  "accession": "GCA_002827665.1",
  "files": [
    {
      "filePath": "GCA_002827665.1/GCA_002827665.1_ASM282766v1_genomic.fna",
      "fileType": "GENOMIC_NUCLEOTIDE_FASTA"
    }
  ]
},{
  "accession": "GCA_002828225.1",
  "files": [
    {
      "filePath": "GCA_002828225.1/GCA_002828225.1_ASM282822v1_genomic.fna",
      "fileType": "GENOMIC_NUCLEOTIDE_FASTA"
    }
  ]
},{
  "accession": "GCA_002828245.1",
  "files": [
    {
      "filePath": "GCA_002828245.1/GCA_002828245.1_ASM282824v1_genomic.fna",
      "fileType": "GENOMIC_NUCLEOTIDE_FASTA"
    }
  ]
},{
  "accession": "GCA_002828705.1",
  "files": [
    {
      "filePath": "GCA_002828705.1/GCA_002828705.1_ASM282870v1_genomic.fna",
      "fileType": "GENOMIC_NUCLEOTIDE_FASTA"
    }
  ]
},{
  "accession": "GCA_002828725.1",
  "files": [
    {
      "filePath": "GCA_002828725.1/GCA_002828725.1_ASM282872v1_genomic.fna",
      "fileType": "GENOMIC_NUCLEOTIDE_FASTA"
    }
  ]
},{
  "accession": "GCA_002830525.1",
  "files": [
    {
      "filePath": "GCA_002830525.1/GCA_002830525.1_ASM283052v1_genomic.fna",
      "fileType": "GENOMIC_NUCLEOTIDE_FASTA"
    }
  ]
},{
  "accession": "GCA_002833765.1",
  "files": [
    {
      "filePath": "GCA_002833765.1/GCA_002833765.1_ASM283376v1_genomic.fna",
      "fileType": "GENOMIC_NUCLEOTIDE_FASTA"
    }
  ]
},{
  "accession": "GCA_002833785.1",
  "files": [
    {
      "filePath": "GCA_002833785.1/GCA_002833785.1_ASM283378v1_genomic.fna",
      "fileType": "GENOMIC_NUCLEOTIDE_FASTA"
    }
  ]
},{
  "accession": "GCA_002833805.1",
  "files": [
    {
      "filePath": "GCA_002833805.1/GCA_002833805.1_ASM283380v1_genomic.fna",
      "fileType": "GENOMIC_NUCLEOTIDE_FASTA"
    }
  ]
},{
  "accession": "GCA_002868555.1",
  "files": [
    {
      "filePath": "GCA_002868555.1/GCA_002868555.1_ASM286855v1_genomic.fna",
      "fileType": "GENOMIC_NUCLEOTIDE_FASTA"
    }
  ]
},{
  "accession": "GCA_002868575.1",
  "files": [
    {
      "filePath": "GCA_002868575.1/GCA_002868575.1_ASM286857v1_genomic.fna",
      "fileType": "GENOMIC_NUCLEOTIDE_FASTA"
    }
  ]
},{
  "accession": "GCA_002890055.1",
  "files": [
    {
      "filePath": "GCA_002890055.1/GCA_002890055.1_ASM289005v1_genomic.fna",
      "fileType": "GENOMIC_NUCLEOTIDE_FASTA"
    }
  ]
},{
  "accession": "GCA_002922445.1",
  "files": [
    {
      "filePath": "GCA_002922445.1/GCA_002922445.1_ASM292244v1_genomic.fna",
      "fileType": "GENOMIC_NUCLEOTIDE_FASTA"
    }
  ]
},{
  "accession": "GCA_002937245.1",
  "files": [
    {
      "filePath": "GCA_002937245.1/GCA_002937245.1_ASM293724v1_genomic.fna",
      "fileType": "GENOMIC_NUCLEOTIDE_FASTA"
    }
  ]
},{
  "accession": "GCA_002956035.1",
  "files": [
    {
      "filePath": "GCA_002956035.1/GCA_002956035.1_ASM295603v1_genomic.fna",
      "fileType": "GENOMIC_NUCLEOTIDE_FASTA"
    }
  ]
},{
  "accession": "GCA_002956045.1",
  "files": [
    {
      "filePath": "GCA_002956045.1/GCA_002956045.1_ASM295604v1_genomic.fna",
      "fileType": "GENOMIC_NUCLEOTIDE_FASTA"
    }
  ]
},{
  "accession": "GCA_002956055.1",
  "files": [
    {
      "filePath": "GCA_002956055.1/GCA_002956055.1_ASM295605v1_genomic.fna",
      "fileType": "GENOMIC_NUCLEOTIDE_FASTA"
    }
  ]
},{
  "accession": "GCA_002956065.1",
  "files": [
    {
      "filePath": "GCA_002956065.1/GCA_002956065.1_ASM295606v1_genomic.fna",
      "fileType": "GENOMIC_NUCLEOTIDE_FASTA"
    }
  ]
},{
  "accession": "GCA_002956075.1",
  "files": [
    {
      "filePath": "GCA_002956075.1/GCA_002956075.1_ASM295607v1_genomic.fna",
      "fileType": "GENOMIC_NUCLEOTIDE_FASTA"
    }
  ]
},{
  "accession": "GCA_002957245.1",
  "files": [
    {
      "filePath": "GCA_002957245.1/GCA_002957245.1_ASM295724v1_genomic.fna",
      "fileType": "GENOMIC_NUCLEOTIDE_FASTA"
    }
  ]
},{
  "accession": "GCA_002986735.1",
  "files": [
    {
      "filePath": "GCA_002986735.1/GCA_002986735.1_ASM298673v1_genomic.fna",
      "fileType": "GENOMIC_NUCLEOTIDE_FASTA"
    }
  ]
},{
  "accession": "GCA_002986755.1",
  "files": [
    {
      "filePath": "GCA_002986755.1/GCA_002986755.1_ASM298675v1_genomic.fna",
      "fileType": "GENOMIC_NUCLEOTIDE_FASTA"
    }
  ]
},{
  "accession": "GCA_002986765.1",
  "files": [
    {
      "filePath": "GCA_002986765.1/GCA_002986765.1_ASM298676v1_genomic.fna",
      "fileType": "GENOMIC_NUCLEOTIDE_FASTA"
    }
  ]
},{
  "accession": "GCA_002986785.1",
  "files": [
    {
      "filePath": "GCA_002986785.1/GCA_002986785.1_ASM298678v1_genomic.fna",
      "fileType": "GENOMIC_NUCLEOTIDE_FASTA"
    }
  ]
},{
  "accession": "GCA_002986815.1",
  "files": [
    {
      "filePath": "GCA_002986815.1/GCA_002986815.1_ASM298681v1_genomic.fna",
      "fileType": "GENOMIC_NUCLEOTIDE_FASTA"
    }
  ]
},{
  "accession": "GCA_002986825.1",
  "files": [
    {
      "filePath": "GCA_002986825.1/GCA_002986825.1_ASM298682v1_genomic.fna",
      "fileType": "GENOMIC_NUCLEOTIDE_FASTA"
    }
  ]
},{
  "accession": "GCA_002987415.1",
  "files": [
    {
      "filePath": "GCA_002987415.1/GCA_002987415.1_ASM298741v1_genomic.fna",
      "fileType": "GENOMIC_NUCLEOTIDE_FASTA"
    }
  ]
},{
  "accession": "GCA_002989885.1",
  "files": [
    {
      "filePath": "GCA_002989885.1/GCA_002989885.1_ASM298988v1_genomic.fna",
      "fileType": "GENOMIC_NUCLEOTIDE_FASTA"
    }
  ]
},{
  "accession": "GCA_002989895.1",
  "files": [
    {
      "filePath": "GCA_002989895.1/GCA_002989895.1_ASM298989v1_genomic.fna",
      "fileType": "GENOMIC_NUCLEOTIDE_FASTA"
    }
  ]
},{
  "accession": "GCA_002989935.1",
  "files": [
    {
      "filePath": "GCA_002989935.1/GCA_002989935.1_ASM298993v1_genomic.fna",
      "fileType": "GENOMIC_NUCLEOTIDE_FASTA"
    }
  ]
},{
  "accession": "GCA_002989955.1",
  "files": [
    {
      "filePath": "GCA_002989955.1/GCA_002989955.1_ASM298995v1_genomic.fna",
      "fileType": "GENOMIC_NUCLEOTIDE_FASTA"
    }
  ]
},{
  "accession": "GCA_003028995.1",
  "files": [
    {
      "filePath": "GCA_003028995.1/GCA_003028995.1_ASM302899v1_genomic.fna",
      "fileType": "GENOMIC_NUCLEOTIDE_FASTA"
    }
  ]
},{
  "accession": "GCA_003029005.1",
  "files": [
    {
      "filePath": "GCA_003029005.1/GCA_003029005.1_ASM302900v1_genomic.fna",
      "fileType": "GENOMIC_NUCLEOTIDE_FASTA"
    }
  ]
},{
  "accession": "GCA_003029255.2",
  "files": [
    {
      "filePath": "GCA_003029255.2/GCA_003029255.2_ASM302925v2_genomic.fna",
      "fileType": "GENOMIC_NUCLEOTIDE_FASTA"
    }
  ]
},{
  "accession": "GCA_003029305.1",
  "files": [
    {
      "filePath": "GCA_003029305.1/GCA_003029305.1_ASM302930v1_genomic.fna",
      "fileType": "GENOMIC_NUCLEOTIDE_FASTA"
    }
  ]
},{
  "accession": "GCA_003029535.1",
  "files": [
    {
      "filePath": "GCA_003029535.1/GCA_003029535.1_ASM302953v1_genomic.fna",
      "fileType": "GENOMIC_NUCLEOTIDE_FASTA"
    }
  ]
},{
  "accession": "GCA_003029575.1",
  "files": [
    {
      "filePath": "GCA_003029575.1/GCA_003029575.1_ASM302957v1_genomic.fna",
      "fileType": "GENOMIC_NUCLEOTIDE_FASTA"
    }
  ]
},{
  "accession": "GCA_003033215.1",
  "files": [
    {
      "filePath": "GCA_003033215.1/GCA_003033215.1_ASM303321v1_genomic.fna",
      "fileType": "GENOMIC_NUCLEOTIDE_FASTA"
    }
  ]
},{
  "accession": "GCA_003069485.1",
  "files": [
    {
      "filePath": "GCA_003069485.1/GCA_003069485.1_ASM306948v1_genomic.fna",
      "fileType": "GENOMIC_NUCLEOTIDE_FASTA"
    }
  ]
},{
  "accession": "GCA_003093215.1",
  "files": [
    {
      "filePath": "GCA_003093215.1/GCA_003093215.1_ASM309321v1_genomic.fna",
      "fileType": "GENOMIC_NUCLEOTIDE_FASTA"
    }
  ]
},{
  "accession": "GCA_003093335.1",
  "files": [
    {
      "filePath": "GCA_003093335.1/GCA_003093335.1_ASM309333v1_genomic.fna",
      "fileType": "GENOMIC_NUCLEOTIDE_FASTA"
    }
  ]
},{
  "accession": "GCA_003093355.1",
  "files": [
    {
      "filePath": "GCA_003093355.1/GCA_003093355.1_ASM309335v1_genomic.fna",
      "fileType": "GENOMIC_NUCLEOTIDE_FASTA"
    }
  ]
},{
  "accession": "GCA_003093395.1",
  "files": [
    {
      "filePath": "GCA_003093395.1/GCA_003093395.1_ASM309339v1_genomic.fna",
      "fileType": "GENOMIC_NUCLEOTIDE_FASTA"
    }
  ]
},{
  "accession": "GCA_003093415.1",
  "files": [
    {
      "filePath": "GCA_003093415.1/GCA_003093415.1_ASM309341v1_genomic.fna",
      "fileType": "GENOMIC_NUCLEOTIDE_FASTA"
    }
  ]
},{
  "accession": "GCA_003093455.1",
  "files": [
    {
      "filePath": "GCA_003093455.1/GCA_003093455.1_ASM309345v1_genomic.fna",
      "fileType": "GENOMIC_NUCLEOTIDE_FASTA"
    }
  ]
},{
  "accession": "GCA_003093495.1",
  "files": [
    {
      "filePath": "GCA_003093495.1/GCA_003093495.1_ASM309349v1_genomic.fna",
      "fileType": "GENOMIC_NUCLEOTIDE_FASTA"
    }
  ]
},{
  "accession": "GCA_003093515.1",
  "files": [
    {
      "filePath": "GCA_003093515.1/GCA_003093515.1_ASM309351v1_genomic.fna",
      "fileType": "GENOMIC_NUCLEOTIDE_FASTA"
    }
  ]
},{
  "accession": "GCA_003093575.1",
  "files": [
    {
      "filePath": "GCA_003093575.1/GCA_003093575.1_ASM309357v1_genomic.fna",
      "fileType": "GENOMIC_NUCLEOTIDE_FASTA"
    }
  ]
},{
  "accession": "GCA_003093615.1",
  "files": [
    {
      "filePath": "GCA_003093615.1/GCA_003093615.1_ASM309361v1_genomic.fna",
      "fileType": "GENOMIC_NUCLEOTIDE_FASTA"
    }
  ]
},{
  "accession": "GCA_003093635.1",
  "files": [
    {
      "filePath": "GCA_003093635.1/GCA_003093635.1_ASM309363v1_genomic.fna",
      "fileType": "GENOMIC_NUCLEOTIDE_FASTA"
    }
  ]
},{
  "accession": "GCA_003093655.1",
  "files": [
    {
      "filePath": "GCA_003093655.1/GCA_003093655.1_ASM309365v1_genomic.fna",
      "fileType": "GENOMIC_NUCLEOTIDE_FASTA"
    }
  ]
},{
  "accession": "GCA_003093675.1",
  "files": [
    {
      "filePath": "GCA_003093675.1/GCA_003093675.1_ASM309367v1_genomic.fna",
      "fileType": "GENOMIC_NUCLEOTIDE_FASTA"
    }
  ]
},{
  "accession": "GCA_003093715.1",
  "files": [
    {
      "filePath": "GCA_003093715.1/GCA_003093715.1_ASM309371v1_genomic.fna",
      "fileType": "GENOMIC_NUCLEOTIDE_FASTA"
    }
  ]
},{
  "accession": "GCA_003093735.1",
  "files": [
    {
      "filePath": "GCA_003093735.1/GCA_003093735.1_ASM309373v1_genomic.fna",
      "fileType": "GENOMIC_NUCLEOTIDE_FASTA"
    }
  ]
},{
  "accession": "GCA_003093755.1",
  "files": [
    {
      "filePath": "GCA_003093755.1/GCA_003093755.1_ASM309375v1_genomic.fna",
      "fileType": "GENOMIC_NUCLEOTIDE_FASTA"
    }
  ]
},{
  "accession": "GCA_003093775.1",
  "files": [
    {
      "filePath": "GCA_003093775.1/GCA_003093775.1_ASM309377v1_genomic.fna",
      "fileType": "GENOMIC_NUCLEOTIDE_FASTA"
    }
  ]
},{
  "accession": "GCA_003093795.1",
  "files": [
    {
      "filePath": "GCA_003093795.1/GCA_003093795.1_ASM309379v1_genomic.fna",
      "fileType": "GENOMIC_NUCLEOTIDE_FASTA"
    }
  ]
},{
  "accession": "GCA_003093815.1",
  "files": [
    {
      "filePath": "GCA_003093815.1/GCA_003093815.1_ASM309381v1_genomic.fna",
      "fileType": "GENOMIC_NUCLEOTIDE_FASTA"
    }
  ]
},{
  "accession": "GCA_003093835.1",
  "files": [
    {
      "filePath": "GCA_003093835.1/GCA_003093835.1_ASM309383v1_genomic.fna",
      "fileType": "GENOMIC_NUCLEOTIDE_FASTA"
    }
  ]
},{
  "accession": "GCA_003093855.1",
  "files": [
    {
      "filePath": "GCA_003093855.1/GCA_003093855.1_ASM309385v1_genomic.fna",
      "fileType": "GENOMIC_NUCLEOTIDE_FASTA"
    }
  ]
},{
  "accession": "GCA_003094295.1",
  "files": [
    {
      "filePath": "GCA_003094295.1/GCA_003094295.1_ASM309429v1_genomic.fna",
      "fileType": "GENOMIC_NUCLEOTIDE_FASTA"
    }
  ]
},{
  "accession": "GCA_003094315.1",
  "files": [
    {
      "filePath": "GCA_003094315.1/GCA_003094315.1_ASM309431v1_genomic.fna",
      "fileType": "GENOMIC_NUCLEOTIDE_FASTA"
    }
  ]
},{
  "accession": "GCA_003181195.1",
  "files": [
    {
      "filePath": "GCA_003181195.1/GCA_003181195.1_ASM318119v1_genomic.fna",
      "fileType": "GENOMIC_NUCLEOTIDE_FASTA"
    }
  ]
},{
  "accession": "GCA_003307515.1",
  "files": [
    {
      "filePath": "GCA_003307515.1/GCA_003307515.1_ASM330751v1_genomic.fna",
      "fileType": "GENOMIC_NUCLEOTIDE_FASTA"
    }
  ]
},{
  "accession": "GCA_003307535.1",
  "files": [
    {
      "filePath": "GCA_003307535.1/GCA_003307535.1_ASM330753v1_genomic.fna",
      "fileType": "GENOMIC_NUCLEOTIDE_FASTA"
    }
  ]
},{
  "accession": "GCA_003329925.1",
  "files": [
    {
      "filePath": "GCA_003329925.1/GCA_003329925.1_ASM332992v1_genomic.fna",
      "fileType": "GENOMIC_NUCLEOTIDE_FASTA"
    }
  ]
},{
  "accession": "GCA_003575365.1",
  "files": [
    {
      "filePath": "GCA_003575365.1/GCA_003575365.1_ASM357536v1_genomic.fna",
      "fileType": "GENOMIC_NUCLEOTIDE_FASTA"
    }
  ]
},{
  "accession": "GCA_003575405.1",
  "files": [
    {
      "filePath": "GCA_003575405.1/GCA_003575405.1_ASM357540v1_genomic.fna",
      "fileType": "GENOMIC_NUCLEOTIDE_FASTA"
    }
  ]
},{
  "accession": "GCA_003575445.1",
  "files": [
    {
      "filePath": "GCA_003575445.1/GCA_003575445.1_ASM357544v1_genomic.fna",
      "fileType": "GENOMIC_NUCLEOTIDE_FASTA"
    }
  ]
},{
  "accession": "GCA_003575485.1",
  "files": [
    {
      "filePath": "GCA_003575485.1/GCA_003575485.1_ASM357548v1_genomic.fna",
      "fileType": "GENOMIC_NUCLEOTIDE_FASTA"
    }
  ]
},{
  "accession": "GCA_003575505.1",
  "files": [
    {
      "filePath": "GCA_003575505.1/GCA_003575505.1_ASM357550v1_genomic.fna",
      "fileType": "GENOMIC_NUCLEOTIDE_FASTA"
    }
  ]
},{
  "accession": "GCA_003589765.1",
  "files": [
    {
      "filePath": "GCA_003589765.1/GCA_003589765.1_ASM358976v1_genomic.fna",
      "fileType": "GENOMIC_NUCLEOTIDE_FASTA"
    }
  ]
},{
  "accession": "GCA_003764565.1",
  "files": [
    {
      "filePath": "GCA_003764565.1/GCA_003764565.1_ASM376456v1_genomic.fna",
      "fileType": "GENOMIC_NUCLEOTIDE_FASTA"
    }
  ]
},{
  "accession": "GCA_003865535.3",
  "files": [
    {
      "filePath": "GCA_003865535.3/GCA_003865535.3_ASM386553v3_genomic.fna",
      "fileType": "GENOMIC_NUCLEOTIDE_FASTA"
    }
  ]
},{
  "accession": "GCA_003867155.1",
  "files": [
    {
      "filePath": "GCA_003867155.1/GCA_003867155.1_ASM386715v1_genomic.fna",
      "fileType": "GENOMIC_NUCLEOTIDE_FASTA"
    }
  ]
},{
  "accession": "GCA_003867175.1",
  "files": [
    {
      "filePath": "GCA_003867175.1/GCA_003867175.1_ASM386717v1_genomic.fna",
      "fileType": "GENOMIC_NUCLEOTIDE_FASTA"
    }
  ]
},{
  "accession": "GCA_003867195.1",
  "files": [
    {
      "filePath": "GCA_003867195.1/GCA_003867195.1_ASM386719v1_genomic.fna",
      "fileType": "GENOMIC_NUCLEOTIDE_FASTA"
    }
  ]
},{
  "accession": "GCA_003867215.1",
  "files": [
    {
      "filePath": "GCA_003867215.1/GCA_003867215.1_ASM386721v1_genomic.fna",
      "fileType": "GENOMIC_NUCLEOTIDE_FASTA"
    }
  ]
},{
  "accession": "GCA_003867235.1",
  "files": [
    {
      "filePath": "GCA_003867235.1/GCA_003867235.1_ASM386723v1_genomic.fna",
      "fileType": "GENOMIC_NUCLEOTIDE_FASTA"
    }
  ]
},{
  "accession": "GCA_003867255.1",
  "files": [
    {
      "filePath": "GCA_003867255.1/GCA_003867255.1_ASM386725v1_genomic.fna",
      "fileType": "GENOMIC_NUCLEOTIDE_FASTA"
    }
  ]
},{
  "accession": "GCA_003867275.1",
  "files": [
    {
      "filePath": "GCA_003867275.1/GCA_003867275.1_ASM386727v1_genomic.fna",
      "fileType": "GENOMIC_NUCLEOTIDE_FASTA"
    }
  ]
},{
  "accession": "GCA_003867295.1",
  "files": [
    {
      "filePath": "GCA_003867295.1/GCA_003867295.1_ASM386729v1_genomic.fna",
      "fileType": "GENOMIC_NUCLEOTIDE_FASTA"
    }
  ]
},{
  "accession": "GCA_003867315.1",
  "files": [
    {
      "filePath": "GCA_003867315.1/GCA_003867315.1_ASM386731v1_genomic.fna",
      "fileType": "GENOMIC_NUCLEOTIDE_FASTA"
    }
  ]
},{
  "accession": "GCA_003867335.1",
  "files": [
    {
      "filePath": "GCA_003867335.1/GCA_003867335.1_ASM386733v1_genomic.fna",
      "fileType": "GENOMIC_NUCLEOTIDE_FASTA"
    }
  ]
},{
  "accession": "GCA_003867355.1",
  "files": [
    {
      "filePath": "GCA_003867355.1/GCA_003867355.1_ASM386735v1_genomic.fna",
      "fileType": "GENOMIC_NUCLEOTIDE_FASTA"
    }
  ]
},{
  "accession": "GCA_003867375.1",
  "files": [
    {
      "filePath": "GCA_003867375.1/GCA_003867375.1_ASM386737v1_genomic.fna",
      "fileType": "GENOMIC_NUCLEOTIDE_FASTA"
    }
  ]
},{
  "accession": "GCA_003867395.1",
  "files": [
    {
      "filePath": "GCA_003867395.1/GCA_003867395.1_ASM386739v1_genomic.fna",
      "fileType": "GENOMIC_NUCLEOTIDE_FASTA"
    }
  ]
},{
  "accession": "GCA_003867415.1",
  "files": [
    {
      "filePath": "GCA_003867415.1/GCA_003867415.1_ASM386741v1_genomic.fna",
      "fileType": "GENOMIC_NUCLEOTIDE_FASTA"
    }
  ]
},{
  "accession": "GCA_003867435.1",
  "files": [
    {
      "filePath": "GCA_003867435.1/GCA_003867435.1_ASM386743v1_genomic.fna",
      "fileType": "GENOMIC_NUCLEOTIDE_FASTA"
    }
  ]
},{
  "accession": "GCA_003867455.1",
  "files": [
    {
      "filePath": "GCA_003867455.1/GCA_003867455.1_ASM386745v1_genomic.fna",
      "fileType": "GENOMIC_NUCLEOTIDE_FASTA"
    }
  ]
},{
  "accession": "GCA_003867475.1",
  "files": [
    {
      "filePath": "GCA_003867475.1/GCA_003867475.1_ASM386747v1_genomic.fna",
      "fileType": "GENOMIC_NUCLEOTIDE_FASTA"
    }
  ]
},{
  "accession": "GCA_003867495.1",
  "files": [
    {
      "filePath": "GCA_003867495.1/GCA_003867495.1_ASM386749v1_genomic.fna",
      "fileType": "GENOMIC_NUCLEOTIDE_FASTA"
    }
  ]
},{
  "accession": "GCA_003867515.1",
  "files": [
    {
      "filePath": "GCA_003867515.1/GCA_003867515.1_ASM386751v1_genomic.fna",
      "fileType": "GENOMIC_NUCLEOTIDE_FASTA"
    }
  ]
},{
  "accession": "GCA_003867535.1",
  "files": [
    {
      "filePath": "GCA_003867535.1/GCA_003867535.1_ASM386753v1_genomic.fna",
      "fileType": "GENOMIC_NUCLEOTIDE_FASTA"
    }
  ]
},{
  "accession": "GCA_004015625.1",
  "files": [
    {
      "filePath": "GCA_004015625.1/GCA_004015625.1_ASM401562v1_genomic.fna",
      "fileType": "GENOMIC_NUCLEOTIDE_FASTA"
    }
  ]
},{
  "accession": "GCA_004015645.1",
  "files": [
    {
      "filePath": "GCA_004015645.1/GCA_004015645.1_ASM401564v1_genomic.fna",
      "fileType": "GENOMIC_NUCLEOTIDE_FASTA"
    }
  ]
},{
  "accession": "GCA_004015665.1",
  "files": [
    {
      "filePath": "GCA_004015665.1/GCA_004015665.1_ASM401566v1_genomic.fna",
      "fileType": "GENOMIC_NUCLEOTIDE_FASTA"
    }
  ]
},{
  "accession": "GCA_004015685.1",
  "files": [
    {
      "filePath": "GCA_004015685.1/GCA_004015685.1_ASM401568v1_genomic.fna",
      "fileType": "GENOMIC_NUCLEOTIDE_FASTA"
    }
  ]
},{
  "accession": "GCA_004015805.1",
  "files": [
    {
      "filePath": "GCA_004015805.1/GCA_004015805.1_ASM401580v1_genomic.fna",
      "fileType": "GENOMIC_NUCLEOTIDE_FASTA"
    }
  ]
},{
  "accession": "GCA_004114855.1",
  "files": [
    {
      "filePath": "GCA_004114855.1/GCA_004114855.1_ASM411485v1_genomic.fna",
      "fileType": "GENOMIC_NUCLEOTIDE_FASTA"
    }
  ]
},{
  "accession": "GCA_004128095.1",
  "files": [
    {
      "filePath": "GCA_004128095.1/GCA_004128095.1_Penicillium_digitatum_polymycoviruses_1_genomic.fna",
      "fileType": "GENOMIC_NUCLEOTIDE_FASTA"
    }
  ]
},{
  "accession": "GCA_004131045.1",
  "files": [
    {
      "filePath": "GCA_004131045.1/GCA_004131045.1_Penicillium_digitatum_Narna-like_virus_1_genomic.fna",
      "fileType": "GENOMIC_NUCLEOTIDE_FASTA"
    }
  ]
},{
  "accession": "GCA_004132865.1",
  "files": [
    {
      "filePath": "GCA_004132865.1/GCA_004132865.1_ASM413286v1_genomic.fna",
      "fileType": "GENOMIC_NUCLEOTIDE_FASTA"
    }
  ]
},{
  "accession": "GCA_004786855.1",
  "files": [
    {
      "filePath": "GCA_004786855.1/GCA_004786855.1_ASM478685v1_genomic.fna",
      "fileType": "GENOMIC_NUCLEOTIDE_FASTA"
    }
  ]
},{
  "accession": "GCA_004787035.2",
  "files": [
    {
      "filePath": "GCA_004787035.2/GCA_004787035.2_ASM478703v2_genomic.fna",
      "fileType": "GENOMIC_NUCLEOTIDE_FASTA"
    }
  ]
},{
  "accession": "GCA_004787375.1",
  "files": [
    {
      "filePath": "GCA_004787375.1/GCA_004787375.1_ASM478737v1_genomic.fna",
      "fileType": "GENOMIC_NUCLEOTIDE_FASTA"
    }
  ]
},{
  "accession": "GCA_004787615.1",
  "files": [
    {
      "filePath": "GCA_004787615.1/GCA_004787615.1_ASM478761v1_genomic.fna",
      "fileType": "GENOMIC_NUCLEOTIDE_FASTA"
    }
  ]
},{
  "accession": "GCA_004787715.1",
  "files": [
    {
      "filePath": "GCA_004787715.1/GCA_004787715.1_Denovo_mapping_and_Reference_mapping_genomic.fna",
      "fileType": "GENOMIC_NUCLEOTIDE_FASTA"
    }
  ]
},{
  "accession": "GCA_004788515.1",
  "files": [
    {
      "filePath": "GCA_004788515.1/GCA_004788515.1_ASM478851v1_genomic.fna",
      "fileType": "GENOMIC_NUCLEOTIDE_FASTA"
    }
  ]
},{
  "accession": "GCA_004789295.1",
  "files": [
    {
      "filePath": "GCA_004789295.1/GCA_004789295.1_ASM478929v1_genomic.fna",
      "fileType": "GENOMIC_NUCLEOTIDE_FASTA"
    }
  ]
},{
  "accession": "GCA_004790555.1",
  "files": [
    {
      "filePath": "GCA_004790555.1/GCA_004790555.1_ASM479055v1_genomic.fna",
      "fileType": "GENOMIC_NUCLEOTIDE_FASTA"
    }
  ]
},{
  "accession": "GCA_006298085.1",
  "files": [
    {
      "filePath": "GCA_006298085.1/GCA_006298085.1_ASM629808v1_genomic.fna",
      "fileType": "GENOMIC_NUCLEOTIDE_FASTA"
    }
  ]
},{
  "accession": "GCA_006450685.1",
  "files": [
    {
      "filePath": "GCA_006450685.1/GCA_006450685.1_ASM645068v1_genomic.fna",
      "fileType": "GENOMIC_NUCLEOTIDE_FASTA"
    }
  ]
},{
  "accession": "GCA_006516675.1",
  "files": [
    {
      "filePath": "GCA_006516675.1/GCA_006516675.1_ASM651667v1_genomic.fna",
      "fileType": "GENOMIC_NUCLEOTIDE_FASTA"
    }
  ]
},{
  "accession": "GCA_006516695.1",
  "files": [
    {
      "filePath": "GCA_006516695.1/GCA_006516695.1_ASM651669v1_genomic.fna",
      "fileType": "GENOMIC_NUCLEOTIDE_FASTA"
    }
  ]
},{
  "accession": "GCA_006516715.1",
  "files": [
    {
      "filePath": "GCA_006516715.1/GCA_006516715.1_ASM651671v1_genomic.fna",
      "fileType": "GENOMIC_NUCLEOTIDE_FASTA"
    }
  ]
},{
  "accession": "GCA_006516735.1",
  "files": [
    {
      "filePath": "GCA_006516735.1/GCA_006516735.1_ASM651673v1_genomic.fna",
      "fileType": "GENOMIC_NUCLEOTIDE_FASTA"
    }
  ]
},{
  "accession": "GCA_006516755.1",
  "files": [
    {
      "filePath": "GCA_006516755.1/GCA_006516755.1_ASM651675v1_genomic.fna",
      "fileType": "GENOMIC_NUCLEOTIDE_FASTA"
    }
  ]
},{
  "accession": "GCA_006516775.1",
  "files": [
    {
      "filePath": "GCA_006516775.1/GCA_006516775.1_ASM651677v1_genomic.fna",
      "fileType": "GENOMIC_NUCLEOTIDE_FASTA"
    }
  ]
},{
  "accession": "GCA_006516795.1",
  "files": [
    {
      "filePath": "GCA_006516795.1/GCA_006516795.1_ASM651679v1_genomic.fna",
      "fileType": "GENOMIC_NUCLEOTIDE_FASTA"
    }
  ]
},{
  "accession": "GCA_006516815.1",
  "files": [
    {
      "filePath": "GCA_006516815.1/GCA_006516815.1_ASM651681v1_genomic.fna",
      "fileType": "GENOMIC_NUCLEOTIDE_FASTA"
    }
  ]
},{
  "accession": "GCA_006516835.1",
  "files": [
    {
      "filePath": "GCA_006516835.1/GCA_006516835.1_ASM651683v1_genomic.fna",
      "fileType": "GENOMIC_NUCLEOTIDE_FASTA"
    }
  ]
},{
  "accession": "GCA_006516895.1",
  "files": [
    {
      "filePath": "GCA_006516895.1/GCA_006516895.1_ASM651689v1_genomic.fna",
      "fileType": "GENOMIC_NUCLEOTIDE_FASTA"
    }
  ]
},{
  "accession": "GCA_006516915.1",
  "files": [
    {
      "filePath": "GCA_006516915.1/GCA_006516915.1_ASM651691v1_genomic.fna",
      "fileType": "GENOMIC_NUCLEOTIDE_FASTA"
    }
  ]
},{
  "accession": "GCA_008767355.1",
  "files": [
    {
      "filePath": "GCA_008767355.1/GCA_008767355.1_ASM876735v1_genomic.fna",
      "fileType": "GENOMIC_NUCLEOTIDE_FASTA"
    }
  ]
},{
  "accession": "GCA_008776375.1",
  "files": [
    {
      "filePath": "GCA_008776375.1/GCA_008776375.1_ASM877637v1_genomic.fna",
      "fileType": "GENOMIC_NUCLEOTIDE_FASTA"
    }
  ]
},{
  "accession": "GCA_008777635.1",
  "files": [
    {
      "filePath": "GCA_008777635.1/GCA_008777635.1_ASM877763v1_genomic.fna",
      "fileType": "GENOMIC_NUCLEOTIDE_FASTA"
    }
  ]
},{
  "accession": "GCA_008799895.1",
  "files": [
    {
      "filePath": "GCA_008799895.1/GCA_008799895.1_ASM879989v1_genomic.fna",
      "fileType": "GENOMIC_NUCLEOTIDE_FASTA"
    }
  ]
},{
  "accession": "GCA_008800755.1",
  "files": [
    {
      "filePath": "GCA_008800755.1/GCA_008800755.1_ASM880075v1_genomic.fna",
      "fileType": "GENOMIC_NUCLEOTIDE_FASTA"
    }
  ]
},{
  "accession": "GCA_009185745.1",
  "files": [
    {
      "filePath": "GCA_009185745.1/GCA_009185745.1_ASM918574v1_genomic.fna",
      "fileType": "GENOMIC_NUCLEOTIDE_FASTA"
    }
  ]
},{
  "accession": "GCA_009185785.1",
  "files": [
    {
      "filePath": "GCA_009185785.1/GCA_009185785.1_ASM918578v1_genomic.fna",
      "fileType": "GENOMIC_NUCLEOTIDE_FASTA"
    }
  ]
},{
  "accession": "GCA_009185895.1",
  "files": [
    {
      "filePath": "GCA_009185895.1/GCA_009185895.1_ASM918589v1_genomic.fna",
      "fileType": "GENOMIC_NUCLEOTIDE_FASTA"
    }
  ]
},{
  "accession": "GCA_009186005.1",
  "files": [
    {
      "filePath": "GCA_009186005.1/GCA_009186005.1_ASM918600v1_genomic.fna",
      "fileType": "GENOMIC_NUCLEOTIDE_FASTA"
    }
  ]
},{
  "accession": "GCA_009662555.1",
  "files": [
    {
      "filePath": "GCA_009662555.1/GCA_009662555.1_ASM966255v1_genomic.fna",
      "fileType": "GENOMIC_NUCLEOTIDE_FASTA"
    }
  ]
},{
  "accession": "GCA_009662575.1",
  "files": [
    {
      "filePath": "GCA_009662575.1/GCA_009662575.1_ASM966257v1_genomic.fna",
      "fileType": "GENOMIC_NUCLEOTIDE_FASTA"
    }
  ]
},{
  "accession": "GCA_009662755.1",
  "files": [
    {
      "filePath": "GCA_009662755.1/GCA_009662755.1_ASM966275v1_genomic.fna",
      "fileType": "GENOMIC_NUCLEOTIDE_FASTA"
    }
  ]
},{
  "accession": "GCA_009662775.1",
  "files": [
    {
      "filePath": "GCA_009662775.1/GCA_009662775.1_ASM966277v1_genomic.fna",
      "fileType": "GENOMIC_NUCLEOTIDE_FASTA"
    }
  ]
},{
  "accession": "GCA_009667625.1",
  "files": [
    {
      "filePath": "GCA_009667625.1/GCA_009667625.1_ASM966762v1_genomic.fna",
      "fileType": "GENOMIC_NUCLEOTIDE_FASTA"
    }
  ]
},{
  "accession": "GCA_009806755.1",
  "files": [
    {
      "filePath": "GCA_009806755.1/GCA_009806755.1_ASM980675v1_genomic.fna",
      "fileType": "GENOMIC_NUCLEOTIDE_FASTA"
    }
  ]
},{
  "accession": "GCA_009806775.1",
  "files": [
    {
      "filePath": "GCA_009806775.1/GCA_009806775.1_ASM980677v1_genomic.fna",
      "fileType": "GENOMIC_NUCLEOTIDE_FASTA"
    }
  ]
},{
  "accession": "GCA_009806795.1",
  "files": [
    {
      "filePath": "GCA_009806795.1/GCA_009806795.1_ASM980679v1_genomic.fna",
      "fileType": "GENOMIC_NUCLEOTIDE_FASTA"
    }
  ]
},{
  "accession": "GCA_009806815.1",
  "files": [
    {
      "filePath": "GCA_009806815.1/GCA_009806815.1_ASM980681v1_genomic.fna",
      "fileType": "GENOMIC_NUCLEOTIDE_FASTA"
    }
  ]
},{
  "accession": "GCA_009806835.1",
  "files": [
    {
      "filePath": "GCA_009806835.1/GCA_009806835.1_ASM980683v1_genomic.fna",
      "fileType": "GENOMIC_NUCLEOTIDE_FASTA"
    }
  ]
},{
  "accession": "GCA_009806855.1",
  "files": [
    {
      "filePath": "GCA_009806855.1/GCA_009806855.1_ASM980685v1_genomic.fna",
      "fileType": "GENOMIC_NUCLEOTIDE_FASTA"
    }
  ]
},{
  "accession": "GCA_009806875.1",
  "files": [
    {
      "filePath": "GCA_009806875.1/GCA_009806875.1_ASM980687v1_genomic.fna",
      "fileType": "GENOMIC_NUCLEOTIDE_FASTA"
    }
  ]
},{
  "accession": "GCA_009806895.1",
  "files": [
    {
      "filePath": "GCA_009806895.1/GCA_009806895.1_ASM980689v1_genomic.fna",
      "fileType": "GENOMIC_NUCLEOTIDE_FASTA"
    }
  ]
},{
  "accession": "GCA_009806915.1",
  "files": [
    {
      "filePath": "GCA_009806915.1/GCA_009806915.1_ASM980691v1_genomic.fna",
      "fileType": "GENOMIC_NUCLEOTIDE_FASTA"
    }
  ]
},{
  "accession": "GCA_009806935.1",
  "files": [
    {
      "filePath": "GCA_009806935.1/GCA_009806935.1_ASM980693v1_genomic.fna",
      "fileType": "GENOMIC_NUCLEOTIDE_FASTA"
    }
  ]
},{
  "accession": "GCA_009828375.1",
  "files": [
    {
      "filePath": "GCA_009828375.1/GCA_009828375.1_ASM982837v1_genomic.fna",
      "fileType": "GENOMIC_NUCLEOTIDE_FASTA"
    }
  ]
},{
  "accession": "GCA_009828395.2",
  "files": [
    {
      "filePath": "GCA_009828395.2/GCA_009828395.2_ASM982839v2_genomic.fna",
      "fileType": "GENOMIC_NUCLEOTIDE_FASTA"
    }
  ]
},{
  "accession": "GCA_009828415.1",
  "files": [
    {
      "filePath": "GCA_009828415.1/GCA_009828415.1_ASM982841v1_genomic.fna",
      "fileType": "GENOMIC_NUCLEOTIDE_FASTA"
    }
  ]
},{
  "accession": "GCA_009828435.1",
  "files": [
    {
      "filePath": "GCA_009828435.1/GCA_009828435.1_ASM982843v1_genomic.fna",
      "fileType": "GENOMIC_NUCLEOTIDE_FASTA"
    }
  ]
},{
  "accession": "GCA_009861305.1",
  "files": [
    {
      "filePath": "GCA_009861305.1/GCA_009861305.1_ASM986130v1_genomic.fna",
      "fileType": "GENOMIC_NUCLEOTIDE_FASTA"
    }
  ]
},{
  "accession": "GCA_009909565.1",
  "files": [
    {
      "filePath": "GCA_009909565.1/GCA_009909565.1_ASM990956v1_genomic.fna",
      "fileType": "GENOMIC_NUCLEOTIDE_FASTA"
    }
  ]
},{
  "accession": "GCA_013086165.1",
  "files": [
    {
      "filePath": "GCA_013086165.1/GCA_013086165.1_ASM1308616v1_genomic.fna",
      "fileType": "GENOMIC_NUCLEOTIDE_FASTA"
    }
  ]
},{
  "accession": "GCA_013086195.1",
  "files": [
    {
      "filePath": "GCA_013086195.1/GCA_013086195.1_ASM1308619v1_genomic.fna",
      "fileType": "GENOMIC_NUCLEOTIDE_FASTA"
    }
  ]
},{
  "accession": "GCA_013086215.1",
  "files": [
    {
      "filePath": "GCA_013086215.1/GCA_013086215.1_ASM1308621v1_genomic.fna",
      "fileType": "GENOMIC_NUCLEOTIDE_FASTA"
    }
  ]
},{
  "accession": "GCA_013086745.1",
  "files": [
    {
      "filePath": "GCA_013086745.1/GCA_013086745.1_ASM1308674v1_genomic.fna",
      "fileType": "GENOMIC_NUCLEOTIDE_FASTA"
    }
  ]
},{
  "accession": "GCA_013087835.1",
  "files": [
    {
      "filePath": "GCA_013087835.1/GCA_013087835.1_ASM1308783v1_genomic.fna",
      "fileType": "GENOMIC_NUCLEOTIDE_FASTA"
    }
  ]
},{
  "accession": "GCA_013087885.1",
  "files": [
    {
      "filePath": "GCA_013087885.1/GCA_013087885.1_ASM1308788v1_genomic.fna",
      "fileType": "GENOMIC_NUCLEOTIDE_FASTA"
    }
  ]
},{
  "accession": "GCA_013088055.1",
  "files": [
    {
      "filePath": "GCA_013088055.1/GCA_013088055.1_ASM1308805v1_genomic.fna",
      "fileType": "GENOMIC_NUCLEOTIDE_FASTA"
    }
  ]
},{
  "accession": "GCA_013088135.1",
  "files": [
    {
      "filePath": "GCA_013088135.1/GCA_013088135.1_ASM1308813v1_genomic.fna",
      "fileType": "GENOMIC_NUCLEOTIDE_FASTA"
    }
  ]
},{
  "accession": "GCA_013088375.2",
  "files": [
    {
      "filePath": "GCA_013088375.2/GCA_013088375.2_ASM1308837v2_genomic.fna",
      "fileType": "GENOMIC_NUCLEOTIDE_FASTA"
    }
  ]
},{
  "accession": "GCA_013088615.1",
  "files": [
    {
      "filePath": "GCA_013088615.1/GCA_013088615.1_ASM1308861v1_genomic.fna",
      "fileType": "GENOMIC_NUCLEOTIDE_FASTA"
    }
  ]
},{
  "accession": "GCA_013407125.1",
  "files": [
    {
      "filePath": "GCA_013407125.1/GCA_013407125.1_ASM1340712v1_genomic.fna",
      "fileType": "GENOMIC_NUCLEOTIDE_FASTA"
    }
  ]
},{
  "accession": "GCA_014488975.1",
  "files": [
    {
      "filePath": "GCA_014488975.1/GCA_014488975.1_ASM1448897v1_genomic.fna",
      "fileType": "GENOMIC_NUCLEOTIDE_FASTA"
    }
  ]
},{
  "accession": "GCA_014840105.1",
  "files": [
    {
      "filePath": "GCA_014840105.1/GCA_014840105.1_ASM1484010v1_genomic.fna",
      "fileType": "GENOMIC_NUCLEOTIDE_FASTA"
    }
  ]
},{
  "accession": "GCA_014883475.1",
  "files": [
    {
      "filePath": "GCA_014883475.1/GCA_014883475.1_ASM1488347v1_genomic.fna",
      "fileType": "GENOMIC_NUCLEOTIDE_FASTA"
    }
  ]
},{
  "accession": "GCA_014883495.1",
  "files": [
    {
      "filePath": "GCA_014883495.1/GCA_014883495.1_ASM1488349v1_genomic.fna",
      "fileType": "GENOMIC_NUCLEOTIDE_FASTA"
    }
  ]
},{
  "accession": "GCA_014883565.1",
  "files": [
    {
      "filePath": "GCA_014883565.1/GCA_014883565.1_ASM1488356v1_genomic.fna",
      "fileType": "GENOMIC_NUCLEOTIDE_FASTA"
    }
  ]
},{
  "accession": "GCA_015644875.1",
  "files": [
    {
      "filePath": "GCA_015644875.1/GCA_015644875.1_ASM1564487v1_genomic.fna",
      "fileType": "GENOMIC_NUCLEOTIDE_FASTA"
    }
  ]
},{
  "accession": "GCA_015644885.1",
  "files": [
    {
      "filePath": "GCA_015644885.1/GCA_015644885.1_ASM1564488v1_genomic.fna",
      "fileType": "GENOMIC_NUCLEOTIDE_FASTA"
    }
  ]
},{
  "accession": "GCA_015644895.1",
  "files": [
    {
      "filePath": "GCA_015644895.1/GCA_015644895.1_ASM1564489v1_genomic.fna",
      "fileType": "GENOMIC_NUCLEOTIDE_FASTA"
    }
  ]
},{
  "accession": "GCA_015644905.1",
  "files": [
    {
      "filePath": "GCA_015644905.1/GCA_015644905.1_ASM1564490v1_genomic.fna",
      "fileType": "GENOMIC_NUCLEOTIDE_FASTA"
    }
  ]
},{
  "accession": "GCA_015644915.1",
  "files": [
    {
      "filePath": "GCA_015644915.1/GCA_015644915.1_ASM1564491v1_genomic.fna",
      "fileType": "GENOMIC_NUCLEOTIDE_FASTA"
    }
  ]
},{
  "accession": "GCA_015644925.1",
  "files": [
    {
      "filePath": "GCA_015644925.1/GCA_015644925.1_ASM1564492v1_genomic.fna",
      "fileType": "GENOMIC_NUCLEOTIDE_FASTA"
    }
  ]
},{
  "accession": "GCA_015644935.1",
  "files": [
    {
      "filePath": "GCA_015644935.1/GCA_015644935.1_ASM1564493v1_genomic.fna",
      "fileType": "GENOMIC_NUCLEOTIDE_FASTA"
    }
  ]
},{
  "accession": "GCA_015644945.1",
  "files": [
    {
      "filePath": "GCA_015644945.1/GCA_015644945.1_ASM1564494v1_genomic.fna",
      "fileType": "GENOMIC_NUCLEOTIDE_FASTA"
    }
  ]
},{
  "accession": "GCA_015644955.1",
  "files": [
    {
      "filePath": "GCA_015644955.1/GCA_015644955.1_ASM1564495v1_genomic.fna",
      "fileType": "GENOMIC_NUCLEOTIDE_FASTA"
    }
  ]
},{
  "accession": "GCA_015644965.1",
  "files": [
    {
      "filePath": "GCA_015644965.1/GCA_015644965.1_ASM1564496v1_genomic.fna",
      "fileType": "GENOMIC_NUCLEOTIDE_FASTA"
    }
  ]
},{
  "accession": "GCA_015644975.1",
  "files": [
    {
      "filePath": "GCA_015644975.1/GCA_015644975.1_ASM1564497v1_genomic.fna",
      "fileType": "GENOMIC_NUCLEOTIDE_FASTA"
    }
  ]
},{
  "accession": "GCA_015644985.1",
  "files": [
    {
      "filePath": "GCA_015644985.1/GCA_015644985.1_ASM1564498v1_genomic.fna",
      "fileType": "GENOMIC_NUCLEOTIDE_FASTA"
    }
  ]
},{
  "accession": "GCA_015644995.1",
  "files": [
    {
      "filePath": "GCA_015644995.1/GCA_015644995.1_ASM1564499v1_genomic.fna",
      "fileType": "GENOMIC_NUCLEOTIDE_FASTA"
    }
  ]
},{
  "accession": "GCA_015645005.1",
  "files": [
    {
      "filePath": "GCA_015645005.1/GCA_015645005.1_ASM1564500v1_genomic.fna",
      "fileType": "GENOMIC_NUCLEOTIDE_FASTA"
    }
  ]
},{
  "accession": "GCA_015767185.1",
  "files": [
    {
      "filePath": "GCA_015767185.1/GCA_015767185.1_ASM1576718v1_genomic.fna",
      "fileType": "GENOMIC_NUCLEOTIDE_FASTA"
    }
  ]
},{
  "accession": "GCA_015767195.1",
  "files": [
    {
      "filePath": "GCA_015767195.1/GCA_015767195.1_ASM1576719v1_genomic.fna",
      "fileType": "GENOMIC_NUCLEOTIDE_FASTA"
    }
  ]
},{
  "accession": "GCA_016456155.1",
  "files": [
    {
      "filePath": "GCA_016456155.1/GCA_016456155.1_ASM1645615v1_genomic.fna",
      "fileType": "GENOMIC_NUCLEOTIDE_FASTA"
    }
  ]
},{
  "accession": "GCA_016456165.1",
  "files": [
    {
      "filePath": "GCA_016456165.1/GCA_016456165.1_ASM1645616v1_genomic.fna",
      "fileType": "GENOMIC_NUCLEOTIDE_FASTA"
    }
  ]
},{
  "accession": "GCA_016456175.1",
  "files": [
    {
      "filePath": "GCA_016456175.1/GCA_016456175.1_ASM1645617v1_genomic.fna",
      "fileType": "GENOMIC_NUCLEOTIDE_FASTA"
    }
  ]
},{
  "accession": "GCA_016456185.1",
  "files": [
    {
      "filePath": "GCA_016456185.1/GCA_016456185.1_ASM1645618v1_genomic.fna",
      "fileType": "GENOMIC_NUCLEOTIDE_FASTA"
    }
  ]
},{
  "accession": "GCA_016456195.1",
  "files": [
    {
      "filePath": "GCA_016456195.1/GCA_016456195.1_ASM1645619v1_genomic.fna",
      "fileType": "GENOMIC_NUCLEOTIDE_FASTA"
    }
  ]
},{
  "accession": "GCA_016456205.1",
  "files": [
    {
      "filePath": "GCA_016456205.1/GCA_016456205.1_ASM1645620v1_genomic.fna",
      "fileType": "GENOMIC_NUCLEOTIDE_FASTA"
    }
  ]
},{
  "accession": "GCA_016456215.1",
  "files": [
    {
      "filePath": "GCA_016456215.1/GCA_016456215.1_ASM1645621v1_genomic.fna",
      "fileType": "GENOMIC_NUCLEOTIDE_FASTA"
    }
  ]
},{
  "accession": "GCA_016582415.1",
  "files": [
    {
      "filePath": "GCA_016582415.1/GCA_016582415.1_ASM1658241v1_genomic.fna",
      "fileType": "GENOMIC_NUCLEOTIDE_FASTA"
    }
  ]
},{
  "accession": "GCA_018127675.1",
  "files": [
    {
      "filePath": "GCA_018127675.1/GCA_018127675.1_ASM1812767v1_genomic.fna",
      "fileType": "GENOMIC_NUCLEOTIDE_FASTA"
    }
  ]
},{
  "accession": "GCA_018580445.1",
  "files": [
    {
      "filePath": "GCA_018580445.1/GCA_018580445.1_ASM1858044v1_genomic.fna",
      "fileType": "GENOMIC_NUCLEOTIDE_FASTA"
    }
  ]
},{
  "accession": "GCA_018580915.1",
  "files": [
    {
      "filePath": "GCA_018580915.1/GCA_018580915.1_ASM1858091v1_genomic.fna",
      "fileType": "GENOMIC_NUCLEOTIDE_FASTA"
    }
  ]
},{
  "accession": "GCA_018582645.1",
  "files": [
    {
      "filePath": "GCA_018582645.1/GCA_018582645.1_ASM1858264v1_genomic.fna",
      "fileType": "GENOMIC_NUCLEOTIDE_FASTA"
    }
  ]
},{
  "accession": "GCA_018583555.1",
  "files": [
    {
      "filePath": "GCA_018583555.1/GCA_018583555.1_ASM1858355v1_genomic.fna",
      "fileType": "GENOMIC_NUCLEOTIDE_FASTA"
    }
  ]
},{
  "accession": "GCA_018583715.1",
  "files": [
    {
      "filePath": "GCA_018583715.1/GCA_018583715.1_ASM1858371v1_genomic.fna",
      "fileType": "GENOMIC_NUCLEOTIDE_FASTA"
    }
  ]
},{
  "accession": "GCA_018583985.1",
  "files": [
    {
      "filePath": "GCA_018583985.1/GCA_018583985.1_ASM1858398v1_genomic.fna",
      "fileType": "GENOMIC_NUCLEOTIDE_FASTA"
    }
  ]
},{
  "accession": "GCA_018584005.1",
  "files": [
    {
      "filePath": "GCA_018584005.1/GCA_018584005.1_ASM1858400v1_genomic.fna",
      "fileType": "GENOMIC_NUCLEOTIDE_FASTA"
    }
  ]
},{
  "accession": "GCA_018584225.1",
  "files": [
    {
      "filePath": "GCA_018584225.1/GCA_018584225.1_ASM1858422v1_genomic.fna",
      "fileType": "GENOMIC_NUCLEOTIDE_FASTA"
    }
  ]
},{
  "accession": "GCA_018584235.1",
  "files": [
    {
      "filePath": "GCA_018584235.1/GCA_018584235.1_ASM1858423v1_genomic.fna",
      "fileType": "GENOMIC_NUCLEOTIDE_FASTA"
    }
  ]
},{
  "accession": "GCA_018584755.1",
  "files": [
    {
      "filePath": "GCA_018584755.1/GCA_018584755.1_ASM1858475v1_genomic.fna",
      "fileType": "GENOMIC_NUCLEOTIDE_FASTA"
    }
  ]
},{
  "accession": "GCA_018584765.1",
  "files": [
    {
      "filePath": "GCA_018584765.1/GCA_018584765.1_ASM1858476v1_genomic.fna",
      "fileType": "GENOMIC_NUCLEOTIDE_FASTA"
    }
  ]
},{
  "accession": "GCA_018585565.1",
  "files": [
    {
      "filePath": "GCA_018585565.1/GCA_018585565.1_ASM1858556v1_genomic.fna",
      "fileType": "GENOMIC_NUCLEOTIDE_FASTA"
    }
  ]
},{
  "accession": "GCA_018585665.1",
  "files": [
    {
      "filePath": "GCA_018585665.1/GCA_018585665.1_ASM1858566v1_genomic.fna",
      "fileType": "GENOMIC_NUCLEOTIDE_FASTA"
    }
  ]
},{
  "accession": "GCA_018586825.1",
  "files": [
    {
      "filePath": "GCA_018586825.1/GCA_018586825.1_ASM1858682v1_genomic.fna",
      "fileType": "GENOMIC_NUCLEOTIDE_FASTA"
    }
  ]
},{
  "accession": "GCA_018586835.1",
  "files": [
    {
      "filePath": "GCA_018586835.1/GCA_018586835.1_ASM1858683v1_genomic.fna",
      "fileType": "GENOMIC_NUCLEOTIDE_FASTA"
    }
  ]
},{
  "accession": "GCA_018587365.1",
  "files": [
    {
      "filePath": "GCA_018587365.1/GCA_018587365.1_ASM1858736v1_genomic.fna",
      "fileType": "GENOMIC_NUCLEOTIDE_FASTA"
    }
  ]
},{
  "accession": "GCA_018587395.1",
  "files": [
    {
      "filePath": "GCA_018587395.1/GCA_018587395.1_ASM1858739v1_genomic.fna",
      "fileType": "GENOMIC_NUCLEOTIDE_FASTA"
    }
  ]
},{
  "accession": "GCA_018587745.1",
  "files": [
    {
      "filePath": "GCA_018587745.1/GCA_018587745.1_ASM1858774v1_genomic.fna",
      "fileType": "GENOMIC_NUCLEOTIDE_FASTA"
    }
  ]
},{
  "accession": "GCA_018589445.2",
  "files": [
    {
      "filePath": "GCA_018589445.2/GCA_018589445.2_ASM1858944v2_genomic.fna",
      "fileType": "GENOMIC_NUCLEOTIDE_FASTA"
    }
  ]
},{
  "accession": "GCA_018589465.1",
  "files": [
    {
      "filePath": "GCA_018589465.1/GCA_018589465.1_ASM1858946v1_genomic.fna",
      "fileType": "GENOMIC_NUCLEOTIDE_FASTA"
    }
  ]
},{
  "accession": "GCA_018589515.1",
  "files": [
    {
      "filePath": "GCA_018589515.1/GCA_018589515.1_ASM1858951v1_genomic.fna",
      "fileType": "GENOMIC_NUCLEOTIDE_FASTA"
    }
  ]
},{
  "accession": "GCA_018589665.1",
  "files": [
    {
      "filePath": "GCA_018589665.1/GCA_018589665.1_ASM1858966v1_genomic.fna",
      "fileType": "GENOMIC_NUCLEOTIDE_FASTA"
    }
  ]
},{
  "accession": "GCA_018589675.1",
  "files": [
    {
      "filePath": "GCA_018589675.1/GCA_018589675.1_ASM1858967v1_genomic.fna",
      "fileType": "GENOMIC_NUCLEOTIDE_FASTA"
    }
  ]
},{
  "accession": "GCA_018591425.1",
  "files": [
    {
      "filePath": "GCA_018591425.1/GCA_018591425.1_ASM1859142v1_genomic.fna",
      "fileType": "GENOMIC_NUCLEOTIDE_FASTA"
    }
  ]
},{
  "accession": "GCA_018595065.1",
  "files": [
    {
      "filePath": "GCA_018595065.1/GCA_018595065.1_ASM1859506v1_genomic.fna",
      "fileType": "GENOMIC_NUCLEOTIDE_FASTA"
    }
  ]
},{
  "accession": "GCA_018595265.1",
  "files": [
    {
      "filePath": "GCA_018595265.1/GCA_018595265.1_ASM1859526v1_genomic.fna",
      "fileType": "GENOMIC_NUCLEOTIDE_FASTA"
    }
  ]
},{
  "accession": "GCA_018595355.1",
  "files": [
    {
      "filePath": "GCA_018595355.1/GCA_018595355.1_ASM1859535v1_genomic.fna",
      "fileType": "GENOMIC_NUCLEOTIDE_FASTA"
    }
  ]
},{
  "accession": "GCA_018595385.1",
  "files": [
    {
      "filePath": "GCA_018595385.1/GCA_018595385.1_ASM1859538v1_genomic.fna",
      "fileType": "GENOMIC_NUCLEOTIDE_FASTA"
    }
  ]
},{
  "accession": "GCA_018726495.1",
  "files": [
    {
      "filePath": "GCA_018726495.1/GCA_018726495.1_ASM1872649v1_genomic.fna",
      "fileType": "GENOMIC_NUCLEOTIDE_FASTA"
    }
  ]
},{
  "accession": "GCA_020496965.1",
  "files": [
    {
      "filePath": "GCA_020496965.1/GCA_020496965.1_ASM2049696v1_genomic.fna",
      "fileType": "GENOMIC_NUCLEOTIDE_FASTA"
    }
  ]
},{
  "accession": "GCA_021354915.1",
  "files": [
    {
      "filePath": "GCA_021354915.1/GCA_021354915.1_ASM2135491v1_genomic.fna",
      "fileType": "GENOMIC_NUCLEOTIDE_FASTA"
    }
  ]
},{
  "accession": "GCA_021354955.1",
  "files": [
    {
      "filePath": "GCA_021354955.1/GCA_021354955.1_ASM2135495v1_genomic.fna",
      "fileType": "GENOMIC_NUCLEOTIDE_FASTA"
    }
  ]
},{
  "accession": "GCA_021354965.1",
  "files": [
    {
      "filePath": "GCA_021354965.1/GCA_021354965.1_ASM2135496v1_genomic.fna",
      "fileType": "GENOMIC_NUCLEOTIDE_FASTA"
    }
  ]
},{
  "accession": "GCA_021354975.1",
  "files": [
    {
      "filePath": "GCA_021354975.1/GCA_021354975.1_ASM2135497v1_genomic.fna",
      "fileType": "GENOMIC_NUCLEOTIDE_FASTA"
    }
  ]
},{
  "accession": "GCA_021359355.1",
  "files": [
    {
      "filePath": "GCA_021359355.1/GCA_021359355.1_ASM2135935v1_genomic.fna",
      "fileType": "GENOMIC_NUCLEOTIDE_FASTA"
    }
  ]
},{
  "accession": "GCA_021460295.1",
  "files": [
    {
      "filePath": "GCA_021460295.1/GCA_021460295.1_ASM2146029v1_genomic.fna",
      "fileType": "GENOMIC_NUCLEOTIDE_FASTA"
    }
  ]
},{
  "accession": "GCA_021461765.1",
  "files": [
    {
      "filePath": "GCA_021461765.1/GCA_021461765.1_ASM2146176v1_genomic.fna",
      "fileType": "GENOMIC_NUCLEOTIDE_FASTA"
    }
  ]
},{
  "accession": "GCA_021461775.1",
  "files": [
    {
      "filePath": "GCA_021461775.1/GCA_021461775.1_ASM2146177v1_genomic.fna",
      "fileType": "GENOMIC_NUCLEOTIDE_FASTA"
    }
  ]
},{
  "accession": "GCA_021462005.1",
  "files": [
    {
      "filePath": "GCA_021462005.1/GCA_021462005.1_ASM2146200v1_genomic.fna",
      "fileType": "GENOMIC_NUCLEOTIDE_FASTA"
    }
  ]
},{
  "accession": "GCA_021462015.1",
  "files": [
    {
      "filePath": "GCA_021462015.1/GCA_021462015.1_ASM2146201v1_genomic.fna",
      "fileType": "GENOMIC_NUCLEOTIDE_FASTA"
    }
  ]
},{
  "accession": "GCA_021497695.1",
  "files": [
    {
      "filePath": "GCA_021497695.1/GCA_021497695.1_ASM2149769v1_genomic.fna",
      "fileType": "GENOMIC_NUCLEOTIDE_FASTA"
    }
  ]
},{
  "accession": "GCA_021497705.1",
  "files": [
    {
      "filePath": "GCA_021497705.1/GCA_021497705.1_ASM2149770v1_genomic.fna",
      "fileType": "GENOMIC_NUCLEOTIDE_FASTA"
    }
  ]
},{
  "accession": "GCA_021545555.1",
  "files": [
    {
      "filePath": "GCA_021545555.1/GCA_021545555.1_ASM2154555v1_genomic.fna",
      "fileType": "GENOMIC_NUCLEOTIDE_FASTA"
    }
  ]
},{
  "accession": "GCA_022818455.2",
  "files": [
    {
      "filePath": "GCA_022818455.2/GCA_022818455.2_ASM2281845v1_genomic.fna",
      "fileType": "GENOMIC_NUCLEOTIDE_FASTA"
    }
  ]
},{
  "accession": "GCA_022818475.1",
  "files": [
    {
      "filePath": "GCA_022818475.1/GCA_022818475.1_ASM2281847v1_genomic.fna",
      "fileType": "GENOMIC_NUCLEOTIDE_FASTA"
    }
  ]
},{
  "accession": "GCA_023122895.1",
  "files": [
    {
      "filePath": "GCA_023122895.1/GCA_023122895.1_ASM2312289v1_genomic.fna",
      "fileType": "GENOMIC_NUCLEOTIDE_FASTA"
    }
  ]
},{
  "accession": "GCA_023123115.1",
  "files": [
    {
      "filePath": "GCA_023123115.1/GCA_023123115.1_ASM2312311v1_genomic.fna",
      "fileType": "GENOMIC_NUCLEOTIDE_FASTA"
    }
  ]
},{
  "accession": "GCA_023124155.1",
  "files": [
    {
      "filePath": "GCA_023124155.1/GCA_023124155.1_ASM2312415v1_genomic.fna",
      "fileType": "GENOMIC_NUCLEOTIDE_FASTA"
    }
  ]
},{
  "accession": "GCA_023131175.1",
  "files": [
    {
      "filePath": "GCA_023131175.1/GCA_023131175.1_ASM2313117v1_genomic.fna",
      "fileType": "GENOMIC_NUCLEOTIDE_FASTA"
    }
  ]
},{
  "accession": "GCA_023131195.1",
  "files": [
    {
      "filePath": "GCA_023131195.1/GCA_023131195.1_ASM2313119v1_genomic.fna",
      "fileType": "GENOMIC_NUCLEOTIDE_FASTA"
    }
  ]
},{
  "accession": "GCA_023147555.1",
  "files": [
    {
      "filePath": "GCA_023147555.1/GCA_023147555.1_ASM2314755v1_genomic.fna",
      "fileType": "GENOMIC_NUCLEOTIDE_FASTA"
    }
  ]
},{
  "accession": "GCA_023148905.1",
  "files": [
    {
      "filePath": "GCA_023148905.1/GCA_023148905.1_ASM2314890v1_genomic.fna",
      "fileType": "GENOMIC_NUCLEOTIDE_FASTA"
    }
  ]
},{
  "accession": "GCA_023156625.1",
  "files": [
    {
      "filePath": "GCA_023156625.1/GCA_023156625.1_ASM2315662v1_genomic.fna",
      "fileType": "GENOMIC_NUCLEOTIDE_FASTA"
    }
  ]
},{
  "accession": "GCA_023156675.1",
  "files": [
    {
      "filePath": "GCA_023156675.1/GCA_023156675.1_NODE_13_genomic.fna",
      "fileType": "GENOMIC_NUCLEOTIDE_FASTA"
    }
  ]
},{
  "accession": "GCA_023156695.1",
  "files": [
    {
      "filePath": "GCA_023156695.1/GCA_023156695.1_ASM2315669v1_genomic.fna",
      "fileType": "GENOMIC_NUCLEOTIDE_FASTA"
    }
  ]
},{
  "accession": "GCA_023604165.1",
  "files": [
    {
      "filePath": "GCA_023604165.1/GCA_023604165.1_ASM2360416v1_genomic.fna",
      "fileType": "GENOMIC_NUCLEOTIDE_FASTA"
    }
  ]
},{
  "accession": "GCA_023604175.1",
  "files": [
    {
      "filePath": "GCA_023604175.1/GCA_023604175.1_ASM2360417v1_genomic.fna",
      "fileType": "GENOMIC_NUCLEOTIDE_FASTA"
    }
  ]
},{
  "accession": "GCA_023617365.1",
  "files": [
    {
      "filePath": "GCA_023617365.1/GCA_023617365.1_ASM2361736v1_genomic.fna",
      "fileType": "GENOMIC_NUCLEOTIDE_FASTA"
    }
  ]
},{
  "accession": "GCA_024234545.1",
  "files": [
    {
      "filePath": "GCA_024234545.1/GCA_024234545.1_ASM2423454v1_genomic.fna",
      "fileType": "GENOMIC_NUCLEOTIDE_FASTA"
    }
  ]
},{
  "accession": "GCA_024606195.1",
  "files": [
    {
      "filePath": "GCA_024606195.1/GCA_024606195.1_ASM2460619v1_genomic.fna",
      "fileType": "GENOMIC_NUCLEOTIDE_FASTA"
    }
  ]
},{
  "accession": "GCA_024707895.1",
  "files": [
    {
      "filePath": "GCA_024707895.1/GCA_024707895.1_ASM2470789v1_genomic.fna",
      "fileType": "GENOMIC_NUCLEOTIDE_FASTA"
    }
  ]
},{
  "accession": "GCA_024825065.1",
  "files": [
    {
      "filePath": "GCA_024825065.1/GCA_024825065.1_ASM2482506v1_genomic.fna",
      "fileType": "GENOMIC_NUCLEOTIDE_FASTA"
    }
  ]
},{
  "accession": "GCA_024825075.1",
  "files": [
    {
      "filePath": "GCA_024825075.1/GCA_024825075.1_ASM2482507v1_genomic.fna",
      "fileType": "GENOMIC_NUCLEOTIDE_FASTA"
    }
  ]
},{
  "accession": "GCA_024825085.1",
  "files": [
    {
      "filePath": "GCA_024825085.1/GCA_024825085.1_ASM2482508v1_genomic.fna",
      "fileType": "GENOMIC_NUCLEOTIDE_FASTA"
    }
  ]
},{
  "accession": "GCA_025204175.1",
  "files": [
    {
      "filePath": "GCA_025204175.1/GCA_025204175.1_ASM2520417v1_genomic.fna",
      "fileType": "GENOMIC_NUCLEOTIDE_FASTA"
    }
  ]
},{
  "accession": "GCA_025204185.1",
  "files": [
    {
      "filePath": "GCA_025204185.1/GCA_025204185.1_ASM2520418v1_genomic.fna",
      "fileType": "GENOMIC_NUCLEOTIDE_FASTA"
    }
  ]
},{
  "accession": "GCA_025204195.1",
  "files": [
    {
      "filePath": "GCA_025204195.1/GCA_025204195.1_ASM2520419v1_genomic.fna",
      "fileType": "GENOMIC_NUCLEOTIDE_FASTA"
    }
  ]
},{
  "accession": "GCA_025204205.1",
  "files": [
    {
      "filePath": "GCA_025204205.1/GCA_025204205.1_ASM2520420v1_genomic.fna",
      "fileType": "GENOMIC_NUCLEOTIDE_FASTA"
    }
  ]
},{
  "accession": "GCA_025204215.1",
  "files": [
    {
      "filePath": "GCA_025204215.1/GCA_025204215.1_ASM2520421v1_genomic.fna",
      "fileType": "GENOMIC_NUCLEOTIDE_FASTA"
    }
  ]
},{
  "accession": "GCA_025204225.1",
  "files": [
    {
      "filePath": "GCA_025204225.1/GCA_025204225.1_ASM2520422v1_genomic.fna",
      "fileType": "GENOMIC_NUCLEOTIDE_FASTA"
    }
  ]
},{
  "accession": "GCA_025204235.1",
  "files": [
    {
      "filePath": "GCA_025204235.1/GCA_025204235.1_ASM2520423v1_genomic.fna",
      "fileType": "GENOMIC_NUCLEOTIDE_FASTA"
    }
  ]
},{
  "accession": "GCA_025204245.1",
  "files": [
    {
      "filePath": "GCA_025204245.1/GCA_025204245.1_ASM2520424v1_genomic.fna",
      "fileType": "GENOMIC_NUCLEOTIDE_FASTA"
    }
  ]
},{
  "accession": "GCA_025204265.1",
  "files": [
    {
      "filePath": "GCA_025204265.1/GCA_025204265.1_ASM2520426v1_genomic.fna",
      "fileType": "GENOMIC_NUCLEOTIDE_FASTA"
    }
  ]
},{
  "accession": "GCA_025204275.1",
  "files": [
    {
      "filePath": "GCA_025204275.1/GCA_025204275.1_ASM2520427v1_genomic.fna",
      "fileType": "GENOMIC_NUCLEOTIDE_FASTA"
    }
  ]
},{
  "accession": "GCA_025887955.1",
  "files": [
    {
      "filePath": "GCA_025887955.1/GCA_025887955.1_ASM2588795v1_genomic.fna",
      "fileType": "GENOMIC_NUCLEOTIDE_FASTA"
    }
  ]
},{
  "accession": "GCA_027573555.1",
  "files": [
    {
      "filePath": "GCA_027573555.1/GCA_027573555.1_ASM2757355v1_genomic.fna",
      "fileType": "GENOMIC_NUCLEOTIDE_FASTA"
    }
  ]
},{
  "accession": "GCA_027573565.1",
  "files": [
    {
      "filePath": "GCA_027573565.1/GCA_027573565.1_ASM2757356v1_genomic.fna",
      "fileType": "GENOMIC_NUCLEOTIDE_FASTA"
    }
  ]
},{
  "accession": "GCA_027573575.1",
  "files": [
    {
      "filePath": "GCA_027573575.1/GCA_027573575.1_ASM2757357v1_genomic.fna",
      "fileType": "GENOMIC_NUCLEOTIDE_FASTA"
    }
  ]
},{
  "accession": "GCA_027573585.1",
  "files": [
    {
      "filePath": "GCA_027573585.1/GCA_027573585.1_ASM2757358v1_genomic.fna",
      "fileType": "GENOMIC_NUCLEOTIDE_FASTA"
    }
  ]
},{
  "accession": "GCA_027573595.1",
  "files": [
    {
      "filePath": "GCA_027573595.1/GCA_027573595.1_ASM2757359v1_genomic.fna",
      "fileType": "GENOMIC_NUCLEOTIDE_FASTA"
    }
  ]
},{
  "accession": "GCA_027573605.1",
  "files": [
    {
      "filePath": "GCA_027573605.1/GCA_027573605.1_ASM2757360v1_genomic.fna",
      "fileType": "GENOMIC_NUCLEOTIDE_FASTA"
    }
  ]
},{
  "accession": "GCA_027573615.1",
  "files": [
    {
      "filePath": "GCA_027573615.1/GCA_027573615.1_ASM2757361v1_genomic.fna",
      "fileType": "GENOMIC_NUCLEOTIDE_FASTA"
    }
  ]
},{
  "accession": "GCA_027573625.1",
  "files": [
    {
      "filePath": "GCA_027573625.1/GCA_027573625.1_ASM2757362v1_genomic.fna",
      "fileType": "GENOMIC_NUCLEOTIDE_FASTA"
    }
  ]
},{
  "accession": "GCA_027573635.1",
  "files": [
    {
      "filePath": "GCA_027573635.1/GCA_027573635.1_ASM2757363v1_genomic.fna",
      "fileType": "GENOMIC_NUCLEOTIDE_FASTA"
    }
  ]
},{
  "accession": "GCA_027573645.1",
  "files": [
    {
      "filePath": "GCA_027573645.1/GCA_027573645.1_ASM2757364v1_genomic.fna",
      "fileType": "GENOMIC_NUCLEOTIDE_FASTA"
    }
  ]
},{
  "accession": "GCA_027573655.1",
  "files": [
    {
      "filePath": "GCA_027573655.1/GCA_027573655.1_ASM2757365v1_genomic.fna",
      "fileType": "GENOMIC_NUCLEOTIDE_FASTA"
    }
  ]
},{
  "accession": "GCA_027573665.1",
  "files": [
    {
      "filePath": "GCA_027573665.1/GCA_027573665.1_ASM2757366v1_genomic.fna",
      "fileType": "GENOMIC_NUCLEOTIDE_FASTA"
    }
  ]
},{
  "accession": "GCA_027573675.1",
  "files": [
    {
      "filePath": "GCA_027573675.1/GCA_027573675.1_ASM2757367v1_genomic.fna",
      "fileType": "GENOMIC_NUCLEOTIDE_FASTA"
    }
  ]
},{
  "accession": "GCA_027573685.1",
  "files": [
    {
      "filePath": "GCA_027573685.1/GCA_027573685.1_ASM2757368v1_genomic.fna",
      "fileType": "GENOMIC_NUCLEOTIDE_FASTA"
    }
  ]
},{
  "accession": "GCA_027573695.1",
  "files": [
    {
      "filePath": "GCA_027573695.1/GCA_027573695.1_ASM2757369v1_genomic.fna",
      "fileType": "GENOMIC_NUCLEOTIDE_FASTA"
    }
  ]
},{
  "accession": "GCA_027573705.1",
  "files": [
    {
      "filePath": "GCA_027573705.1/GCA_027573705.1_ASM2757370v1_genomic.fna",
      "fileType": "GENOMIC_NUCLEOTIDE_FASTA"
    }
  ]
},{
  "accession": "GCA_027573715.1",
  "files": [
    {
      "filePath": "GCA_027573715.1/GCA_027573715.1_ASM2757371v1_genomic.fna",
      "fileType": "GENOMIC_NUCLEOTIDE_FASTA"
    }
  ]
},{
  "accession": "GCA_027573725.1",
  "files": [
    {
      "filePath": "GCA_027573725.1/GCA_027573725.1_ASM2757372v1_genomic.fna",
      "fileType": "GENOMIC_NUCLEOTIDE_FASTA"
    }
  ]
},{
  "accession": "GCA_027573735.1",
  "files": [
    {
      "filePath": "GCA_027573735.1/GCA_027573735.1_ASM2757373v1_genomic.fna",
      "fileType": "GENOMIC_NUCLEOTIDE_FASTA"
    }
  ]
},{
  "accession": "GCA_027573745.1",
  "files": [
    {
      "filePath": "GCA_027573745.1/GCA_027573745.1_ASM2757374v1_genomic.fna",
      "fileType": "GENOMIC_NUCLEOTIDE_FASTA"
    }
  ]
},{
  "accession": "GCA_027573755.1",
  "files": [
    {
      "filePath": "GCA_027573755.1/GCA_027573755.1_ASM2757375v1_genomic.fna",
      "fileType": "GENOMIC_NUCLEOTIDE_FASTA"
    }
  ]
},{
  "accession": "GCA_027573765.1",
  "files": [
    {
      "filePath": "GCA_027573765.1/GCA_027573765.1_ASM2757376v1_genomic.fna",
      "fileType": "GENOMIC_NUCLEOTIDE_FASTA"
    }
  ]
},{
  "accession": "GCA_027582565.1",
  "files": [
    {
      "filePath": "GCA_027582565.1/GCA_027582565.1_ASM2758256v1_genomic.fna",
      "fileType": "GENOMIC_NUCLEOTIDE_FASTA"
    }
  ]
},{
  "accession": "GCA_027939295.1",
  "files": [
    {
      "filePath": "GCA_027939295.1/GCA_027939295.1_ASM2793929v1_genomic.fna",
      "fileType": "GENOMIC_NUCLEOTIDE_FASTA"
    }
  ]
},{
  "accession": "GCA_027939305.1",
  "files": [
    {
      "filePath": "GCA_027939305.1/GCA_027939305.1_ASM2793930v1_genomic.fna",
      "fileType": "GENOMIC_NUCLEOTIDE_FASTA"
    }
  ]
},{
  "accession": "GCA_027939315.1",
  "files": [
    {
      "filePath": "GCA_027939315.1/GCA_027939315.1_ASM2793931v1_genomic.fna",
      "fileType": "GENOMIC_NUCLEOTIDE_FASTA"
    }
  ]
},{
  "accession": "GCA_027939325.1",
  "files": [
    {
      "filePath": "GCA_027939325.1/GCA_027939325.1_ASM2793932v1_genomic.fna",
      "fileType": "GENOMIC_NUCLEOTIDE_FASTA"
    }
  ]
},{
  "accession": "GCA_027939345.1",
  "files": [
    {
      "filePath": "GCA_027939345.1/GCA_027939345.1_ASM2793934v1_genomic.fna",
      "fileType": "GENOMIC_NUCLEOTIDE_FASTA"
    }
  ]
},{
  "accession": "GCA_028238495.1",
  "files": [
    {
      "filePath": "GCA_028238495.1/GCA_028238495.1_ASM2823849v1_genomic.fna",
      "fileType": "GENOMIC_NUCLEOTIDE_FASTA"
    }
  ]
},{
  "accession": "GCA_028420155.1",
  "files": [
    {
      "filePath": "GCA_028420155.1/GCA_028420155.1_ASM2842015v1_genomic.fna",
      "fileType": "GENOMIC_NUCLEOTIDE_FASTA"
    }
  ]
},{
  "accession": "GCA_028420165.1",
  "files": [
    {
      "filePath": "GCA_028420165.1/GCA_028420165.1_ASM2842016v1_genomic.fna",
      "fileType": "GENOMIC_NUCLEOTIDE_FASTA"
    }
  ]
},{
  "accession": "GCA_029218295.1",
  "files": [
    {
      "filePath": "GCA_029218295.1/GCA_029218295.1_ASM2921829v1_genomic.fna",
      "fileType": "GENOMIC_NUCLEOTIDE_FASTA"
    }
  ]
},{
  "accession": "GCA_029218305.1",
  "files": [
    {
      "filePath": "GCA_029218305.1/GCA_029218305.1_ASM2921830v1_genomic.fna",
      "fileType": "GENOMIC_NUCLEOTIDE_FASTA"
    }
  ]
},{
  "accession": "GCA_029685935.1",
  "files": [
    {
      "filePath": "GCA_029685935.1/GCA_029685935.1_ASM2968593v1_genomic.fna",
      "fileType": "GENOMIC_NUCLEOTIDE_FASTA"
    }
  ]
},{
  "accession": "GCA_029685945.1",
  "files": [
    {
      "filePath": "GCA_029685945.1/GCA_029685945.1_ASM2968594v1_genomic.fna",
      "fileType": "GENOMIC_NUCLEOTIDE_FASTA"
    }
  ]
},{
  "accession": "GCA_029884845.1",
  "files": [
    {
      "filePath": "GCA_029884845.1/GCA_029884845.1_ASM2988484v1_genomic.fna",
      "fileType": "GENOMIC_NUCLEOTIDE_FASTA"
    }
  ]
},{
  "accession": "GCA_030513115.1",
  "files": [
    {
      "filePath": "GCA_030513115.1/GCA_030513115.1_ASM3051311v1_genomic.fna",
      "fileType": "GENOMIC_NUCLEOTIDE_FASTA"
    }
  ]
},{
  "accession": "GCA_030513125.1",
  "files": [
    {
      "filePath": "GCA_030513125.1/GCA_030513125.1_ASM3051312v1_genomic.fna",
      "fileType": "GENOMIC_NUCLEOTIDE_FASTA"
    }
  ]
},{
  "accession": "GCA_030513135.1",
  "files": [
    {
      "filePath": "GCA_030513135.1/GCA_030513135.1_ASM3051313v1_genomic.fna",
      "fileType": "GENOMIC_NUCLEOTIDE_FASTA"
    }
  ]
},{
  "accession": "GCA_030513145.1",
  "files": [
    {
      "filePath": "GCA_030513145.1/GCA_030513145.1_ASM3051314v1_genomic.fna",
      "fileType": "GENOMIC_NUCLEOTIDE_FASTA"
    }
  ]
},{
  "accession": "GCA_030513155.1",
  "files": [
    {
      "filePath": "GCA_030513155.1/GCA_030513155.1_ASM3051315v1_genomic.fna",
      "fileType": "GENOMIC_NUCLEOTIDE_FASTA"
    }
  ]
},{
  "accession": "GCA_030513165.1",
  "files": [
    {
      "filePath": "GCA_030513165.1/GCA_030513165.1_ASM3051316v1_genomic.fna",
      "fileType": "GENOMIC_NUCLEOTIDE_FASTA"
    }
  ]
},{
  "accession": "GCA_030513175.1",
  "files": [
    {
      "filePath": "GCA_030513175.1/GCA_030513175.1_ASM3051317v1_genomic.fna",
      "fileType": "GENOMIC_NUCLEOTIDE_FASTA"
    }
  ]
},{
  "accession": "GCA_030517715.1",
  "files": [
    {
      "filePath": "GCA_030517715.1/GCA_030517715.1_ASM3051771v1_genomic.fna",
      "fileType": "GENOMIC_NUCLEOTIDE_FASTA"
    }
  ]
},{
  "accession": "GCA_030517725.1",
  "files": [
    {
      "filePath": "GCA_030517725.1/GCA_030517725.1_ASM3051772v1_genomic.fna",
      "fileType": "GENOMIC_NUCLEOTIDE_FASTA"
    }
  ]
},{
  "accession": "GCA_030555375.1",
  "files": [
    {
      "filePath": "GCA_030555375.1/GCA_030555375.1_ASM3055537v1_genomic.fna",
      "fileType": "GENOMIC_NUCLEOTIDE_FASTA"
    }
  ]
},{
  "accession": "GCA_031086285.1",
  "files": [
    {
      "filePath": "GCA_031086285.1/GCA_031086285.1_ASM3108628v1_genomic.fna",
      "fileType": "GENOMIC_NUCLEOTIDE_FASTA"
    }
  ]
},{
  "accession": "GCA_031087385.1",
  "files": [
    {
      "filePath": "GCA_031087385.1/GCA_031087385.1_ASM3108738v1_genomic.fna",
      "fileType": "GENOMIC_NUCLEOTIDE_FASTA"
    }
  ]
},{
  "accession": "GCA_031087515.1",
  "files": [
    {
      "filePath": "GCA_031087515.1/GCA_031087515.1_ASM3108751v1_genomic.fna",
      "fileType": "GENOMIC_NUCLEOTIDE_FASTA"
    }
  ]
},{
  "accession": "GCA_031087895.1",
  "files": [
    {
      "filePath": "GCA_031087895.1/GCA_031087895.1_ASM3108789v1_genomic.fna",
      "fileType": "GENOMIC_NUCLEOTIDE_FASTA"
    }
  ]
},{
  "accession": "GCA_031087905.1",
  "files": [
    {
      "filePath": "GCA_031087905.1/GCA_031087905.1_ASM3108790v1_genomic.fna",
      "fileType": "GENOMIC_NUCLEOTIDE_FASTA"
    }
  ]
},{
  "accession": "GCA_031087915.1",
  "files": [
    {
      "filePath": "GCA_031087915.1/GCA_031087915.1_ASM3108791v1_genomic.fna",
      "fileType": "GENOMIC_NUCLEOTIDE_FASTA"
    }
  ]
},{
  "accession": "GCA_031087995.1",
  "files": [
    {
      "filePath": "GCA_031087995.1/GCA_031087995.1_Pea_necrotic_yellow_dwarf_virus_alphasatellites_genomic.fna",
      "fileType": "GENOMIC_NUCLEOTIDE_FASTA"
    }
  ]
},{
  "accession": "GCA_031088005.1",
  "files": [
    {
      "filePath": "GCA_031088005.1/GCA_031088005.1_Pea_necrotic_yellow_dwarf_virus_alphasatellites_genomic.fna",
      "fileType": "GENOMIC_NUCLEOTIDE_FASTA"
    }
  ]
},{
  "accession": "GCA_031088015.1",
  "files": [
    {
      "filePath": "GCA_031088015.1/GCA_031088015.1_Pea_necrotic_yellow_dwarf_virus_alphasatellites_genomic.fna",
      "fileType": "GENOMIC_NUCLEOTIDE_FASTA"
    }
  ]
},{
  "accession": "GCA_031088025.1",
  "files": [
    {
      "filePath": "GCA_031088025.1/GCA_031088025.1_Pea_necrotic_yellow_dwarf_virus_alphasatellites_genomic.fna",
      "fileType": "GENOMIC_NUCLEOTIDE_FASTA"
    }
  ]
},{
  "accession": "GCA_031088095.1",
  "files": [
    {
      "filePath": "GCA_031088095.1/GCA_031088095.1_ASM3108809v1_genomic.fna",
      "fileType": "GENOMIC_NUCLEOTIDE_FASTA"
    }
  ]
},{
  "accession": "GCA_031088295.1",
  "files": [
    {
      "filePath": "GCA_031088295.1/GCA_031088295.1_ASM3108829v1_genomic.fna",
      "fileType": "GENOMIC_NUCLEOTIDE_FASTA"
    }
  ]
},{
  "accession": "GCA_031088305.1",
  "files": [
    {
      "filePath": "GCA_031088305.1/GCA_031088305.1_ASM3108830v1_genomic.fna",
      "fileType": "GENOMIC_NUCLEOTIDE_FASTA"
    }
  ]
},{
  "accession": "GCA_031088345.1",
  "files": [
    {
      "filePath": "GCA_031088345.1/GCA_031088345.1_ASM3108834v1_genomic.fna",
      "fileType": "GENOMIC_NUCLEOTIDE_FASTA"
    }
  ]
},{
  "accession": "GCA_031088355.1",
  "files": [
    {
      "filePath": "GCA_031088355.1/GCA_031088355.1_ASM3108835v1_genomic.fna",
      "fileType": "GENOMIC_NUCLEOTIDE_FASTA"
    }
  ]
},{
  "accession": "GCA_031102465.1",
  "files": [
    {
      "filePath": "GCA_031102465.1/GCA_031102465.1_ASM3110246v1_genomic.fna",
      "fileType": "GENOMIC_NUCLEOTIDE_FASTA"
    }
  ]
},{
  "accession": "GCA_031105635.1",
  "files": [
    {
      "filePath": "GCA_031105635.1/GCA_031105635.1_ASM3110563v1_genomic.fna",
      "fileType": "GENOMIC_NUCLEOTIDE_FASTA"
    }
  ]
},{
  "accession": "GCA_031105705.1",
  "files": [
    {
      "filePath": "GCA_031105705.1/GCA_031105705.1_ASM3110570v1_genomic.fna",
      "fileType": "GENOMIC_NUCLEOTIDE_FASTA"
    }
  ]
},{
  "accession": "GCA_031105905.1",
  "files": [
    {
      "filePath": "GCA_031105905.1/GCA_031105905.1_ASM3110590v1_genomic.fna",
      "fileType": "GENOMIC_NUCLEOTIDE_FASTA"
    }
  ]
},{
  "accession": "GCA_031118335.1",
  "files": [
    {
      "filePath": "GCA_031118335.1/GCA_031118335.1_ASM3111833v1_genomic.fna",
      "fileType": "GENOMIC_NUCLEOTIDE_FASTA"
    }
  ]
},{
  "accession": "GCA_031120065.1",
  "files": [
    {
      "filePath": "GCA_031120065.1/GCA_031120065.1_ASM3112006v1_genomic.fna",
      "fileType": "GENOMIC_NUCLEOTIDE_FASTA"
    }
  ]
},{
  "accession": "GCA_031120765.1",
  "files": [
    {
      "filePath": "GCA_031120765.1/GCA_031120765.1_ASM3112076v1_genomic.fna",
      "fileType": "GENOMIC_NUCLEOTIDE_FASTA"
    }
  ]
},{
  "accession": "GCA_031121845.1",
  "files": [
    {
      "filePath": "GCA_031121845.1/GCA_031121845.1_ASM3112184v1_genomic.fna",
      "fileType": "GENOMIC_NUCLEOTIDE_FASTA"
    }
  ]
},{
  "accession": "GCA_031123675.1",
  "files": [
    {
      "filePath": "GCA_031123675.1/GCA_031123675.1_ASM3112367v1_genomic.fna",
      "fileType": "GENOMIC_NUCLEOTIDE_FASTA"
    }
  ]
},{
  "accession": "GCA_031123705.1",
  "files": [
    {
      "filePath": "GCA_031123705.1/GCA_031123705.1_ASM3112370v1_genomic.fna",
      "fileType": "GENOMIC_NUCLEOTIDE_FASTA"
    }
  ]
},{
  "accession": "GCA_031128195.1",
  "files": [
    {
      "filePath": "GCA_031128195.1/GCA_031128195.1_ASM3112819v1_genomic.fna",
      "fileType": "GENOMIC_NUCLEOTIDE_FASTA"
    }
  ]
},{
  "accession": "GCA_031128745.1",
  "files": [
    {
      "filePath": "GCA_031128745.1/GCA_031128745.1_ASM3112874v1_genomic.fna",
      "fileType": "GENOMIC_NUCLEOTIDE_FASTA"
    }
  ]
},{
  "accession": "GCA_031132925.1",
  "files": [
    {
      "filePath": "GCA_031132925.1/GCA_031132925.1_ASM3113292v1_genomic.fna",
      "fileType": "GENOMIC_NUCLEOTIDE_FASTA"
    }
  ]
},{
  "accession": "GCA_031132935.1",
  "files": [
    {
      "filePath": "GCA_031132935.1/GCA_031132935.1_ASM3113293v1_genomic.fna",
      "fileType": "GENOMIC_NUCLEOTIDE_FASTA"
    }
  ]
},{
  "accession": "GCA_031133025.1",
  "files": [
    {
      "filePath": "GCA_031133025.1/GCA_031133025.1_ASM3113302v1_genomic.fna",
      "fileType": "GENOMIC_NUCLEOTIDE_FASTA"
    }
  ]
},{
  "accession": "GCA_031144815.1",
  "files": [
    {
      "filePath": "GCA_031144815.1/GCA_031144815.1_ASM3114481v1_genomic.fna",
      "fileType": "GENOMIC_NUCLEOTIDE_FASTA"
    }
  ]
},{
  "accession": "GCA_031154525.1",
  "files": [
    {
      "filePath": "GCA_031154525.1/GCA_031154525.1_ASM3115452v1_genomic.fna",
      "fileType": "GENOMIC_NUCLEOTIDE_FASTA"
    }
  ]
},{
  "accession": "GCA_031155495.1",
  "files": [
    {
      "filePath": "GCA_031155495.1/GCA_031155495.1_ASM3115549v1_genomic.fna",
      "fileType": "GENOMIC_NUCLEOTIDE_FASTA"
    }
  ]
},{
  "accession": "GCA_031155755.1",
  "files": [
    {
      "filePath": "GCA_031155755.1/GCA_031155755.1_ASM3115575v1_genomic.fna",
      "fileType": "GENOMIC_NUCLEOTIDE_FASTA"
    }
  ]
},{
  "accession": "GCA_031155765.1",
  "files": [
    {
      "filePath": "GCA_031155765.1/GCA_031155765.1_ASM3115576v1_genomic.fna",
      "fileType": "GENOMIC_NUCLEOTIDE_FASTA"
    }
  ]
},{
  "accession": "GCA_031155775.1",
  "files": [
    {
      "filePath": "GCA_031155775.1/GCA_031155775.1_ASM3115577v1_genomic.fna",
      "fileType": "GENOMIC_NUCLEOTIDE_FASTA"
    }
  ]
},{
  "accession": "GCA_031160925.1",
  "files": [
    {
      "filePath": "GCA_031160925.1/GCA_031160925.1_ASM3116092v1_genomic.fna",
      "fileType": "GENOMIC_NUCLEOTIDE_FASTA"
    }
  ]
},{
  "accession": "GCA_031160935.1",
  "files": [
    {
      "filePath": "GCA_031160935.1/GCA_031160935.1_ASM3116093v1_genomic.fna",
      "fileType": "GENOMIC_NUCLEOTIDE_FASTA"
    }
  ]
},{
  "accession": "GCA_031161595.1",
  "files": [
    {
      "filePath": "GCA_031161595.1/GCA_031161595.1_ASM3116159v1_genomic.fna",
      "fileType": "GENOMIC_NUCLEOTIDE_FASTA"
    }
  ]
},{
  "accession": "GCA_031162625.1",
  "files": [
    {
      "filePath": "GCA_031162625.1/GCA_031162625.1_ASM3116262v1_genomic.fna",
      "fileType": "GENOMIC_NUCLEOTIDE_FASTA"
    }
  ]
},{
  "accession": "GCA_031162815.1",
  "files": [
    {
      "filePath": "GCA_031162815.1/GCA_031162815.1_ASM3116281v1_genomic.fna",
      "fileType": "GENOMIC_NUCLEOTIDE_FASTA"
    }
  ]
},{
  "accession": "GCA_031163115.1",
  "files": [
    {
      "filePath": "GCA_031163115.1/GCA_031163115.1_ASM3116311v1_genomic.fna",
      "fileType": "GENOMIC_NUCLEOTIDE_FASTA"
    }
  ]
},{
  "accession": "GCA_031166025.1",
  "files": [
    {
      "filePath": "GCA_031166025.1/GCA_031166025.1_ASM3116602v1_genomic.fna",
      "fileType": "GENOMIC_NUCLEOTIDE_FASTA"
    }
  ]
},{
  "accession": "GCA_031173715.1",
  "files": [
    {
      "filePath": "GCA_031173715.1/GCA_031173715.1_ASM3117371v1_genomic.fna",
      "fileType": "GENOMIC_NUCLEOTIDE_FASTA"
    }
  ]
},{
  "accession": "GCA_031175225.1",
  "files": [
    {
      "filePath": "GCA_031175225.1/GCA_031175225.1_ASM3117522v1_genomic.fna",
      "fileType": "GENOMIC_NUCLEOTIDE_FASTA"
    }
  ]
},{
  "accession": "GCA_031177725.1",
  "files": [
    {
      "filePath": "GCA_031177725.1/GCA_031177725.1_ASM3117772v1_genomic.fna",
      "fileType": "GENOMIC_NUCLEOTIDE_FASTA"
    }
  ]
},{
  "accession": "GCA_031182875.1",
  "files": [
    {
      "filePath": "GCA_031182875.1/GCA_031182875.1_ASM3118287v1_genomic.fna",
      "fileType": "GENOMIC_NUCLEOTIDE_FASTA"
    }
  ]
},{
  "accession": "GCA_031182885.1",
  "files": [
    {
      "filePath": "GCA_031182885.1/GCA_031182885.1_ASM3118288v1_genomic.fna",
      "fileType": "GENOMIC_NUCLEOTIDE_FASTA"
    }
  ]
},{
  "accession": "GCA_031186495.1",
  "files": [
    {
      "filePath": "GCA_031186495.1/GCA_031186495.1_ASM3118649v1_genomic.fna",
      "fileType": "GENOMIC_NUCLEOTIDE_FASTA"
    }
  ]
},{
  "accession": "GCA_031190565.1",
  "files": [
    {
      "filePath": "GCA_031190565.1/GCA_031190565.1_ASM3119056v1_genomic.fna",
      "fileType": "GENOMIC_NUCLEOTIDE_FASTA"
    }
  ]
},{
  "accession": "GCA_031190705.1",
  "files": [
    {
      "filePath": "GCA_031190705.1/GCA_031190705.1_ASM3119070v1_genomic.fna",
      "fileType": "GENOMIC_NUCLEOTIDE_FASTA"
    }
  ]
},{
  "accession": "GCA_031190715.1",
  "files": [
    {
      "filePath": "GCA_031190715.1/GCA_031190715.1_ASM3119071v1_genomic.fna",
      "fileType": "GENOMIC_NUCLEOTIDE_FASTA"
    }
  ]
},{
  "accession": "GCA_031190725.1",
  "files": [
    {
      "filePath": "GCA_031190725.1/GCA_031190725.1_ASM3119072v1_genomic.fna",
      "fileType": "GENOMIC_NUCLEOTIDE_FASTA"
    }
  ]
},{
  "accession": "GCA_031190735.1",
  "files": [
    {
      "filePath": "GCA_031190735.1/GCA_031190735.1_ASM3119073v1_genomic.fna",
      "fileType": "GENOMIC_NUCLEOTIDE_FASTA"
    }
  ]
},{
  "accession": "GCA_031191245.1",
  "files": [
    {
      "filePath": "GCA_031191245.1/GCA_031191245.1_ASM3119124v1_genomic.fna",
      "fileType": "GENOMIC_NUCLEOTIDE_FASTA"
    }
  ]
},{
  "accession": "GCA_031198555.1",
  "files": [
    {
      "filePath": "GCA_031198555.1/GCA_031198555.1_ASM3119855v1_genomic.fna",
      "fileType": "GENOMIC_NUCLEOTIDE_FASTA"
    }
  ]
},{
  "accession": "GCA_031200095.1",
  "files": [
    {
      "filePath": "GCA_031200095.1/GCA_031200095.1_ASM3120009v1_genomic.fna",
      "fileType": "GENOMIC_NUCLEOTIDE_FASTA"
    }
  ]
},{
  "accession": "GCA_031200105.1",
  "files": [
    {
      "filePath": "GCA_031200105.1/GCA_031200105.1_ASM3120010v1_genomic.fna",
      "fileType": "GENOMIC_NUCLEOTIDE_FASTA"
    }
  ]
},{
  "accession": "GCA_031219605.1",
  "files": [
    {
      "filePath": "GCA_031219605.1/GCA_031219605.1_ASM3121960v1_genomic.fna",
      "fileType": "GENOMIC_NUCLEOTIDE_FASTA"
    }
  ]
},{
  "accession": "GCA_031219645.1",
  "files": [
    {
      "filePath": "GCA_031219645.1/GCA_031219645.1_ASM3121964v1_genomic.fna",
      "fileType": "GENOMIC_NUCLEOTIDE_FASTA"
    }
  ]
},{
  "accession": "GCA_031232945.1",
  "files": [
    {
      "filePath": "GCA_031232945.1/GCA_031232945.1_ASM3123294v1_genomic.fna",
      "fileType": "GENOMIC_NUCLEOTIDE_FASTA"
    }
  ]
},{
  "accession": "GCA_031236165.1",
  "files": [
    {
      "filePath": "GCA_031236165.1/GCA_031236165.1_ASM3123616v1_genomic.fna",
      "fileType": "GENOMIC_NUCLEOTIDE_FASTA"
    }
  ]
},{
  "accession": "GCA_031236175.1",
  "files": [
    {
      "filePath": "GCA_031236175.1/GCA_031236175.1_ASM3123617v1_genomic.fna",
      "fileType": "GENOMIC_NUCLEOTIDE_FASTA"
    }
  ]
},{
  "accession": "GCA_031242845.1",
  "files": [
    {
      "filePath": "GCA_031242845.1/GCA_031242845.1_ASM3124284v1_genomic.fna",
      "fileType": "GENOMIC_NUCLEOTIDE_FASTA"
    }
  ]
},{
  "accession": "GCA_031242905.1",
  "files": [
    {
      "filePath": "GCA_031242905.1/GCA_031242905.1_ASM3124290v1_genomic.fna",
      "fileType": "GENOMIC_NUCLEOTIDE_FASTA"
    }
  ]
},{
  "accession": "GCA_031243375.1",
  "files": [
    {
      "filePath": "GCA_031243375.1/GCA_031243375.1_ASM3124337v1_genomic.fna",
      "fileType": "GENOMIC_NUCLEOTIDE_FASTA"
    }
  ]
},{
  "accession": "GCA_031246775.1",
  "files": [
    {
      "filePath": "GCA_031246775.1/GCA_031246775.1_ASM3124677v1_genomic.fna",
      "fileType": "GENOMIC_NUCLEOTIDE_FASTA"
    }
  ]
},{
  "accession": "GCA_031253315.1",
  "files": [
    {
      "filePath": "GCA_031253315.1/GCA_031253315.1_WD18531_genomic.fna",
      "fileType": "GENOMIC_NUCLEOTIDE_FASTA"
    }
  ]
},{
  "accession": "GCA_031253555.1",
  "files": [
    {
      "filePath": "GCA_031253555.1/GCA_031253555.1_ASM3125355v1_genomic.fna",
      "fileType": "GENOMIC_NUCLEOTIDE_FASTA"
    }
  ]
},{
  "accession": "GCA_031259175.1",
  "files": [
    {
      "filePath": "GCA_031259175.1/GCA_031259175.1_ASM3125917v1_genomic.fna",
      "fileType": "GENOMIC_NUCLEOTIDE_FASTA"
    }
  ]
},{
  "accession": "GCA_031259575.1",
  "files": [
    {
      "filePath": "GCA_031259575.1/GCA_031259575.1_ASM3125957v1_genomic.fna",
      "fileType": "GENOMIC_NUCLEOTIDE_FASTA"
    }
  ]
},{
  "accession": "GCA_031264995.1",
  "files": [
    {
      "filePath": "GCA_031264995.1/GCA_031264995.1_ASM3126499v1_genomic.fna",
      "fileType": "GENOMIC_NUCLEOTIDE_FASTA"
    }
  ]
},{
  "accession": "GCA_031275775.1",
  "files": [
    {
      "filePath": "GCA_031275775.1/GCA_031275775.1_ASM3127577v1_genomic.fna",
      "fileType": "GENOMIC_NUCLEOTIDE_FASTA"
    }
  ]
},{
  "accession": "GCA_031281495.1",
  "files": [
    {
      "filePath": "GCA_031281495.1/GCA_031281495.1_ASM3128149v1_genomic.fna",
      "fileType": "GENOMIC_NUCLEOTIDE_FASTA"
    }
  ]
},{
  "accession": "GCA_031286955.1",
  "files": [
    {
      "filePath": "GCA_031286955.1/GCA_031286955.1_ASM3128695v1_genomic.fna",
      "fileType": "GENOMIC_NUCLEOTIDE_FASTA"
    }
  ]
},{
  "accession": "GCA_031287015.1",
  "files": [
    {
      "filePath": "GCA_031287015.1/GCA_031287015.1_ASM3128701v1_genomic.fna",
      "fileType": "GENOMIC_NUCLEOTIDE_FASTA"
    }
  ]
},{
  "accession": "GCA_031301705.1",
  "files": [
    {
      "filePath": "GCA_031301705.1/GCA_031301705.1_ASM3130170v1_genomic.fna",
      "fileType": "GENOMIC_NUCLEOTIDE_FASTA"
    }
  ]
},{
  "accession": "GCA_031308635.1",
  "files": [
    {
      "filePath": "GCA_031308635.1/GCA_031308635.1_ASM3130863v1_genomic.fna",
      "fileType": "GENOMIC_NUCLEOTIDE_FASTA"
    }
  ]
},{
  "accession": "GCA_031315115.1",
  "files": [
    {
      "filePath": "GCA_031315115.1/GCA_031315115.1_ASM3131511v1_genomic.fna",
      "fileType": "GENOMIC_NUCLEOTIDE_FASTA"
    }
  ]
},{
  "accession": "GCA_031319015.1",
  "files": [
    {
      "filePath": "GCA_031319015.1/GCA_031319015.1_ASM3131901v1_genomic.fna",
      "fileType": "GENOMIC_NUCLEOTIDE_FASTA"
    }
  ]
},{
  "accession": "GCA_031319635.1",
  "files": [
    {
      "filePath": "GCA_031319635.1/GCA_031319635.1_ASM3131963v1_genomic.fna",
      "fileType": "GENOMIC_NUCLEOTIDE_FASTA"
    }
  ]
},{
  "accession": "GCA_031319765.1",
  "files": [
    {
      "filePath": "GCA_031319765.1/GCA_031319765.1_Geneious_genomic.fna",
      "fileType": "GENOMIC_NUCLEOTIDE_FASTA"
    }
  ]
},{
  "accession": "GCA_031319775.1",
  "files": [
    {
      "filePath": "GCA_031319775.1/GCA_031319775.1_ASM3131977v1_genomic.fna",
      "fileType": "GENOMIC_NUCLEOTIDE_FASTA"
    }
  ]
},{
  "accession": "GCA_031320075.1",
  "files": [
    {
      "filePath": "GCA_031320075.1/GCA_031320075.1_ASM3132007v1_genomic.fna",
      "fileType": "GENOMIC_NUCLEOTIDE_FASTA"
    }
  ]
},{
  "accession": "GCA_031320085.1",
  "files": [
    {
      "filePath": "GCA_031320085.1/GCA_031320085.1_ASM3132008v1_genomic.fna",
      "fileType": "GENOMIC_NUCLEOTIDE_FASTA"
    }
  ]
},{
  "accession": "GCA_031320115.1",
  "files": [
    {
      "filePath": "GCA_031320115.1/GCA_031320115.1_ASM3132011v1_genomic.fna",
      "fileType": "GENOMIC_NUCLEOTIDE_FASTA"
    }
  ]
},{
  "accession": "GCA_031320165.1",
  "files": [
    {
      "filePath": "GCA_031320165.1/GCA_031320165.1_ASM3132016v1_genomic.fna",
      "fileType": "GENOMIC_NUCLEOTIDE_FASTA"
    }
  ]
},{
  "accession": "GCA_031320495.1",
  "files": [
    {
      "filePath": "GCA_031320495.1/GCA_031320495.1_ASM3132049v1_genomic.fna",
      "fileType": "GENOMIC_NUCLEOTIDE_FASTA"
    }
  ]
},{
  "accession": "GCA_031321495.1",
  "files": [
    {
      "filePath": "GCA_031321495.1/GCA_031321495.1_ASM3132149v1_genomic.fna",
      "fileType": "GENOMIC_NUCLEOTIDE_FASTA"
    }
  ]
},{
  "accession": "GCA_031321595.1",
  "files": [
    {
      "filePath": "GCA_031321595.1/GCA_031321595.1_ASM3132159v1_genomic.fna",
      "fileType": "GENOMIC_NUCLEOTIDE_FASTA"
    }
  ]
},{
  "accession": "GCA_031323215.1",
  "files": [
    {
      "filePath": "GCA_031323215.1/GCA_031323215.1_ASM3132321v1_genomic.fna",
      "fileType": "GENOMIC_NUCLEOTIDE_FASTA"
    }
  ]
},{
  "accession": "GCA_031522215.1",
  "files": [
    {
      "filePath": "GCA_031522215.1/GCA_031522215.1_ASM3152221v1_genomic.fna",
      "fileType": "GENOMIC_NUCLEOTIDE_FASTA"
    }
  ]
},{
  "accession": "GCA_031522285.1",
  "files": [
    {
      "filePath": "GCA_031522285.1/GCA_031522285.1_ASM3152228v1_genomic.fna",
      "fileType": "GENOMIC_NUCLEOTIDE_FASTA"
    }
  ]
},{
  "accession": "GCA_031522375.1",
  "files": [
    {
      "filePath": "GCA_031522375.1/GCA_031522375.1_ASM3152237v1_genomic.fna",
      "fileType": "GENOMIC_NUCLEOTIDE_FASTA"
    }
  ]
},{
  "accession": "GCA_031523115.1",
  "files": [
    {
      "filePath": "GCA_031523115.1/GCA_031523115.1_ASM3152311v1_genomic.fna",
      "fileType": "GENOMIC_NUCLEOTIDE_FASTA"
    }
  ]
},{
  "accession": "GCA_031578905.1",
  "files": [
    {
      "filePath": "GCA_031578905.1/GCA_031578905.1_ASM3157890v1_genomic.fna",
      "fileType": "GENOMIC_NUCLEOTIDE_FASTA"
    }
  ]
},{
  "accession": "GCA_031579055.1",
  "files": [
    {
      "filePath": "GCA_031579055.1/GCA_031579055.1_ASM3157905v1_genomic.fna",
      "fileType": "GENOMIC_NUCLEOTIDE_FASTA"
    }
  ]
},{
  "accession": "GCA_031579065.1",
  "files": [
    {
      "filePath": "GCA_031579065.1/GCA_031579065.1_ASM3157906v1_genomic.fna",
      "fileType": "GENOMIC_NUCLEOTIDE_FASTA"
    }
  ]
},{
  "accession": "GCA_031579075.1",
  "files": [
    {
      "filePath": "GCA_031579075.1/GCA_031579075.1_ASM3157907v1_genomic.fna",
      "fileType": "GENOMIC_NUCLEOTIDE_FASTA"
    }
  ]
},{
  "accession": "GCA_031678365.1",
  "files": [
    {
      "filePath": "GCA_031678365.1/GCA_031678365.1_ASM3167836v1_genomic.fna",
      "fileType": "GENOMIC_NUCLEOTIDE_FASTA"
    }
  ]
},{
  "accession": "GCA_031678465.1",
  "files": [
    {
      "filePath": "GCA_031678465.1/GCA_031678465.1_ASM3167846v1_genomic.fna",
      "fileType": "GENOMIC_NUCLEOTIDE_FASTA"
    }
  ]
},{
  "accession": "GCA_031766255.1",
  "files": [
    {
      "filePath": "GCA_031766255.1/GCA_031766255.1_ASM3176625v1_genomic.fna",
      "fileType": "GENOMIC_NUCLEOTIDE_FASTA"
    }
  ]
},{
  "accession": "GCA_031767125.1",
  "files": [
    {
      "filePath": "GCA_031767125.1/GCA_031767125.1_ASM3176712v1_genomic.fna",
      "fileType": "GENOMIC_NUCLEOTIDE_FASTA"
    }
  ]
},{
  "accession": "GCA_031767135.1",
  "files": [
    {
      "filePath": "GCA_031767135.1/GCA_031767135.1_ASM3176713v1_genomic.fna",
      "fileType": "GENOMIC_NUCLEOTIDE_FASTA"
    }
  ]
},{
  "accession": "GCA_031767445.1",
  "files": [
    {
      "filePath": "GCA_031767445.1/GCA_031767445.1_ASM3176744v1_genomic.fna",
      "fileType": "GENOMIC_NUCLEOTIDE_FASTA"
    }
  ]
},{
  "accession": "GCA_031767955.1",
  "files": [
    {
      "filePath": "GCA_031767955.1/GCA_031767955.1_ASM3176795v1_genomic.fna",
      "fileType": "GENOMIC_NUCLEOTIDE_FASTA"
    }
  ]
},{
  "accession": "GCA_031768505.1",
  "files": [
    {
      "filePath": "GCA_031768505.1/GCA_031768505.1_ASM3176850v1_genomic.fna",
      "fileType": "GENOMIC_NUCLEOTIDE_FASTA"
    }
  ]
},{
  "accession": "GCA_031768515.1",
  "files": [
    {
      "filePath": "GCA_031768515.1/GCA_031768515.1_ASM3176851v1_genomic.fna",
      "fileType": "GENOMIC_NUCLEOTIDE_FASTA"
    }
  ]
},{
  "accession": "GCA_031768525.1",
  "files": [
    {
      "filePath": "GCA_031768525.1/GCA_031768525.1_ASM3176852v1_genomic.fna",
      "fileType": "GENOMIC_NUCLEOTIDE_FASTA"
    }
  ]
},{
  "accession": "GCA_031768705.1",
  "files": [
    {
      "filePath": "GCA_031768705.1/GCA_031768705.1_ASM3176870v1_genomic.fna",
      "fileType": "GENOMIC_NUCLEOTIDE_FASTA"
    }
  ]
},{
  "accession": "GCA_031778085.1",
  "files": [
    {
      "filePath": "GCA_031778085.1/GCA_031778085.1_ASM3177808v1_genomic.fna",
      "fileType": "GENOMIC_NUCLEOTIDE_FASTA"
    }
  ]
},{
  "accession": "GCA_031778285.1",
  "files": [
    {
      "filePath": "GCA_031778285.1/GCA_031778285.1_ASM3177828v1_genomic.fna",
      "fileType": "GENOMIC_NUCLEOTIDE_FASTA"
    }
  ]
},{
  "accession": "GCA_031778325.1",
  "files": [
    {
      "filePath": "GCA_031778325.1/GCA_031778325.1_ASM3177832v1_genomic.fna",
      "fileType": "GENOMIC_NUCLEOTIDE_FASTA"
    }
  ]
},{
  "accession": "GCA_031778435.1",
  "files": [
    {
      "filePath": "GCA_031778435.1/GCA_031778435.1_ASM3177843v1_genomic.fna",
      "fileType": "GENOMIC_NUCLEOTIDE_FASTA"
    }
  ]
},{
  "accession": "GCA_031778515.1",
  "files": [
    {
      "filePath": "GCA_031778515.1/GCA_031778515.1_ASM3177851v1_genomic.fna",
      "fileType": "GENOMIC_NUCLEOTIDE_FASTA"
    }
  ]
},{
  "accession": "GCA_031778745.1",
  "files": [
    {
      "filePath": "GCA_031778745.1/GCA_031778745.1_ASM3177874v1_genomic.fna",
      "fileType": "GENOMIC_NUCLEOTIDE_FASTA"
    }
  ]
},{
  "accession": "GCA_031781505.1",
  "files": [
    {
      "filePath": "GCA_031781505.1/GCA_031781505.1_ASM3178150v1_genomic.fna",
      "fileType": "GENOMIC_NUCLEOTIDE_FASTA"
    }
  ]
},{
  "accession": "GCA_031851745.1",
  "files": [
    {
      "filePath": "GCA_031851745.1/GCA_031851745.1_ASM3185174v1_genomic.fna",
      "fileType": "GENOMIC_NUCLEOTIDE_FASTA"
    }
  ]
},{
  "accession": "GCA_031851915.1",
  "files": [
    {
      "filePath": "GCA_031851915.1/GCA_031851915.1_ASM3185191v1_genomic.fna",
      "fileType": "GENOMIC_NUCLEOTIDE_FASTA"
    }
  ]
},{
  "accession": "GCA_031851985.1",
  "files": [
    {
      "filePath": "GCA_031851985.1/GCA_031851985.1_ASM3185198v1_genomic.fna",
      "fileType": "GENOMIC_NUCLEOTIDE_FASTA"
    }
  ]
},{
  "accession": "GCA_031852085.1",
  "files": [
    {
      "filePath": "GCA_031852085.1/GCA_031852085.1_ASM3185208v1_genomic.fna",
      "fileType": "GENOMIC_NUCLEOTIDE_FASTA"
    }
  ]
},{
  "accession": "GCA_032097285.1",
  "files": [
    {
      "filePath": "GCA_032097285.1/GCA_032097285.1_ASM3209728v1_genomic.fna",
      "fileType": "GENOMIC_NUCLEOTIDE_FASTA"
    }
  ]
},{
  "accession": "GCA_033688255.1",
  "files": [
    {
      "filePath": "GCA_033688255.1/GCA_033688255.1_ASM3368825v1_genomic.fna",
      "fileType": "GENOMIC_NUCLEOTIDE_FASTA"
    }
  ]
},{
  "accession": "GCA_033688265.1",
  "files": [
    {
      "filePath": "GCA_033688265.1/GCA_033688265.1_ASM3368826v1_genomic.fna",
      "fileType": "GENOMIC_NUCLEOTIDE_FASTA"
    }
  ]
},{
  "accession": "GCA_033688275.1",
  "files": [
    {
      "filePath": "GCA_033688275.1/GCA_033688275.1_ASM3368827v1_genomic.fna",
      "fileType": "GENOMIC_NUCLEOTIDE_FASTA"
    }
  ]
},{
  "accession": "GCA_033688285.1",
  "files": [
    {
      "filePath": "GCA_033688285.1/GCA_033688285.1_ASM3368828v1_genomic.fna",
      "fileType": "GENOMIC_NUCLEOTIDE_FASTA"
    }
  ]
},{
  "accession": "GCA_033688295.1",
  "files": [
    {
      "filePath": "GCA_033688295.1/GCA_033688295.1_ASM3368829v1_genomic.fna",
      "fileType": "GENOMIC_NUCLEOTIDE_FASTA"
    }
  ]
},{
  "accession": "GCA_033688305.1",
  "files": [
    {
      "filePath": "GCA_033688305.1/GCA_033688305.1_ASM3368830v1_genomic.fna",
      "fileType": "GENOMIC_NUCLEOTIDE_FASTA"
    }
  ]
},{
  "accession": "GCA_033688315.1",
  "files": [
    {
      "filePath": "GCA_033688315.1/GCA_033688315.1_ASM3368831v1_genomic.fna",
      "fileType": "GENOMIC_NUCLEOTIDE_FASTA"
    }
  ]
},{
  "accession": "GCA_033783055.1",
  "files": [
    {
      "filePath": "GCA_033783055.1/GCA_033783055.1_ASM3378305v1_genomic.fna",
      "fileType": "GENOMIC_NUCLEOTIDE_FASTA"
    }
  ]
},{
  "accession": "GCA_038023065.1",
  "files": [
    {
      "filePath": "GCA_038023065.1/GCA_038023065.1_ASM3802306v1_genomic.fna",
      "fileType": "GENOMIC_NUCLEOTIDE_FASTA"
    }
  ]
},{
  "accession": "GCA_038023075.1",
  "files": [
    {
      "filePath": "GCA_038023075.1/GCA_038023075.1_ASM3802307v1_genomic.fna",
      "fileType": "GENOMIC_NUCLEOTIDE_FASTA"
    }
  ]
},{
  "accession": "GCA_900078415.1",
  "files": [
    {
      "filePath": "GCA_900078415.1/GCA_900078415.1_Pi21_genomic.fna",
      "fileType": "GENOMIC_NUCLEOTIDE_FASTA"
    }
  ]
},{
  "accession": "GCA_900078425.1",
  "files": [
    {
      "filePath": "GCA_900078425.1/GCA_900078425.1_PX3_genomic.fna",
      "fileType": "GENOMIC_NUCLEOTIDE_FASTA"
    }
  ]
},{
  "accession": "GCA_900197175.1",
  "files": [
    {
      "filePath": "GCA_900197175.1/GCA_900197175.1_SPaV-A_GER_L01061-K07_15-03_2015_genomic.fna",
      "fileType": "GENOMIC_NUCLEOTIDE_FASTA"
    }
  ]
},{
  "accession": "GCA_900197445.1",
  "files": [
    {
      "filePath": "GCA_900197445.1/GCA_900197445.1_SPaV-A_GER_L00799-K11_14-01_2014_genomic.fna",
      "fileType": "GENOMIC_NUCLEOTIDE_FASTA"
    }
  ]
},{
  "accession": "GCA_900197505.1",
  "files": [
    {
      "filePath": "GCA_900197505.1/GCA_900197505.1_SPaV-A_GER_L00721_2014_genomic.fna",
      "fileType": "GENOMIC_NUCLEOTIDE_FASTA"
    }
  ]
},{
  "accession": "GCA_902141565.1",
  "files": [
    {
      "filePath": "GCA_902141565.1/GCA_902141565.1_P2_2H4_genomic.fna",
      "fileType": "GENOMIC_NUCLEOTIDE_FASTA"
    }
  ]
},{
  "accession": "GCA_902141575.1",
  "files": [
    {
      "filePath": "GCA_902141575.1/GCA_902141575.1_P2_2H1_genomic.fna",
      "fileType": "GENOMIC_NUCLEOTIDE_FASTA"
    }
  ]
},{
  "accession": "GCA_902141595.1",
  "files": [
    {
      "filePath": "GCA_902141595.1/GCA_902141595.1_P2_4B2_genomic.fna",
      "fileType": "GENOMIC_NUCLEOTIDE_FASTA"
    }
  ]
},{
  "accession": "GCA_902141635.1",
  "files": [
    {
      "filePath": "GCA_902141635.1/GCA_902141635.1_P2_4E6b_genomic.fna",
      "fileType": "GENOMIC_NUCLEOTIDE_FASTA"
    }
  ]
},{
  "accession": "GCA_902141685.1",
  "files": [
    {
      "filePath": "GCA_902141685.1/GCA_902141685.1_P2_4C9_genomic.fna",
      "fileType": "GENOMIC_NUCLEOTIDE_FASTA"
    }
  ]
},{
  "accession": "GCA_902141755.1",
  "files": [
    {
      "filePath": "GCA_902141755.1/GCA_902141755.1_P2_4A7b_genomic.fna",
      "fileType": "GENOMIC_NUCLEOTIDE_FASTA"
    }
  ]
},{
  "accession": "GCA_917043915.1",
  "files": [
    {
      "filePath": "GCA_917043915.1/GCA_917043915.1_P2_SIAC10_genomic.fna",
      "fileType": "GENOMIC_NUCLEOTIDE_FASTA"
    }
  ]
},{
  "accession": "GCA_917046035.1",
  "files": [
    {
      "filePath": "GCA_917046035.1/GCA_917046035.1_P2_DC1_genomic.fna",
      "fileType": "GENOMIC_NUCLEOTIDE_FASTA"
    }
  ]
},{
  "accession": "GCA_917046065.1",
  "files": [
    {
      "filePath": "GCA_917046065.1/GCA_917046065.1_P2_SIDE7_genomic.fna",
      "fileType": "GENOMIC_NUCLEOTIDE_FASTA"
    }
  ]
},{
  "accession": "GCF_000838585.1",
  "files": [
    {
      "filePath": "GCF_000838585.1/GCF_000838585.1_ViralProj14046_genomic.fna",
      "fileType": "GENOMIC_NUCLEOTIDE_FASTA"
    }
  ]
},{
  "accession": "GCF_000839505.1",
  "files": [
    {
      "filePath": "GCF_000839505.1/GCF_000839505.1_ViralMultiSegProj14059_genomic.fna",
      "fileType": "GENOMIC_NUCLEOTIDE_FASTA"
    }
  ]
},{
  "accession": "GCF_000840925.1",
  "files": [
    {
      "filePath": "GCF_000840925.1/GCF_000840925.1_ViralProj14348_genomic.fna",
      "fileType": "GENOMIC_NUCLEOTIDE_FASTA"
    }
  ]
},{
  "accession": "GCF_000841085.1",
  "files": [
    {
      "filePath": "GCF_000841085.1/GCF_000841085.1_ViralProj14213_genomic.fna",
      "fileType": "GENOMIC_NUCLEOTIDE_FASTA"
    }
  ]
},{
  "accession": "GCF_000842765.1",
  "files": [
    {
      "filePath": "GCF_000842765.1/GCF_000842765.1_ViralMultiSegProj14210_genomic.fna",
      "fileType": "GENOMIC_NUCLEOTIDE_FASTA"
    }
  ]
},{
  "accession": "GCF_000842805.1",
  "files": [
    {
      "filePath": "GCF_000842805.1/GCF_000842805.1_ViralProj14218_genomic.fna",
      "fileType": "GENOMIC_NUCLEOTIDE_FASTA"
    }
  ]
},{
  "accession": "GCF_000844685.1",
  "files": [
    {
      "filePath": "GCF_000844685.1/GCF_000844685.1_ViralProj14432_genomic.fna",
      "fileType": "GENOMIC_NUCLEOTIDE_FASTA"
    }
  ]
},{
  "accession": "GCF_000845145.1",
  "files": [
    {
      "filePath": "GCF_000845145.1/GCF_000845145.1_ViralProj14537_genomic.fna",
      "fileType": "GENOMIC_NUCLEOTIDE_FASTA"
    }
  ]
},{
  "accession": "GCF_000845345.1",
  "files": [
    {
      "filePath": "GCF_000845345.1/GCF_000845345.1_ViralProj14388_genomic.fna",
      "fileType": "GENOMIC_NUCLEOTIDE_FASTA"
    }
  ]
},{
  "accession": "GCF_000845885.1",
  "files": [
    {
      "filePath": "GCF_000845885.1/GCF_000845885.1_ViralProj14502_genomic.fna",
      "fileType": "GENOMIC_NUCLEOTIDE_FASTA"
    }
  ]
},{
  "accession": "GCF_000847045.1",
  "files": [
    {
      "filePath": "GCF_000847045.1/GCF_000847045.1_ViralProj14564_genomic.fna",
      "fileType": "GENOMIC_NUCLEOTIDE_FASTA"
    }
  ]
},{
  "accession": "GCF_000847425.1",
  "files": [
    {
      "filePath": "GCF_000847425.1/GCF_000847425.1_ViralProj14647_genomic.fna",
      "fileType": "GENOMIC_NUCLEOTIDE_FASTA"
    }
  ]
},{
  "accession": "GCF_000847685.1",
  "files": [
    {
      "filePath": "GCF_000847685.1/GCF_000847685.1_ViralProj14700_genomic.fna",
      "fileType": "GENOMIC_NUCLEOTIDE_FASTA"
    }
  ]
},{
  "accession": "GCF_000850605.1",
  "files": [
    {
      "filePath": "GCF_000850605.1/GCF_000850605.1_ViralProj14772_genomic.fna",
      "fileType": "GENOMIC_NUCLEOTIDE_FASTA"
    }
  ]
},{
  "accession": "GCF_000850625.1",
  "files": [
    {
      "filePath": "GCF_000850625.1/GCF_000850625.1_ViralMultiSegProj14776_genomic.fna",
      "fileType": "GENOMIC_NUCLEOTIDE_FASTA"
    }
  ]
},{
  "accession": "GCF_000850665.1",
  "files": [
    {
      "filePath": "GCF_000850665.1/GCF_000850665.1_ViralMultiSegProj14785_genomic.fna",
      "fileType": "GENOMIC_NUCLEOTIDE_FASTA"
    }
  ]
},{
  "accession": "GCF_000850825.1",
  "files": [
    {
      "filePath": "GCF_000850825.1/GCF_000850825.1_ViralProj14818_genomic.fna",
      "fileType": "GENOMIC_NUCLEOTIDE_FASTA"
    }
  ]
},{
  "accession": "GCF_000851245.1",
  "files": [
    {
      "filePath": "GCF_000851245.1/GCF_000851245.1_ViralMultiSegProj14766_genomic.fna",
      "fileType": "GENOMIC_NUCLEOTIDE_FASTA"
    }
  ]
},{
  "accession": "GCF_000851285.1",
  "files": [
    {
      "filePath": "GCF_000851285.1/GCF_000851285.1_ViralMultiSegProj14774_genomic.fna",
      "fileType": "GENOMIC_NUCLEOTIDE_FASTA"
    }
  ]
},{
  "accession": "GCF_000851825.1",
  "files": [
    {
      "filePath": "GCF_000851825.1/GCF_000851825.1_ViralProj14894_genomic.fna",
      "fileType": "GENOMIC_NUCLEOTIDE_FASTA"
    }
  ]
},{
  "accession": "GCF_000852845.1",
  "files": [
    {
      "filePath": "GCF_000852845.1/GCF_000852845.1_ViralProj14769_genomic.fna",
      "fileType": "GENOMIC_NUCLEOTIDE_FASTA"
    }
  ]
},{
  "accession": "GCF_000852885.1",
  "files": [
    {
      "filePath": "GCF_000852885.1/GCF_000852885.1_ViralMultiSegProj14777_genomic.fna",
      "fileType": "GENOMIC_NUCLEOTIDE_FASTA"
    }
  ]
},{
  "accession": "GCF_000853545.1",
  "files": [
    {
      "filePath": "GCF_000853545.1/GCF_000853545.1_ViralProj14922_genomic.fna",
      "fileType": "GENOMIC_NUCLEOTIDE_FASTA"
    }
  ]
},{
  "accession": "GCF_000853565.1",
  "files": [
    {
      "filePath": "GCF_000853565.1/GCF_000853565.1_ViralProj14928_genomic.fna",
      "fileType": "GENOMIC_NUCLEOTIDE_FASTA"
    }
  ]
},{
  "accession": "GCF_000853745.1",
  "files": [
    {
      "filePath": "GCF_000853745.1/GCF_000853745.1_ViralProj14935_genomic.fna",
      "fileType": "GENOMIC_NUCLEOTIDE_FASTA"
    }
  ]
},{
  "accession": "GCF_000854805.1",
  "files": [
    {
      "filePath": "GCF_000854805.1/GCF_000854805.1_ViralProj15014_genomic.fna",
      "fileType": "GENOMIC_NUCLEOTIDE_FASTA"
    }
  ]
},{
  "accession": "GCF_000855245.1",
  "files": [
    {
      "filePath": "GCF_000855245.1/GCF_000855245.1_ViralMultiSegProj14940_genomic.fna",
      "fileType": "GENOMIC_NUCLEOTIDE_FASTA"
    }
  ]
},{
  "accession": "GCF_000855365.1",
  "files": [
    {
      "filePath": "GCF_000855365.1/GCF_000855365.1_ViralProj14965_genomic.fna",
      "fileType": "GENOMIC_NUCLEOTIDE_FASTA"
    }
  ]
},{
  "accession": "GCF_000855885.1",
  "files": [
    {
      "filePath": "GCF_000855885.1/GCF_000855885.1_ViralMultiSegProj15067_genomic.fna",
      "fileType": "GENOMIC_NUCLEOTIDE_FASTA"
    }
  ]
},{
  "accession": "GCF_000856185.1",
  "files": [
    {
      "filePath": "GCF_000856185.1/GCF_000856185.1_ViralMultiSegProj14950_genomic.fna",
      "fileType": "GENOMIC_NUCLEOTIDE_FASTA"
    }
  ]
},{
  "accession": "GCF_000856965.1",
  "files": [
    {
      "filePath": "GCF_000856965.1/GCF_000856965.1_ViralProj15125_genomic.fna",
      "fileType": "GENOMIC_NUCLEOTIDE_FASTA"
    }
  ]
},{
  "accession": "GCF_000858365.1",
  "files": [
    {
      "filePath": "GCF_000858365.1/GCF_000858365.1_ViralProj15214_genomic.fna",
      "fileType": "GENOMIC_NUCLEOTIDE_FASTA"
    }
  ]
},{
  "accession": "GCF_000859645.1",
  "files": [
    {
      "filePath": "GCF_000859645.1/GCF_000859645.1_ViralProj15148_genomic.fna",
      "fileType": "GENOMIC_NUCLEOTIDE_FASTA"
    }
  ]
},{
  "accession": "GCF_000860445.1",
  "files": [
    {
      "filePath": "GCF_000860445.1/GCF_000860445.1_ViralProj15295_genomic.fna",
      "fileType": "GENOMIC_NUCLEOTIDE_FASTA"
    }
  ]
},{
  "accession": "GCF_000860525.1",
  "files": [
    {
      "filePath": "GCF_000860525.1/GCF_000860525.1_ViralProj15312_genomic.fna",
      "fileType": "GENOMIC_NUCLEOTIDE_FASTA"
    }
  ]
},{
  "accession": "GCF_000860725.1",
  "files": [
    {
      "filePath": "GCF_000860725.1/GCF_000860725.1_ViralProj15352_genomic.fna",
      "fileType": "GENOMIC_NUCLEOTIDE_FASTA"
    }
  ]
},{
  "accession": "GCF_000860965.1",
  "files": [
    {
      "filePath": "GCF_000860965.1/GCF_000860965.1_ViralProj15405_genomic.fna",
      "fileType": "GENOMIC_NUCLEOTIDE_FASTA"
    }
  ]
},{
  "accession": "GCF_000861105.1",
  "files": [
    {
      "filePath": "GCF_000861105.1/GCF_000861105.1_ViralProj15435_genomic.fna",
      "fileType": "GENOMIC_NUCLEOTIDE_FASTA"
    }
  ]
},{
  "accession": "GCF_000861505.1",
  "files": [
    {
      "filePath": "GCF_000861505.1/GCF_000861505.1_ViralProj15357_genomic.fna",
      "fileType": "GENOMIC_NUCLEOTIDE_FASTA"
    }
  ]
},{
  "accession": "GCF_000862045.1",
  "files": [
    {
      "filePath": "GCF_000862045.1/GCF_000862045.1_ViralProj15289_genomic.fna",
      "fileType": "GENOMIC_NUCLEOTIDE_FASTA"
    }
  ]
},{
  "accession": "GCF_000862945.1",
  "files": [
    {
      "filePath": "GCF_000862945.1/GCF_000862945.1_ViralProj15299_genomic.fna",
      "fileType": "GENOMIC_NUCLEOTIDE_FASTA"
    }
  ]
},{
  "accession": "GCF_000863485.1",
  "files": [
    {
      "filePath": "GCF_000863485.1/GCF_000863485.1_ViralProj15413_genomic.fna",
      "fileType": "GENOMIC_NUCLEOTIDE_FASTA"
    }
  ]
},{
  "accession": "GCF_000863645.1",
  "files": [
    {
      "filePath": "GCF_000863645.1/GCF_000863645.1_ViralProj15447_genomic.fna",
      "fileType": "GENOMIC_NUCLEOTIDE_FASTA"
    }
  ]
},{
  "accession": "GCF_000863785.1",
  "files": [
    {
      "filePath": "GCF_000863785.1/GCF_000863785.1_ViralMultiSegProj15471_genomic.fna",
      "fileType": "GENOMIC_NUCLEOTIDE_FASTA"
    }
  ]
},{
  "accession": "GCF_000864985.5",
  "files": [
    {
      "filePath": "GCF_000864985.5/GCF_000864985.5_ASM86498v2_genomic.fna",
      "fileType": "GENOMIC_NUCLEOTIDE_FASTA"
    }
  ]
},{
  "accession": "GCF_000865345.1",
  "files": [
    {
      "filePath": "GCF_000865345.1/GCF_000865345.1_ViralProj16246_genomic.fna",
      "fileType": "GENOMIC_NUCLEOTIDE_FASTA"
    }
  ]
},{
  "accession": "GCF_000865945.1",
  "files": [
    {
      "filePath": "GCF_000865945.1/GCF_000865945.1_ViralMultiSegProj16141_genomic.fna",
      "fileType": "GENOMIC_NUCLEOTIDE_FASTA"
    }
  ]
},{
  "accession": "GCF_000866305.1",
  "files": [
    {
      "filePath": "GCF_000866305.1/GCF_000866305.1_ViralProj16652_genomic.fna",
      "fileType": "GENOMIC_NUCLEOTIDE_FASTA"
    }
  ]
},{
  "accession": "GCF_000866565.1",
  "files": [
    {
      "filePath": "GCF_000866565.1/GCF_000866565.1_ViralProj15556_genomic.fna",
      "fileType": "GENOMIC_NUCLEOTIDE_FASTA"
    }
  ]
},{
  "accession": "GCF_000867505.1",
  "files": [
    {
      "filePath": "GCF_000867505.1/GCF_000867505.1_ViralMultiSegProj17429_genomic.fna",
      "fileType": "GENOMIC_NUCLEOTIDE_FASTA"
    }
  ]
},{
  "accession": "GCF_000867525.1",
  "files": [
    {
      "filePath": "GCF_000867525.1/GCF_000867525.1_ViralProj17487_genomic.fna",
      "fileType": "GENOMIC_NUCLEOTIDE_FASTA"
    }
  ]
},{
  "accession": "GCF_000867825.1",
  "files": [
    {
      "filePath": "GCF_000867825.1/GCF_000867825.1_ViralProj18305_genomic.fna",
      "fileType": "GENOMIC_NUCLEOTIDE_FASTA"
    }
  ]
},{
  "accession": "GCF_000868385.1",
  "files": [
    {
      "filePath": "GCF_000868385.1/GCF_000868385.1_ViralProj17539_genomic.fna",
      "fileType": "GENOMIC_NUCLEOTIDE_FASTA"
    }
  ]
},{
  "accession": "GCF_000868525.1",
  "files": [
    {
      "filePath": "GCF_000868525.1/GCF_000868525.1_ViralProj17809_genomic.fna",
      "fileType": "GENOMIC_NUCLEOTIDE_FASTA"
    }
  ]
},{
  "accession": "GCF_000869825.1",
  "files": [
    {
      "filePath": "GCF_000869825.1/GCF_000869825.1_ViralProj17113_genomic.fna",
      "fileType": "GENOMIC_NUCLEOTIDE_FASTA"
    }
  ]
},{
  "accession": "GCF_000871245.1",
  "files": [
    {
      "filePath": "GCF_000871245.1/GCF_000871245.1_ViralProj20991_genomic.fna",
      "fileType": "GENOMIC_NUCLEOTIDE_FASTA"
    }
  ]
},{
  "accession": "GCF_000872545.1",
  "files": [
    {
      "filePath": "GCF_000872545.1/GCF_000872545.1_ViralProj28283_genomic.fna",
      "fileType": "GENOMIC_NUCLEOTIDE_FASTA"
    }
  ]
},{
  "accession": "GCF_000873685.1",
  "files": [
    {
      "filePath": "GCF_000873685.1/GCF_000873685.1_ViralProj20989_genomic.fna",
      "fileType": "GENOMIC_NUCLEOTIDE_FASTA"
    }
  ]
},{
  "accession": "GCF_000874325.1",
  "files": [
    {
      "filePath": "GCF_000874325.1/GCF_000874325.1_ViralProj20977_genomic.fna",
      "fileType": "GENOMIC_NUCLEOTIDE_FASTA"
    }
  ]
},{
  "accession": "GCF_000879295.1",
  "files": [
    {
      "filePath": "GCF_000879295.1/GCF_000879295.1_ViralProj29415_genomic.fna",
      "fileType": "GENOMIC_NUCLEOTIDE_FASTA"
    }
  ]
},{
  "accession": "GCF_000879915.1",
  "files": [
    {
      "filePath": "GCF_000879915.1/GCF_000879915.1_ViralProj29413_genomic.fna",
      "fileType": "GENOMIC_NUCLEOTIDE_FASTA"
    }
  ]
},{
  "accession": "GCF_000880015.1",
  "files": [
    {
      "filePath": "GCF_000880015.1/GCF_000880015.1_ViralMultiSegProj29907_genomic.fna",
      "fileType": "GENOMIC_NUCLEOTIDE_FASTA"
    }
  ]
},{
  "accession": "GCF_000881095.1",
  "files": [
    {
      "filePath": "GCF_000881095.1/GCF_000881095.1_ViralProj34665_genomic.fna",
      "fileType": "GENOMIC_NUCLEOTIDE_FASTA"
    }
  ]
},{
  "accession": "GCF_000881835.1",
  "files": [
    {
      "filePath": "GCF_000881835.1/GCF_000881835.1_ViralProj32817_genomic.fna",
      "fileType": "GENOMIC_NUCLEOTIDE_FASTA"
    }
  ]
},{
  "accession": "GCF_000882415.1",
  "files": [
    {
      "filePath": "GCF_000882415.1/GCF_000882415.1_ViralProj32695_genomic.fna",
      "fileType": "GENOMIC_NUCLEOTIDE_FASTA"
    }
  ]
},{
  "accession": "GCF_000883375.1",
  "files": [
    {
      "filePath": "GCF_000883375.1/GCF_000883375.1_ViralProj32727_genomic.fna",
      "fileType": "GENOMIC_NUCLEOTIDE_FASTA"
    }
  ]
},{
  "accession": "GCF_000883555.1",
  "files": [
    {
      "filePath": "GCF_000883555.1/GCF_000883555.1_ViralProj33675_genomic.fna",
      "fileType": "GENOMIC_NUCLEOTIDE_FASTA"
    }
  ]
},{
  "accession": "GCF_000883955.1",
  "files": [
    {
      "filePath": "GCF_000883955.1/GCF_000883955.1_ViralMultiSegProj38459_genomic.fna",
      "fileType": "GENOMIC_NUCLEOTIDE_FASTA"
    }
  ]
},{
  "accession": "GCF_000886835.1",
  "files": [
    {
      "filePath": "GCF_000886835.1/GCF_000886835.1_ViralProj40631_genomic.fna",
      "fileType": "GENOMIC_NUCLEOTIDE_FASTA"
    }
  ]
},{
  "accession": "GCF_000889535.1",
  "files": [
    {
      "filePath": "GCF_000889535.1/GCF_000889535.1_ViralProj61089_genomic.fna",
      "fileType": "GENOMIC_NUCLEOTIDE_FASTA"
    }
  ]
},{
  "accession": "GCF_000889715.1",
  "files": [
    {
      "filePath": "GCF_000889715.1/GCF_000889715.1_ViralMultiSegProj62263_genomic.fna",
      "fileType": "GENOMIC_NUCLEOTIDE_FASTA"
    }
  ]
},{
  "accession": "GCF_000889995.1",
  "files": [
    {
      "filePath": "GCF_000889995.1/GCF_000889995.1_ViralProj50567_genomic.fna",
      "fileType": "GENOMIC_NUCLEOTIDE_FASTA"
    }
  ]
},{
  "accession": "GCF_000890055.1",
  "files": [
    {
      "filePath": "GCF_000890055.1/GCF_000890055.1_ViralProj51587_genomic.fna",
      "fileType": "GENOMIC_NUCLEOTIDE_FASTA"
    }
  ]
},{
  "accession": "GCF_000891555.1",
  "files": [
    {
      "filePath": "GCF_000891555.1/GCF_000891555.1_ViralProj62493_genomic.fna",
      "fileType": "GENOMIC_NUCLEOTIDE_FASTA"
    }
  ]
},{
  "accession": "GCF_000892095.1",
  "files": [
    {
      "filePath": "GCF_000892095.1/GCF_000892095.1_ViralProj67109_genomic.fna",
      "fileType": "GENOMIC_NUCLEOTIDE_FASTA"
    }
  ]
},{
  "accession": "GCF_000894415.1",
  "files": [
    {
      "filePath": "GCF_000894415.1/GCF_000894415.1_ViralProj89655_genomic.fna",
      "fileType": "GENOMIC_NUCLEOTIDE_FASTA"
    }
  ]
},{
  "accession": "GCF_000895735.1",
  "files": [
    {
      "filePath": "GCF_000895735.1/GCF_000895735.1_ViralProj80909_genomic.fna",
      "fileType": "GENOMIC_NUCLEOTIDE_FASTA"
    }
  ]
},{
  "accession": "GCF_000896455.1",
  "files": [
    {
      "filePath": "GCF_000896455.1/GCF_000896455.1_ViralProj76735_genomic.fna",
      "fileType": "GENOMIC_NUCLEOTIDE_FASTA"
    }
  ]
},{
  "accession": "GCF_000896995.1",
  "files": [
    {
      "filePath": "GCF_000896995.1/GCF_000896995.1_ViralProj159111_genomic.fna",
      "fileType": "GENOMIC_NUCLEOTIDE_FASTA"
    }
  ]
},{
  "accession": "GCF_000897515.1",
  "files": [
    {
      "filePath": "GCF_000897515.1/GCF_000897515.1_ViralProj173050_genomic.fna",
      "fileType": "GENOMIC_NUCLEOTIDE_FASTA"
    }
  ]
},{
  "accession": "GCF_000898615.1",
  "files": [
    {
      "filePath": "GCF_000898615.1/GCF_000898615.1_ViralProj174777_genomic.fna",
      "fileType": "GENOMIC_NUCLEOTIDE_FASTA"
    }
  ]
},{
  "accession": "GCF_000898975.1",
  "files": [
    {
      "filePath": "GCF_000898975.1/GCF_000898975.1_ViralProj171374_genomic.fna",
      "fileType": "GENOMIC_NUCLEOTIDE_FASTA"
    }
  ]
},{
  "accession": "GCF_000899195.1",
  "files": [
    {
      "filePath": "GCF_000899195.1/GCF_000899195.1_ViralProj174510_genomic.fna",
      "fileType": "GENOMIC_NUCLEOTIDE_FASTA"
    }
  ]
},{
  "accession": "GCF_000899355.1",
  "files": [
    {
      "filePath": "GCF_000899355.1/GCF_000899355.1_ViralProj177525_genomic.fna",
      "fileType": "GENOMIC_NUCLEOTIDE_FASTA"
    }
  ]
},{
  "accession": "GCF_000899955.1",
  "files": [
    {
      "filePath": "GCF_000899955.1/GCF_000899955.1_ViralProj173049_genomic.fna",
      "fileType": "GENOMIC_NUCLEOTIDE_FASTA"
    }
  ]
},{
  "accession": "GCF_000900755.1",
  "files": [
    {
      "filePath": "GCF_000900755.1/GCF_000900755.1_ViralProj181216_genomic.fna",
      "fileType": "GENOMIC_NUCLEOTIDE_FASTA"
    }
  ]
},{
  "accession": "GCF_000900955.1",
  "files": [
    {
      "filePath": "GCF_000900955.1/GCF_000900955.1_ViralProj181988_genomic.fna",
      "fileType": "GENOMIC_NUCLEOTIDE_FASTA"
    }
  ]
},{
  "accession": "GCF_000904255.1",
  "files": [
    {
      "filePath": "GCF_000904255.1/GCF_000904255.1_ViralProj192867_genomic.fna",
      "fileType": "GENOMIC_NUCLEOTIDE_FASTA"
    }
  ]
},{
  "accession": "GCF_000905095.1",
  "files": [
    {
      "filePath": "GCF_000905095.1/GCF_000905095.1_ViralProj188533_genomic.fna",
      "fileType": "GENOMIC_NUCLEOTIDE_FASTA"
    }
  ]
},{
  "accession": "GCF_000905155.1",
  "files": [
    {
      "filePath": "GCF_000905155.1/GCF_000905155.1_ViralProj188776_genomic.fna",
      "fileType": "GENOMIC_NUCLEOTIDE_FASTA"
    }
  ]
},{
  "accession": "GCF_000905255.1",
  "files": [
    {
      "filePath": "GCF_000905255.1/GCF_000905255.1_ViralProj192865_genomic.fna",
      "fileType": "GENOMIC_NUCLEOTIDE_FASTA"
    }
  ]
},{
  "accession": "GCF_000905875.1",
  "files": [
    {
      "filePath": "GCF_000905875.1/GCF_000905875.1_ViralProj192868_genomic.fna",
      "fileType": "GENOMIC_NUCLEOTIDE_FASTA"
    }
  ]
},{
  "accession": "GCF_000906735.1",
  "files": [
    {
      "filePath": "GCF_000906735.1/GCF_000906735.1_ViralProj192866_genomic.fna",
      "fileType": "GENOMIC_NUCLEOTIDE_FASTA"
    }
  ]
},{
  "accession": "GCF_000909315.1",
  "files": [
    {
      "filePath": "GCF_000909315.1/GCF_000909315.1_ViralProj208541_genomic.fna",
      "fileType": "GENOMIC_NUCLEOTIDE_FASTA"
    }
  ]
},{
  "accession": "GCF_000910875.1",
  "files": [
    {
      "filePath": "GCF_000910875.1/GCF_000910875.1_NIH-CQV_genomic.fna",
      "fileType": "GENOMIC_NUCLEOTIDE_FASTA"
    }
  ]
},{
  "accession": "GCF_000913915.1",
  "files": [
    {
      "filePath": "GCF_000913915.1/GCF_000913915.1_ViralProj229825_genomic.fna",
      "fileType": "GENOMIC_NUCLEOTIDE_FASTA"
    }
  ]
},{
  "accession": "GCF_000914235.1",
  "files": [
    {
      "filePath": "GCF_000914235.1/GCF_000914235.1_ViralMultiSegProj232600_genomic.fna",
      "fileType": "GENOMIC_NUCLEOTIDE_FASTA"
    }
  ]
},{
  "accession": "GCF_000915955.1",
  "files": [
    {
      "filePath": "GCF_000915955.1/GCF_000915955.1_ViralMultiSegProj233604_genomic.fna",
      "fileType": "GENOMIC_NUCLEOTIDE_FASTA"
    }
  ]
},{
  "accession": "GCF_000920475.1",
  "files": [
    {
      "filePath": "GCF_000920475.1/GCF_000920475.1_ViralProj243247_genomic.fna",
      "fileType": "GENOMIC_NUCLEOTIDE_FASTA"
    }
  ]
},{
  "accession": "GCF_000922375.1",
  "files": [
    {
      "filePath": "GCF_000922375.1/GCF_000922375.1_ViralProj259190_genomic.fna",
      "fileType": "GENOMIC_NUCLEOTIDE_FASTA"
    }
  ]
},{
  "accession": "GCF_000923135.1",
  "files": [
    {
      "filePath": "GCF_000923135.1/GCF_000923135.1_Penguinpox_virus_genomic.fna",
      "fileType": "GENOMIC_NUCLEOTIDE_FASTA"
    }
  ]
},{
  "accession": "GCF_000924035.1",
  "files": [
    {
      "filePath": "GCF_000924035.1/GCF_000924035.1_ViralProj258162_genomic.fna",
      "fileType": "GENOMIC_NUCLEOTIDE_FASTA"
    }
  ]
},{
  "accession": "GCF_000927055.1",
  "files": [
    {
      "filePath": "GCF_000927055.1/GCF_000927055.1_ViralProj264912_genomic.fna",
      "fileType": "GENOMIC_NUCLEOTIDE_FASTA"
    }
  ]
},{
  "accession": "GCF_000929215.1",
  "files": [
    {
      "filePath": "GCF_000929215.1/GCF_000929215.1_ViralProj273472_genomic.fna",
      "fileType": "GENOMIC_NUCLEOTIDE_FASTA"
    }
  ]
},{
  "accession": "GCF_000930695.1",
  "files": [
    {
      "filePath": "GCF_000930695.1/GCF_000930695.1_ViralProj271121_genomic.fna",
      "fileType": "GENOMIC_NUCLEOTIDE_FASTA"
    }
  ]
},{
  "accession": "GCF_000954255.1",
  "files": [
    {
      "filePath": "GCF_000954255.1/GCF_000954255.1_ViralProj276855_genomic.fna",
      "fileType": "GENOMIC_NUCLEOTIDE_FASTA"
    }
  ]
},{
  "accession": "GCF_001008535.1",
  "files": [
    {
      "filePath": "GCF_001008535.1/GCF_001008535.1_ViralProj284015_genomic.fna",
      "fileType": "GENOMIC_NUCLEOTIDE_FASTA"
    }
  ]
},{
  "accession": "GCF_001019955.1",
  "files": [
    {
      "filePath": "GCF_001019955.1/GCF_001019955.1_ViralProj285594_genomic.fna",
      "fileType": "GENOMIC_NUCLEOTIDE_FASTA"
    }
  ]
},{
  "accession": "GCF_001184965.1",
  "files": [
    {
      "filePath": "GCF_001184965.1/GCF_001184965.1_ViralProj289929_genomic.fna",
      "fileType": "GENOMIC_NUCLEOTIDE_FASTA"
    }
  ]
},{
  "accession": "GCF_001274125.1",
  "files": [
    {
      "filePath": "GCF_001274125.1/GCF_001274125.1_ViralProj293728_genomic.fna",
      "fileType": "GENOMIC_NUCLEOTIDE_FASTA"
    }
  ]
},{
  "accession": "GCF_001292895.1",
  "files": [
    {
      "filePath": "GCF_001292895.1/GCF_001292895.1_ViralProj295309_genomic.fna",
      "fileType": "GENOMIC_NUCLEOTIDE_FASTA"
    }
  ]
},{
  "accession": "GCF_001310195.1",
  "files": [
    {
      "filePath": "GCF_001310195.1/GCF_001310195.1_ViralProj298208_genomic.fna",
      "fileType": "GENOMIC_NUCLEOTIDE_FASTA"
    }
  ]
},{
  "accession": "GCF_001430055.5",
  "files": [
    {
      "filePath": "GCF_001430055.5/GCF_001430055.5_ViralProj300260.3_genomic.fna",
      "fileType": "GENOMIC_NUCLEOTIDE_FASTA"
    }
  ]
},{
  "accession": "GCF_001443785.1",
  "files": [
    {
      "filePath": "GCF_001443785.1/GCF_001443785.1_ViralProj302025_genomic.fna",
      "fileType": "GENOMIC_NUCLEOTIDE_FASTA"
    }
  ]
},{
  "accession": "GCF_001461085.1",
  "files": [
    {
      "filePath": "GCF_001461085.1/GCF_001461085.1_ViralMultiSegProj304898_genomic.fna",
      "fileType": "GENOMIC_NUCLEOTIDE_FASTA"
    }
  ]
},{
  "accession": "GCF_001461145.1",
  "files": [
    {
      "filePath": "GCF_001461145.1/GCF_001461145.1_ViralProj304897_genomic.fna",
      "fileType": "GENOMIC_NUCLEOTIDE_FASTA"
    }
  ]
},{
  "accession": "GCF_001461245.1",
  "files": [
    {
      "filePath": "GCF_001461245.1/GCF_001461245.1_ViralMultiSegProj304922_genomic.fna",
      "fileType": "GENOMIC_NUCLEOTIDE_FASTA"
    }
  ]
},{
  "accession": "GCF_001461365.1",
  "files": [
    {
      "filePath": "GCF_001461365.1/GCF_001461365.1_ViralMultiSegProj304921_genomic.fna",
      "fileType": "GENOMIC_NUCLEOTIDE_FASTA"
    }
  ]
},{
  "accession": "GCF_001461405.1",
  "files": [
    {
      "filePath": "GCF_001461405.1/GCF_001461405.1_ViralProj304899_genomic.fna",
      "fileType": "GENOMIC_NUCLEOTIDE_FASTA"
    }
  ]
},{
  "accession": "GCF_001461565.1",
  "files": [
    {
      "filePath": "GCF_001461565.1/GCF_001461565.1_ViralProj304900_genomic.fna",
      "fileType": "GENOMIC_NUCLEOTIDE_FASTA"
    }
  ]
},{
  "accession": "GCF_001501435.1",
  "files": [
    {
      "filePath": "GCF_001501435.1/GCF_001501435.1_Oases_0.2.8__genomic.fna",
      "fileType": "GENOMIC_NUCLEOTIDE_FASTA"
    }
  ]
},{
  "accession": "GCF_001502355.1",
  "files": [
    {
      "filePath": "GCF_001502355.1/GCF_001502355.1_ViralProj307816_genomic.fna",
      "fileType": "GENOMIC_NUCLEOTIDE_FASTA"
    }
  ]
},{
  "accession": "GCF_001502775.2",
  "files": [
    {
      "filePath": "GCF_001502775.2/GCF_001502775.2_ASM150277v2_genomic.fna",
      "fileType": "GENOMIC_NUCLEOTIDE_FASTA"
    }
  ]
},{
  "accession": "GCF_001502975.1",
  "files": [
    {
      "filePath": "GCF_001502975.1/GCF_001502975.1_ViralProj307817_genomic.fna",
      "fileType": "GENOMIC_NUCLEOTIDE_FASTA"
    }
  ]
},{
  "accession": "GCF_001503535.1",
  "files": [
    {
      "filePath": "GCF_001503535.1/GCF_001503535.1_ViralProj307935_genomic.fna",
      "fileType": "GENOMIC_NUCLEOTIDE_FASTA"
    }
  ]
},{
  "accession": "GCF_001551225.1",
  "files": [
    {
      "filePath": "GCF_001551225.1/GCF_001551225.1_ViralProj310901_genomic.fna",
      "fileType": "GENOMIC_NUCLEOTIDE_FASTA"
    }
  ]
},{
  "accession": "GCF_001551525.2",
  "files": [
    {
      "filePath": "GCF_001551525.2/GCF_001551525.2_ASM155152v2_genomic.fna",
      "fileType": "GENOMIC_NUCLEOTIDE_FASTA"
    }
  ]
},{
  "accession": "GCF_001634095.1",
  "files": [
    {
      "filePath": "GCF_001634095.1/GCF_001634095.1_ViralProj319527_genomic.fna",
      "fileType": "GENOMIC_NUCLEOTIDE_FASTA"
    }
  ]
},{
  "accession": "GCF_001654125.1",
  "files": [
    {
      "filePath": "GCF_001654125.1/GCF_001654125.1_ViralProj323867_genomic.fna",
      "fileType": "GENOMIC_NUCLEOTIDE_FASTA"
    }
  ]
},{
  "accession": "GCF_001654225.1",
  "files": [
    {
      "filePath": "GCF_001654225.1/GCF_001654225.1_ViralProj323874_genomic.fna",
      "fileType": "GENOMIC_NUCLEOTIDE_FASTA"
    }
  ]
},{
  "accession": "GCF_001661875.1",
  "files": [
    {
      "filePath": "GCF_001661875.1/GCF_001661875.1_ViralProj325265_genomic.fna",
      "fileType": "GENOMIC_NUCLEOTIDE_FASTA"
    }
  ]
},{
  "accession": "GCF_001685265.1",
  "files": [
    {
      "filePath": "GCF_001685265.1/GCF_001685265.1_ViralProj328134_genomic.fna",
      "fileType": "GENOMIC_NUCLEOTIDE_FASTA"
    }
  ]
},{
  "accession": "GCF_001725915.1",
  "files": [
    {
      "filePath": "GCF_001725915.1/GCF_001725915.1_ViralProj342648_genomic.fna",
      "fileType": "GENOMIC_NUCLEOTIDE_FASTA"
    }
  ]
},{
  "accession": "GCF_001743975.2",
  "files": [
    {
      "filePath": "GCF_001743975.2/GCF_001743975.2_ViralProj344178_genomic.fna",
      "fileType": "GENOMIC_NUCLEOTIDE_FASTA"
    }
  ]
},{
  "accession": "GCF_001745295.1",
  "files": [
    {
      "filePath": "GCF_001745295.1/GCF_001745295.1_ViralProj344177_genomic.fna",
      "fileType": "GENOMIC_NUCLEOTIDE_FASTA"
    }
  ]
},{
  "accession": "GCF_001777225.1",
  "files": [
    {
      "filePath": "GCF_001777225.1/GCF_001777225.1_ViralProj348721_genomic.fna",
      "fileType": "GENOMIC_NUCLEOTIDE_FASTA"
    }
  ]
},{
  "accession": "GCF_001876915.1",
  "files": [
    {
      "filePath": "GCF_001876915.1/GCF_001876915.1_ViralMultiSegProj353086_genomic.fna",
      "fileType": "GENOMIC_NUCLEOTIDE_FASTA"
    }
  ]
},{
  "accession": "GCF_001963075.1",
  "files": [
    {
      "filePath": "GCF_001963075.1/GCF_001963075.1_ViralProj361916_genomic.fna",
      "fileType": "GENOMIC_NUCLEOTIDE_FASTA"
    }
  ]
},{
  "accession": "GCF_001967255.1",
  "files": [
    {
      "filePath": "GCF_001967255.1/GCF_001967255.1_ViralProj362371_genomic.fna",
      "fileType": "GENOMIC_NUCLEOTIDE_FASTA"
    }
  ]
},{
  "accession": "GCF_001974515.1",
  "files": [
    {
      "filePath": "GCF_001974515.1/GCF_001974515.1_ViralProj369103_genomic.fna",
      "fileType": "GENOMIC_NUCLEOTIDE_FASTA"
    }
  ]
},{
  "accession": "GCF_001995595.1",
  "files": [
    {
      "filePath": "GCF_001995595.1/GCF_001995595.1_ViralProj369555_genomic.fna",
      "fileType": "GENOMIC_NUCLEOTIDE_FASTA"
    }
  ]
},{
  "accession": "GCF_002003955.1",
  "files": [
    {
      "filePath": "GCF_002003955.1/GCF_002003955.1_ViralMultiSegProj375038_genomic.fna",
      "fileType": "GENOMIC_NUCLEOTIDE_FASTA"
    }
  ]
},{
  "accession": "GCF_002008435.1",
  "files": [
    {
      "filePath": "GCF_002008435.1/GCF_002008435.1_ViralProj376919_genomic.fna",
      "fileType": "GENOMIC_NUCLEOTIDE_FASTA"
    }
  ]
},{
  "accession": "GCF_002024655.1",
  "files": [
    {
      "filePath": "GCF_002024655.1/GCF_002024655.1_ViralMultiSegProj378397_genomic.fna",
      "fileType": "GENOMIC_NUCLEOTIDE_FASTA"
    }
  ]
},{
  "accession": "GCF_002029615.1",
  "files": [
    {
      "filePath": "GCF_002029615.1/GCF_002029615.1_ViralMultiSegProj379132_genomic.fna",
      "fileType": "GENOMIC_NUCLEOTIDE_FASTA"
    }
  ]
},{
  "accession": "GCF_002105405.1",
  "files": [
    {
      "filePath": "GCF_002105405.1/GCF_002105405.1_ViralProj383801_genomic.fna",
      "fileType": "GENOMIC_NUCLEOTIDE_FASTA"
    }
  ]
},{
  "accession": "GCF_002118445.1",
  "files": [
    {
      "filePath": "GCF_002118445.1/GCF_002118445.1_ViralProj385637_genomic.fna",
      "fileType": "GENOMIC_NUCLEOTIDE_FASTA"
    }
  ]
},{
  "accession": "GCF_002118605.1",
  "files": [
    {
      "filePath": "GCF_002118605.1/GCF_002118605.1_ViralProj385634_genomic.fna",
      "fileType": "GENOMIC_NUCLEOTIDE_FASTA"
    }
  ]
},{
  "accession": "GCF_002119045.1",
  "files": [
    {
      "filePath": "GCF_002119045.1/GCF_002119045.1_ViralProj385652_genomic.fna",
      "fileType": "GENOMIC_NUCLEOTIDE_FASTA"
    }
  ]
},{
  "accession": "GCF_002158635.1",
  "files": [
    {
      "filePath": "GCF_002158635.1/GCF_002158635.1_ViralProj387739_genomic.fna",
      "fileType": "GENOMIC_NUCLEOTIDE_FASTA"
    }
  ]
},{
  "accession": "GCF_002194525.1",
  "files": [
    {
      "filePath": "GCF_002194525.1/GCF_002194525.1_ViralProj390419_genomic.fna",
      "fileType": "GENOMIC_NUCLEOTIDE_FASTA"
    }
  ]
},{
  "accession": "GCF_002366005.1",
  "files": [
    {
      "filePath": "GCF_002366005.1/GCF_002366005.1_ViralProj300260.4_genomic.fna",
      "fileType": "GENOMIC_NUCLEOTIDE_FASTA"
    }
  ]
},{
  "accession": "GCF_002366025.1",
  "files": [
    {
      "filePath": "GCF_002366025.1/GCF_002366025.1_ViralProj300260.2_genomic.fna",
      "fileType": "GENOMIC_NUCLEOTIDE_FASTA"
    }
  ]
},{
  "accession": "GCF_002366345.1",
  "files": [
    {
      "filePath": "GCF_002366345.1/GCF_002366345.1_ViralProj300260_genomic.fna",
      "fileType": "GENOMIC_NUCLEOTIDE_FASTA"
    }
  ]
},{
  "accession": "GCF_002602565.1",
  "files": [
    {
      "filePath": "GCF_002602565.1/GCF_002602565.1_ASM260256v1_genomic.fna",
      "fileType": "GENOMIC_NUCLEOTIDE_FASTA"
    }
  ]
},{
  "accession": "GCF_002605745.1",
  "files": [
    {
      "filePath": "GCF_002605745.1/GCF_002605745.1_ASM260574v1_genomic.fna",
      "fileType": "GENOMIC_NUCLEOTIDE_FASTA"
    }
  ]
},{
  "accession": "GCF_002607125.1",
  "files": [
    {
      "filePath": "GCF_002607125.1/GCF_002607125.1_ASM260712v1_genomic.fna",
      "fileType": "GENOMIC_NUCLEOTIDE_FASTA"
    }
  ]
},{
  "accession": "GCF_002609265.1",
  "files": [
    {
      "filePath": "GCF_002609265.1/GCF_002609265.1_ASM260926v1_genomic.fna",
      "fileType": "GENOMIC_NUCLEOTIDE_FASTA"
    }
  ]
},{
  "accession": "GCF_002613725.1",
  "files": [
    {
      "filePath": "GCF_002613725.1/GCF_002613725.1_ASM261372v1_genomic.fna",
      "fileType": "GENOMIC_NUCLEOTIDE_FASTA"
    }
  ]
},{
  "accession": "GCF_002615605.1",
  "files": [
    {
      "filePath": "GCF_002615605.1/GCF_002615605.1_ASM261560v1_genomic.fna",
      "fileType": "GENOMIC_NUCLEOTIDE_FASTA"
    }
  ]
},{
  "accession": "GCF_002617005.1",
  "files": [
    {
      "filePath": "GCF_002617005.1/GCF_002617005.1_ASM261700v2_genomic.fna",
      "fileType": "GENOMIC_NUCLEOTIDE_FASTA"
    }
  ]
},{
  "accession": "GCF_002617425.2",
  "files": [
    {
      "filePath": "GCF_002617425.2/GCF_002617425.2_ASM261742v3_genomic.fna",
      "fileType": "GENOMIC_NUCLEOTIDE_FASTA"
    }
  ]
},{
  "accession": "GCF_002617925.2",
  "files": [
    {
      "filePath": "GCF_002617925.2/GCF_002617925.2_ASM261792v2_genomic.fna",
      "fileType": "GENOMIC_NUCLEOTIDE_FASTA"
    }
  ]
},{
  "accession": "GCF_002617945.1",
  "files": [
    {
      "filePath": "GCF_002617945.1/GCF_002617945.1_ASM261794v1_genomic.fna",
      "fileType": "GENOMIC_NUCLEOTIDE_FASTA"
    }
  ]
},{
  "accession": "GCF_002619725.1",
  "files": [
    {
      "filePath": "GCF_002619725.1/GCF_002619725.1_ASM261972v1_genomic.fna",
      "fileType": "GENOMIC_NUCLEOTIDE_FASTA"
    }
  ]
},{
  "accession": "GCF_002624845.1",
  "files": [
    {
      "filePath": "GCF_002624845.1/GCF_002624845.1_ASM262484v1_genomic.fna",
      "fileType": "GENOMIC_NUCLEOTIDE_FASTA"
    }
  ]
},{
  "accession": "GCF_002625125.1",
  "files": [
    {
      "filePath": "GCF_002625125.1/GCF_002625125.1_ASM262512v1_genomic.fna",
      "fileType": "GENOMIC_NUCLEOTIDE_FASTA"
    }
  ]
},{
  "accession": "GCF_002814855.1",
  "files": [
    {
      "filePath": "GCF_002814855.1/GCF_002814855.1_ASM281485v1_genomic.fna",
      "fileType": "GENOMIC_NUCLEOTIDE_FASTA"
    }
  ]
},{
  "accession": "GCF_002815075.1",
  "files": [
    {
      "filePath": "GCF_002815075.1/GCF_002815075.1_ASM281507v1_genomic.fna",
      "fileType": "GENOMIC_NUCLEOTIDE_FASTA"
    }
  ]
},{
  "accession": "GCF_002815095.1",
  "files": [
    {
      "filePath": "GCF_002815095.1/GCF_002815095.1_ASM281509v1_genomic.fna",
      "fileType": "GENOMIC_NUCLEOTIDE_FASTA"
    }
  ]
},{
  "accession": "GCF_002817305.1",
  "files": [
    {
      "filePath": "GCF_002817305.1/GCF_002817305.1_ASM281730v1_genomic.fna",
      "fileType": "GENOMIC_NUCLEOTIDE_FASTA"
    }
  ]
},{
  "accession": "GCF_002817895.1",
  "files": [
    {
      "filePath": "GCF_002817895.1/GCF_002817895.1_ASM281789v1_genomic.fna",
      "fileType": "GENOMIC_NUCLEOTIDE_FASTA"
    }
  ]
},{
  "accession": "GCF_002821105.1",
  "files": [
    {
      "filePath": "GCF_002821105.1/GCF_002821105.1_ASM282110v1_genomic.fna",
      "fileType": "GENOMIC_NUCLEOTIDE_FASTA"
    }
  ]
},{
  "accession": "GCF_002821345.1",
  "files": [
    {
      "filePath": "GCF_002821345.1/GCF_002821345.1_ASM282134v1_genomic.fna",
      "fileType": "GENOMIC_NUCLEOTIDE_FASTA"
    }
  ]
},{
  "accession": "GCF_002821365.1",
  "files": [
    {
      "filePath": "GCF_002821365.1/GCF_002821365.1_ASM282136v1_genomic.fna",
      "fileType": "GENOMIC_NUCLEOTIDE_FASTA"
    }
  ]
},{
  "accession": "GCF_002821405.1",
  "files": [
    {
      "filePath": "GCF_002821405.1/GCF_002821405.1_ASM282140v1_genomic.fna",
      "fileType": "GENOMIC_NUCLEOTIDE_FASTA"
    }
  ]
},{
  "accession": "GCF_002821925.1",
  "files": [
    {
      "filePath": "GCF_002821925.1/GCF_002821925.1_ASM282192v1_genomic.fna",
      "fileType": "GENOMIC_NUCLEOTIDE_FASTA"
    }
  ]
},{
  "accession": "GCF_002822865.1",
  "files": [
    {
      "filePath": "GCF_002822865.1/GCF_002822865.1_ASM282286v1_genomic.fna",
      "fileType": "GENOMIC_NUCLEOTIDE_FASTA"
    }
  ]
},{
  "accession": "GCF_002822885.1",
  "files": [
    {
      "filePath": "GCF_002822885.1/GCF_002822885.1_ASM282288v1_genomic.fna",
      "fileType": "GENOMIC_NUCLEOTIDE_FASTA"
    }
  ]
},{
  "accession": "GCF_002822905.1",
  "files": [
    {
      "filePath": "GCF_002822905.1/GCF_002822905.1_ASM282290v1_genomic.fna",
      "fileType": "GENOMIC_NUCLEOTIDE_FASTA"
    }
  ]
},{
  "accession": "GCF_002822925.1",
  "files": [
    {
      "filePath": "GCF_002822925.1/GCF_002822925.1_ASM282292v1_genomic.fna",
      "fileType": "GENOMIC_NUCLEOTIDE_FASTA"
    }
  ]
},{
  "accession": "GCF_002822945.1",
  "files": [
    {
      "filePath": "GCF_002822945.1/GCF_002822945.1_ASM282294v1_genomic.fna",
      "fileType": "GENOMIC_NUCLEOTIDE_FASTA"
    }
  ]
},{
  "accession": "GCF_002822965.1",
  "files": [
    {
      "filePath": "GCF_002822965.1/GCF_002822965.1_ASM282296v1_genomic.fna",
      "fileType": "GENOMIC_NUCLEOTIDE_FASTA"
    }
  ]
},{
  "accession": "GCF_002822985.1",
  "files": [
    {
      "filePath": "GCF_002822985.1/GCF_002822985.1_ASM282298v1_genomic.fna",
      "fileType": "GENOMIC_NUCLEOTIDE_FASTA"
    }
  ]
},{
  "accession": "GCF_002823005.1",
  "files": [
    {
      "filePath": "GCF_002823005.1/GCF_002823005.1_ASM282300v1_genomic.fna",
      "fileType": "GENOMIC_NUCLEOTIDE_FASTA"
    }
  ]
},{
  "accession": "GCF_002823025.1",
  "files": [
    {
      "filePath": "GCF_002823025.1/GCF_002823025.1_ASM282302v1_genomic.fna",
      "fileType": "GENOMIC_NUCLEOTIDE_FASTA"
    }
  ]
},{
  "accession": "GCF_002823045.1",
  "files": [
    {
      "filePath": "GCF_002823045.1/GCF_002823045.1_ASM282304v1_genomic.fna",
      "fileType": "GENOMIC_NUCLEOTIDE_FASTA"
    }
  ]
},{
  "accession": "GCF_002823065.1",
  "files": [
    {
      "filePath": "GCF_002823065.1/GCF_002823065.1_ASM282306v1_genomic.fna",
      "fileType": "GENOMIC_NUCLEOTIDE_FASTA"
    }
  ]
},{
  "accession": "GCF_002823085.1",
  "files": [
    {
      "filePath": "GCF_002823085.1/GCF_002823085.1_ASM282308v1_genomic.fna",
      "fileType": "GENOMIC_NUCLEOTIDE_FASTA"
    }
  ]
},{
  "accession": "GCF_002823105.1",
  "files": [
    {
      "filePath": "GCF_002823105.1/GCF_002823105.1_ASM282310v1_genomic.fna",
      "fileType": "GENOMIC_NUCLEOTIDE_FASTA"
    }
  ]
},{
  "accession": "GCF_002823125.1",
  "files": [
    {
      "filePath": "GCF_002823125.1/GCF_002823125.1_ASM282312v1_genomic.fna",
      "fileType": "GENOMIC_NUCLEOTIDE_FASTA"
    }
  ]
},{
  "accession": "GCF_002823145.1",
  "files": [
    {
      "filePath": "GCF_002823145.1/GCF_002823145.1_ASM282314v1_genomic.fna",
      "fileType": "GENOMIC_NUCLEOTIDE_FASTA"
    }
  ]
},{
  "accession": "GCF_002825405.1",
  "files": [
    {
      "filePath": "GCF_002825405.1/GCF_002825405.1_ASM282540v1_genomic.fna",
      "fileType": "GENOMIC_NUCLEOTIDE_FASTA"
    }
  ]
},{
  "accession": "GCF_002826225.1",
  "files": [
    {
      "filePath": "GCF_002826225.1/GCF_002826225.1_ASM282622v1_genomic.fna",
      "fileType": "GENOMIC_NUCLEOTIDE_FASTA"
    }
  ]
},{
  "accession": "GCF_002826285.1",
  "files": [
    {
      "filePath": "GCF_002826285.1/GCF_002826285.1_ASM282628v1_genomic.fna",
      "fileType": "GENOMIC_NUCLEOTIDE_FASTA"
    }
  ]
},{
  "accession": "GCF_002826305.1",
  "files": [
    {
      "filePath": "GCF_002826305.1/GCF_002826305.1_ASM282630v1_genomic.fna",
      "fileType": "GENOMIC_NUCLEOTIDE_FASTA"
    }
  ]
},{
  "accession": "GCF_002826325.1",
  "files": [
    {
      "filePath": "GCF_002826325.1/GCF_002826325.1_ASM282632v1_genomic.fna",
      "fileType": "GENOMIC_NUCLEOTIDE_FASTA"
    }
  ]
},{
  "accession": "GCF_002826625.1",
  "files": [
    {
      "filePath": "GCF_002826625.1/GCF_002826625.1_ASM282662v1_genomic.fna",
      "fileType": "GENOMIC_NUCLEOTIDE_FASTA"
    }
  ]
},{
  "accession": "GCF_002827565.1",
  "files": [
    {
      "filePath": "GCF_002827565.1/GCF_002827565.1_ASM282756v1_genomic.fna",
      "fileType": "GENOMIC_NUCLEOTIDE_FASTA"
    }
  ]
},{
  "accession": "GCF_002827585.1",
  "files": [
    {
      "filePath": "GCF_002827585.1/GCF_002827585.1_ASM282758v1_genomic.fna",
      "fileType": "GENOMIC_NUCLEOTIDE_FASTA"
    }
  ]
},{
  "accession": "GCF_002827605.1",
  "files": [
    {
      "filePath": "GCF_002827605.1/GCF_002827605.1_ASM282760v1_genomic.fna",
      "fileType": "GENOMIC_NUCLEOTIDE_FASTA"
    }
  ]
},{
  "accession": "GCF_002827625.1",
  "files": [
    {
      "filePath": "GCF_002827625.1/GCF_002827625.1_ASM282762v1_genomic.fna",
      "fileType": "GENOMIC_NUCLEOTIDE_FASTA"
    }
  ]
},{
  "accession": "GCF_002827645.1",
  "files": [
    {
      "filePath": "GCF_002827645.1/GCF_002827645.1_ASM282764v1_genomic.fna",
      "fileType": "GENOMIC_NUCLEOTIDE_FASTA"
    }
  ]
},{
  "accession": "GCF_002827665.1",
  "files": [
    {
      "filePath": "GCF_002827665.1/GCF_002827665.1_ASM282766v1_genomic.fna",
      "fileType": "GENOMIC_NUCLEOTIDE_FASTA"
    }
  ]
},{
  "accession": "GCF_002828245.1",
  "files": [
    {
      "filePath": "GCF_002828245.1/GCF_002828245.1_ASM282824v1_genomic.fna",
      "fileType": "GENOMIC_NUCLEOTIDE_FASTA"
    }
  ]
},{
  "accession": "GCF_002828725.1",
  "files": [
    {
      "filePath": "GCF_002828725.1/GCF_002828725.1_ASM282872v1_genomic.fna",
      "fileType": "GENOMIC_NUCLEOTIDE_FASTA"
    }
  ]
},{
  "accession": "GCF_002833765.1",
  "files": [
    {
      "filePath": "GCF_002833765.1/GCF_002833765.1_ASM283376v1_genomic.fna",
      "fileType": "GENOMIC_NUCLEOTIDE_FASTA"
    }
  ]
},{
  "accession": "GCF_002833785.1",
  "files": [
    {
      "filePath": "GCF_002833785.1/GCF_002833785.1_ASM283378v1_genomic.fna",
      "fileType": "GENOMIC_NUCLEOTIDE_FASTA"
    }
  ]
},{
  "accession": "GCF_002833805.1",
  "files": [
    {
      "filePath": "GCF_002833805.1/GCF_002833805.1_ASM283380v1_genomic.fna",
      "fileType": "GENOMIC_NUCLEOTIDE_FASTA"
    }
  ]
},{
  "accession": "GCF_002868555.1",
  "files": [
    {
      "filePath": "GCF_002868555.1/GCF_002868555.1_ASM286855v1_genomic.fna",
      "fileType": "GENOMIC_NUCLEOTIDE_FASTA"
    }
  ]
},{
  "accession": "GCF_002890055.1",
  "files": [
    {
      "filePath": "GCF_002890055.1/GCF_002890055.1_ASM289005v1_genomic.fna",
      "fileType": "GENOMIC_NUCLEOTIDE_FASTA"
    }
  ]
},{
  "accession": "GCF_002922445.1",
  "files": [
    {
      "filePath": "GCF_002922445.1/GCF_002922445.1_ASM292244v1_genomic.fna",
      "fileType": "GENOMIC_NUCLEOTIDE_FASTA"
    }
  ]
},{
  "accession": "GCF_002937245.1",
  "files": [
    {
      "filePath": "GCF_002937245.1/GCF_002937245.1_ASM293724v1_genomic.fna",
      "fileType": "GENOMIC_NUCLEOTIDE_FASTA"
    }
  ]
},{
  "accession": "GCF_002956045.1",
  "files": [
    {
      "filePath": "GCF_002956045.1/GCF_002956045.1_ASM295604v1_genomic.fna",
      "fileType": "GENOMIC_NUCLEOTIDE_FASTA"
    }
  ]
},{
  "accession": "GCF_002956075.1",
  "files": [
    {
      "filePath": "GCF_002956075.1/GCF_002956075.1_ASM295607v1_genomic.fna",
      "fileType": "GENOMIC_NUCLEOTIDE_FASTA"
    }
  ]
},{
  "accession": "GCF_002957245.1",
  "files": [
    {
      "filePath": "GCF_002957245.1/GCF_002957245.1_ASM295724v1_genomic.fna",
      "fileType": "GENOMIC_NUCLEOTIDE_FASTA"
    }
  ]
},{
  "accession": "GCF_002986755.1",
  "files": [
    {
      "filePath": "GCF_002986755.1/GCF_002986755.1_ASM298675v1_genomic.fna",
      "fileType": "GENOMIC_NUCLEOTIDE_FASTA"
    }
  ]
},{
  "accession": "GCF_002986765.1",
  "files": [
    {
      "filePath": "GCF_002986765.1/GCF_002986765.1_ASM298676v1_genomic.fna",
      "fileType": "GENOMIC_NUCLEOTIDE_FASTA"
    }
  ]
},{
  "accession": "GCF_002986785.1",
  "files": [
    {
      "filePath": "GCF_002986785.1/GCF_002986785.1_ASM298678v1_genomic.fna",
      "fileType": "GENOMIC_NUCLEOTIDE_FASTA"
    }
  ]
},{
  "accession": "GCF_002986815.1",
  "files": [
    {
      "filePath": "GCF_002986815.1/GCF_002986815.1_ASM298681v1_genomic.fna",
      "fileType": "GENOMIC_NUCLEOTIDE_FASTA"
    }
  ]
},{
  "accession": "GCF_002986825.1",
  "files": [
    {
      "filePath": "GCF_002986825.1/GCF_002986825.1_ASM298682v1_genomic.fna",
      "fileType": "GENOMIC_NUCLEOTIDE_FASTA"
    }
  ]
},{
  "accession": "GCF_002989895.1",
  "files": [
    {
      "filePath": "GCF_002989895.1/GCF_002989895.1_ASM298989v1_genomic.fna",
      "fileType": "GENOMIC_NUCLEOTIDE_FASTA"
    }
  ]
},{
  "accession": "GCF_002989955.1",
  "files": [
    {
      "filePath": "GCF_002989955.1/GCF_002989955.1_ASM298995v1_genomic.fna",
      "fileType": "GENOMIC_NUCLEOTIDE_FASTA"
    }
  ]
},{
  "accession": "GCF_003028995.1",
  "files": [
    {
      "filePath": "GCF_003028995.1/GCF_003028995.1_ASM302899v1_genomic.fna",
      "fileType": "GENOMIC_NUCLEOTIDE_FASTA"
    }
  ]
},{
  "accession": "GCF_003029005.1",
  "files": [
    {
      "filePath": "GCF_003029005.1/GCF_003029005.1_ASM302900v1_genomic.fna",
      "fileType": "GENOMIC_NUCLEOTIDE_FASTA"
    }
  ]
},{
  "accession": "GCF_003029255.2",
  "files": [
    {
      "filePath": "GCF_003029255.2/GCF_003029255.2_ASM302925v2_genomic.fna",
      "fileType": "GENOMIC_NUCLEOTIDE_FASTA"
    }
  ]
},{
  "accession": "GCF_003029535.1",
  "files": [
    {
      "filePath": "GCF_003029535.1/GCF_003029535.1_ASM302953v1_genomic.fna",
      "fileType": "GENOMIC_NUCLEOTIDE_FASTA"
    }
  ]
},{
  "accession": "GCF_003033215.1",
  "files": [
    {
      "filePath": "GCF_003033215.1/GCF_003033215.1_ASM303321v1_genomic.fna",
      "fileType": "GENOMIC_NUCLEOTIDE_FASTA"
    }
  ]
},{
  "accession": "GCF_003094295.1",
  "files": [
    {
      "filePath": "GCF_003094295.1/GCF_003094295.1_ASM309429v1_genomic.fna",
      "fileType": "GENOMIC_NUCLEOTIDE_FASTA"
    }
  ]
},{
  "accession": "GCF_003094315.1",
  "files": [
    {
      "filePath": "GCF_003094315.1/GCF_003094315.1_ASM309431v1_genomic.fna",
      "fileType": "GENOMIC_NUCLEOTIDE_FASTA"
    }
  ]
},{
  "accession": "GCF_003181195.1",
  "files": [
    {
      "filePath": "GCF_003181195.1/GCF_003181195.1_ASM318119v1_genomic.fna",
      "fileType": "GENOMIC_NUCLEOTIDE_FASTA"
    }
  ]
},{
  "accession": "GCF_003389895.1",
  "files": [
    {
      "filePath": "GCF_003389895.1/GCF_003389895.1_ASM338989v1_genomic.fna",
      "fileType": "GENOMIC_NUCLEOTIDE_FASTA"
    }
  ]
},{
  "accession": "GCF_003389915.1",
  "files": [
    {
      "filePath": "GCF_003389915.1/GCF_003389915.1_ASM338991v1_genomic.fna",
      "fileType": "GENOMIC_NUCLEOTIDE_FASTA"
    }
  ]
},{
  "accession": "GCF_003389935.1",
  "files": [
    {
      "filePath": "GCF_003389935.1/GCF_003389935.1_ASM338993v1_genomic.fna",
      "fileType": "GENOMIC_NUCLEOTIDE_FASTA"
    }
  ]
},{
  "accession": "GCF_003389955.1",
  "files": [
    {
      "filePath": "GCF_003389955.1/GCF_003389955.1_ASM338995v1_genomic.fna",
      "fileType": "GENOMIC_NUCLEOTIDE_FASTA"
    }
  ]
},{
  "accession": "GCF_003575365.1",
  "files": [
    {
      "filePath": "GCF_003575365.1/GCF_003575365.1_ASM357536v1_genomic.fna",
      "fileType": "GENOMIC_NUCLEOTIDE_FASTA"
    }
  ]
},{
  "accession": "GCF_003575405.1",
  "files": [
    {
      "filePath": "GCF_003575405.1/GCF_003575405.1_ASM357540v1_genomic.fna",
      "fileType": "GENOMIC_NUCLEOTIDE_FASTA"
    }
  ]
},{
  "accession": "GCF_003575485.1",
  "files": [
    {
      "filePath": "GCF_003575485.1/GCF_003575485.1_ASM357548v1_genomic.fna",
      "fileType": "GENOMIC_NUCLEOTIDE_FASTA"
    }
  ]
},{
  "accession": "GCF_003764565.1",
  "files": [
    {
      "filePath": "GCF_003764565.1/GCF_003764565.1_ASM376456v1_genomic.fna",
      "fileType": "GENOMIC_NUCLEOTIDE_FASTA"
    }
  ]
},{
  "accession": "GCF_003865535.1",
  "files": [
    {
      "filePath": "GCF_003865535.1/GCF_003865535.1_ASM386553v3_genomic.fna",
      "fileType": "GENOMIC_NUCLEOTIDE_FASTA"
    }
  ]
},{
  "accession": "GCF_003867175.1",
  "files": [
    {
      "filePath": "GCF_003867175.1/GCF_003867175.1_ASM386717v1_genomic.fna",
      "fileType": "GENOMIC_NUCLEOTIDE_FASTA"
    }
  ]
},{
  "accession": "GCF_003867355.1",
  "files": [
    {
      "filePath": "GCF_003867355.1/GCF_003867355.1_ASM386735v1_genomic.fna",
      "fileType": "GENOMIC_NUCLEOTIDE_FASTA"
    }
  ]
},{
  "accession": "GCF_003867375.1",
  "files": [
    {
      "filePath": "GCF_003867375.1/GCF_003867375.1_ASM386737v1_genomic.fna",
      "fileType": "GENOMIC_NUCLEOTIDE_FASTA"
    }
  ]
},{
  "accession": "GCF_003867495.1",
  "files": [
    {
      "filePath": "GCF_003867495.1/GCF_003867495.1_ASM386749v1_genomic.fna",
      "fileType": "GENOMIC_NUCLEOTIDE_FASTA"
    }
  ]
},{
  "accession": "GCF_003867515.1",
  "files": [
    {
      "filePath": "GCF_003867515.1/GCF_003867515.1_ASM386751v1_genomic.fna",
      "fileType": "GENOMIC_NUCLEOTIDE_FASTA"
    }
  ]
},{
  "accession": "GCF_004114855.1",
  "files": [
    {
      "filePath": "GCF_004114855.1/GCF_004114855.1_ASM411485v1_genomic.fna",
      "fileType": "GENOMIC_NUCLEOTIDE_FASTA"
    }
  ]
},{
  "accession": "GCF_004128095.1",
  "files": [
    {
      "filePath": "GCF_004128095.1/GCF_004128095.1_Penicillium_digitatum_polymycoviruses_1_genomic.fna",
      "fileType": "GENOMIC_NUCLEOTIDE_FASTA"
    }
  ]
},{
  "accession": "GCF_004131045.1",
  "files": [
    {
      "filePath": "GCF_004131045.1/GCF_004131045.1_Penicillium_digitatum_Narna-like_virus_1_genomic.fna",
      "fileType": "GENOMIC_NUCLEOTIDE_FASTA"
    }
  ]
},{
  "accession": "GCF_004132865.1",
  "files": [
    {
      "filePath": "GCF_004132865.1/GCF_004132865.1_ASM413286v1_genomic.fna",
      "fileType": "GENOMIC_NUCLEOTIDE_FASTA"
    }
  ]
},{
  "accession": "GCF_004786855.1",
  "files": [
    {
      "filePath": "GCF_004786855.1/GCF_004786855.1_ASM478685v1_genomic.fna",
      "fileType": "GENOMIC_NUCLEOTIDE_FASTA"
    }
  ]
},{
  "accession": "GCF_004787035.2",
  "files": [
    {
      "filePath": "GCF_004787035.2/GCF_004787035.2_ASM478703v2_genomic.fna",
      "fileType": "GENOMIC_NUCLEOTIDE_FASTA"
    }
  ]
},{
  "accession": "GCF_004787375.1",
  "files": [
    {
      "filePath": "GCF_004787375.1/GCF_004787375.1_ASM478737v1_genomic.fna",
      "fileType": "GENOMIC_NUCLEOTIDE_FASTA"
    }
  ]
},{
  "accession": "GCF_004787615.1",
  "files": [
    {
      "filePath": "GCF_004787615.1/GCF_004787615.1_ASM478761v1_genomic.fna",
      "fileType": "GENOMIC_NUCLEOTIDE_FASTA"
    }
  ]
},{
  "accession": "GCF_004787715.1",
  "files": [
    {
      "filePath": "GCF_004787715.1/GCF_004787715.1_Denovo_mapping_and_Reference_mapping_genomic.fna",
      "fileType": "GENOMIC_NUCLEOTIDE_FASTA"
    }
  ]
},{
  "accession": "GCF_004788515.1",
  "files": [
    {
      "filePath": "GCF_004788515.1/GCF_004788515.1_ASM478851v1_genomic.fna",
      "fileType": "GENOMIC_NUCLEOTIDE_FASTA"
    }
  ]
},{
  "accession": "GCF_004789295.1",
  "files": [
    {
      "filePath": "GCF_004789295.1/GCF_004789295.1_ASM478929v1_genomic.fna",
      "fileType": "GENOMIC_NUCLEOTIDE_FASTA"
    }
  ]
},{
  "accession": "GCF_004790555.1",
  "files": [
    {
      "filePath": "GCF_004790555.1/GCF_004790555.1_ASM479055v1_genomic.fna",
      "fileType": "GENOMIC_NUCLEOTIDE_FASTA"
    }
  ]
},{
  "accession": "GCF_006298085.1",
  "files": [
    {
      "filePath": "GCF_006298085.1/GCF_006298085.1_ASM629808v1_genomic.fna",
      "fileType": "GENOMIC_NUCLEOTIDE_FASTA"
    }
  ]
},{
  "accession": "GCF_006450685.1",
  "files": [
    {
      "filePath": "GCF_006450685.1/GCF_006450685.1_ASM645068v1_genomic.fna",
      "fileType": "GENOMIC_NUCLEOTIDE_FASTA"
    }
  ]
},{
  "accession": "GCF_008767355.1",
  "files": [
    {
      "filePath": "GCF_008767355.1/GCF_008767355.1_ASM876735v1_genomic.fna",
      "fileType": "GENOMIC_NUCLEOTIDE_FASTA"
    }
  ]
},{
  "accession": "GCF_008776375.1",
  "files": [
    {
      "filePath": "GCF_008776375.1/GCF_008776375.1_ASM877637v1_genomic.fna",
      "fileType": "GENOMIC_NUCLEOTIDE_FASTA"
    }
  ]
},{
  "accession": "GCF_008777635.1",
  "files": [
    {
      "filePath": "GCF_008777635.1/GCF_008777635.1_ASM877763v1_genomic.fna",
      "fileType": "GENOMIC_NUCLEOTIDE_FASTA"
    }
  ]
},{
  "accession": "GCF_008799895.1",
  "files": [
    {
      "filePath": "GCF_008799895.1/GCF_008799895.1_ASM879989v1_genomic.fna",
      "fileType": "GENOMIC_NUCLEOTIDE_FASTA"
    }
  ]
},{
  "accession": "GCF_008800755.1",
  "files": [
    {
      "filePath": "GCF_008800755.1/GCF_008800755.1_ASM880075v1_genomic.fna",
      "fileType": "GENOMIC_NUCLEOTIDE_FASTA"
    }
  ]
},{
  "accession": "GCF_009662755.1",
  "files": [
    {
      "filePath": "GCF_009662755.1/GCF_009662755.1_ASM966275v1_genomic.fna",
      "fileType": "GENOMIC_NUCLEOTIDE_FASTA"
    }
  ]
},{
  "accession": "GCF_009828375.1",
  "files": [
    {
      "filePath": "GCF_009828375.1/GCF_009828375.1_ASM982837v1_genomic.fna",
      "fileType": "GENOMIC_NUCLEOTIDE_FASTA"
    }
  ]
},{
  "accession": "GCF_009909565.1",
  "files": [
    {
      "filePath": "GCF_009909565.1/GCF_009909565.1_ASM990956v1_genomic.fna",
      "fileType": "GENOMIC_NUCLEOTIDE_FASTA"
    }
  ]
},{
  "accession": "GCF_013086215.1",
  "files": [
    {
      "filePath": "GCF_013086215.1/GCF_013086215.1_ASM1308621v1_genomic.fna",
      "fileType": "GENOMIC_NUCLEOTIDE_FASTA"
    }
  ]
},{
  "accession": "GCF_013086745.1",
  "files": [
    {
      "filePath": "GCF_013086745.1/GCF_013086745.1_ASM1308674v1_genomic.fna",
      "fileType": "GENOMIC_NUCLEOTIDE_FASTA"
    }
  ]
},{
  "accession": "GCF_013087835.1",
  "files": [
    {
      "filePath": "GCF_013087835.1/GCF_013087835.1_ASM1308783v1_genomic.fna",
      "fileType": "GENOMIC_NUCLEOTIDE_FASTA"
    }
  ]
},{
  "accession": "GCF_013088135.1",
  "files": [
    {
      "filePath": "GCF_013088135.1/GCF_013088135.1_ASM1308813v1_genomic.fna",
      "fileType": "GENOMIC_NUCLEOTIDE_FASTA"
    }
  ]
},{
  "accession": "GCF_013088375.1",
  "files": [
    {
      "filePath": "GCF_013088375.1/GCF_013088375.1_ASM1308837v2_genomic.fna",
      "fileType": "GENOMIC_NUCLEOTIDE_FASTA"
    }
  ]
},{
  "accession": "GCF_013407125.1",
  "files": [
    {
      "filePath": "GCF_013407125.1/GCF_013407125.1_ASM1340712v1_genomic.fna",
      "fileType": "GENOMIC_NUCLEOTIDE_FASTA"
    }
  ]
},{
  "accession": "GCF_015767195.1",
  "files": [
    {
      "filePath": "GCF_015767195.1/GCF_015767195.1_ASM1576719v1_genomic.fna",
      "fileType": "GENOMIC_NUCLEOTIDE_FASTA"
    }
  ]
},{
  "accession": "GCF_018580445.1",
  "files": [
    {
      "filePath": "GCF_018580445.1/GCF_018580445.1_ASM1858044v1_genomic.fna",
      "fileType": "GENOMIC_NUCLEOTIDE_FASTA"
    }
  ]
},{
  "accession": "GCF_018580915.1",
  "files": [
    {
      "filePath": "GCF_018580915.1/GCF_018580915.1_ASM1858091v1_genomic.fna",
      "fileType": "GENOMIC_NUCLEOTIDE_FASTA"
    }
  ]
},{
  "accession": "GCF_018582645.1",
  "files": [
    {
      "filePath": "GCF_018582645.1/GCF_018582645.1_ASM1858264v1_genomic.fna",
      "fileType": "GENOMIC_NUCLEOTIDE_FASTA"
    }
  ]
},{
  "accession": "GCF_018583555.1",
  "files": [
    {
      "filePath": "GCF_018583555.1/GCF_018583555.1_ASM1858355v1_genomic.fna",
      "fileType": "GENOMIC_NUCLEOTIDE_FASTA"
    }
  ]
},{
  "accession": "GCF_018583715.1",
  "files": [
    {
      "filePath": "GCF_018583715.1/GCF_018583715.1_ASM1858371v1_genomic.fna",
      "fileType": "GENOMIC_NUCLEOTIDE_FASTA"
    }
  ]
},{
  "accession": "GCF_018583985.1",
  "files": [
    {
      "filePath": "GCF_018583985.1/GCF_018583985.1_ASM1858398v1_genomic.fna",
      "fileType": "GENOMIC_NUCLEOTIDE_FASTA"
    }
  ]
},{
  "accession": "GCF_018584005.1",
  "files": [
    {
      "filePath": "GCF_018584005.1/GCF_018584005.1_ASM1858400v1_genomic.fna",
      "fileType": "GENOMIC_NUCLEOTIDE_FASTA"
    }
  ]
},{
  "accession": "GCF_018584225.1",
  "files": [
    {
      "filePath": "GCF_018584225.1/GCF_018584225.1_ASM1858422v1_genomic.fna",
      "fileType": "GENOMIC_NUCLEOTIDE_FASTA"
    }
  ]
},{
  "accession": "GCF_018584235.1",
  "files": [
    {
      "filePath": "GCF_018584235.1/GCF_018584235.1_ASM1858423v1_genomic.fna",
      "fileType": "GENOMIC_NUCLEOTIDE_FASTA"
    }
  ]
},{
  "accession": "GCF_018584755.1",
  "files": [
    {
      "filePath": "GCF_018584755.1/GCF_018584755.1_ASM1858475v1_genomic.fna",
      "fileType": "GENOMIC_NUCLEOTIDE_FASTA"
    }
  ]
},{
  "accession": "GCF_018584765.1",
  "files": [
    {
      "filePath": "GCF_018584765.1/GCF_018584765.1_ASM1858476v1_genomic.fna",
      "fileType": "GENOMIC_NUCLEOTIDE_FASTA"
    }
  ]
},{
  "accession": "GCF_018585565.1",
  "files": [
    {
      "filePath": "GCF_018585565.1/GCF_018585565.1_ASM1858556v1_genomic.fna",
      "fileType": "GENOMIC_NUCLEOTIDE_FASTA"
    }
  ]
},{
  "accession": "GCF_018585665.1",
  "files": [
    {
      "filePath": "GCF_018585665.1/GCF_018585665.1_ASM1858566v1_genomic.fna",
      "fileType": "GENOMIC_NUCLEOTIDE_FASTA"
    }
  ]
},{
  "accession": "GCF_018586825.1",
  "files": [
    {
      "filePath": "GCF_018586825.1/GCF_018586825.1_ASM1858682v1_genomic.fna",
      "fileType": "GENOMIC_NUCLEOTIDE_FASTA"
    }
  ]
},{
  "accession": "GCF_018586835.1",
  "files": [
    {
      "filePath": "GCF_018586835.1/GCF_018586835.1_ASM1858683v1_genomic.fna",
      "fileType": "GENOMIC_NUCLEOTIDE_FASTA"
    }
  ]
},{
  "accession": "GCF_018587365.1",
  "files": [
    {
      "filePath": "GCF_018587365.1/GCF_018587365.1_ASM1858736v1_genomic.fna",
      "fileType": "GENOMIC_NUCLEOTIDE_FASTA"
    }
  ]
},{
  "accession": "GCF_018587395.1",
  "files": [
    {
      "filePath": "GCF_018587395.1/GCF_018587395.1_ASM1858739v1_genomic.fna",
      "fileType": "GENOMIC_NUCLEOTIDE_FASTA"
    }
  ]
},{
  "accession": "GCF_018587745.1",
  "files": [
    {
      "filePath": "GCF_018587745.1/GCF_018587745.1_ASM1858774v1_genomic.fna",
      "fileType": "GENOMIC_NUCLEOTIDE_FASTA"
    }
  ]
},{
  "accession": "GCF_018589445.2",
  "files": [
    {
      "filePath": "GCF_018589445.2/GCF_018589445.2_ASM1858944v2_genomic.fna",
      "fileType": "GENOMIC_NUCLEOTIDE_FASTA"
    }
  ]
},{
  "accession": "GCF_018589465.1",
  "files": [
    {
      "filePath": "GCF_018589465.1/GCF_018589465.1_ASM1858946v1_genomic.fna",
      "fileType": "GENOMIC_NUCLEOTIDE_FASTA"
    }
  ]
},{
  "accession": "GCF_018589515.1",
  "files": [
    {
      "filePath": "GCF_018589515.1/GCF_018589515.1_ASM1858951v1_genomic.fna",
      "fileType": "GENOMIC_NUCLEOTIDE_FASTA"
    }
  ]
},{
  "accession": "GCF_018589665.1",
  "files": [
    {
      "filePath": "GCF_018589665.1/GCF_018589665.1_ASM1858966v1_genomic.fna",
      "fileType": "GENOMIC_NUCLEOTIDE_FASTA"
    }
  ]
},{
  "accession": "GCF_018589675.1",
  "files": [
    {
      "filePath": "GCF_018589675.1/GCF_018589675.1_ASM1858967v1_genomic.fna",
      "fileType": "GENOMIC_NUCLEOTIDE_FASTA"
    }
  ]
},{
  "accession": "GCF_018591425.1",
  "files": [
    {
      "filePath": "GCF_018591425.1/GCF_018591425.1_ASM1859142v1_genomic.fna",
      "fileType": "GENOMIC_NUCLEOTIDE_FASTA"
    }
  ]
},{
  "accession": "GCF_018595065.1",
  "files": [
    {
      "filePath": "GCF_018595065.1/GCF_018595065.1_ASM1859506v1_genomic.fna",
      "fileType": "GENOMIC_NUCLEOTIDE_FASTA"
    }
  ]
},{
  "accession": "GCF_018595265.1",
  "files": [
    {
      "filePath": "GCF_018595265.1/GCF_018595265.1_ASM1859526v1_genomic.fna",
      "fileType": "GENOMIC_NUCLEOTIDE_FASTA"
    }
  ]
},{
  "accession": "GCF_018595355.1",
  "files": [
    {
      "filePath": "GCF_018595355.1/GCF_018595355.1_ASM1859535v1_genomic.fna",
      "fileType": "GENOMIC_NUCLEOTIDE_FASTA"
    }
  ]
},{
  "accession": "GCF_018595385.1",
  "files": [
    {
      "filePath": "GCF_018595385.1/GCF_018595385.1_ASM1859538v1_genomic.fna",
      "fileType": "GENOMIC_NUCLEOTIDE_FASTA"
    }
  ]
},{
  "accession": "GCF_021461765.1",
  "files": [
    {
      "filePath": "GCF_021461765.1/GCF_021461765.1_ASM2146176v1_genomic.fna",
      "fileType": "GENOMIC_NUCLEOTIDE_FASTA"
    }
  ]
},{
  "accession": "GCF_021461775.1",
  "files": [
    {
      "filePath": "GCF_021461775.1/GCF_021461775.1_ASM2146177v1_genomic.fna",
      "fileType": "GENOMIC_NUCLEOTIDE_FASTA"
    }
  ]
},{
  "accession": "GCF_023120075.1",
  "files": [
    {
      "filePath": "GCF_023120075.1/GCF_023120075.1_ASM2312007v1_genomic.fna",
      "fileType": "GENOMIC_NUCLEOTIDE_FASTA"
    }
  ]
},{
  "accession": "GCF_023120345.1",
  "files": [
    {
      "filePath": "GCF_023120345.1/GCF_023120345.1_ASM2312034v1_genomic.fna",
      "fileType": "GENOMIC_NUCLEOTIDE_FASTA"
    }
  ]
},{
  "accession": "GCF_023122895.1",
  "files": [
    {
      "filePath": "GCF_023122895.1/GCF_023122895.1_ASM2312289v1_genomic.fna",
      "fileType": "GENOMIC_NUCLEOTIDE_FASTA"
    }
  ]
},{
  "accession": "GCF_023124155.1",
  "files": [
    {
      "filePath": "GCF_023124155.1/GCF_023124155.1_ASM2312415v1_genomic.fna",
      "fileType": "GENOMIC_NUCLEOTIDE_FASTA"
    }
  ]
},{
  "accession": "GCF_023131175.1",
  "files": [
    {
      "filePath": "GCF_023131175.1/GCF_023131175.1_ASM2313117v1_genomic.fna",
      "fileType": "GENOMIC_NUCLEOTIDE_FASTA"
    }
  ]
},{
  "accession": "GCF_023131195.1",
  "files": [
    {
      "filePath": "GCF_023131195.1/GCF_023131195.1_ASM2313119v1_genomic.fna",
      "fileType": "GENOMIC_NUCLEOTIDE_FASTA"
    }
  ]
},{
  "accession": "GCF_023147555.1",
  "files": [
    {
      "filePath": "GCF_023147555.1/GCF_023147555.1_ASM2314755v1_genomic.fna",
      "fileType": "GENOMIC_NUCLEOTIDE_FASTA"
    }
  ]
},{
  "accession": "GCF_023148905.1",
  "files": [
    {
      "filePath": "GCF_023148905.1/GCF_023148905.1_ASM2314890v1_genomic.fna",
      "fileType": "GENOMIC_NUCLEOTIDE_FASTA"
    }
  ]
},{
  "accession": "GCF_023156625.1",
  "files": [
    {
      "filePath": "GCF_023156625.1/GCF_023156625.1_ASM2315662v1_genomic.fna",
      "fileType": "GENOMIC_NUCLEOTIDE_FASTA"
    }
  ]
},{
  "accession": "GCF_023156675.1",
  "files": [
    {
      "filePath": "GCF_023156675.1/GCF_023156675.1_NODE_13_genomic.fna",
      "fileType": "GENOMIC_NUCLEOTIDE_FASTA"
    }
  ]
},{
  "accession": "GCF_023156695.1",
  "files": [
    {
      "filePath": "GCF_023156695.1/GCF_023156695.1_ASM2315669v1_genomic.fna",
      "fileType": "GENOMIC_NUCLEOTIDE_FASTA"
    }
  ]
},{
  "accession": "GCF_024749965.1",
  "files": [
    {
      "filePath": "GCF_024749965.1/GCF_024749965.1_ASM2474996v1_genomic.fna",
      "fileType": "GENOMIC_NUCLEOTIDE_FASTA"
    }
  ]
},{
  "accession": "GCF_029884845.1",
  "files": [
    {
      "filePath": "GCF_029884845.1/GCF_029884845.1_ASM2988484v1_genomic.fna",
      "fileType": "GENOMIC_NUCLEOTIDE_FASTA"
    }
  ]
},{
  "accession": "GCF_029886545.1",
  "files": [
    {
      "filePath": "GCF_029886545.1/GCF_029886545.1_ASM2988654v1_genomic.fna",
      "fileType": "GENOMIC_NUCLEOTIDE_FASTA"
    }
  ]
},{
  "accession": "GCF_900078425.1",
  "files": [
    {
      "filePath": "GCF_900078425.1/GCF_900078425.1_PX3_genomic.fna",
      "fileType": "GENOMIC_NUCLEOTIDE_FASTA"
    }
  ]
},{
  "accession": "GCF_900197175.1",
  "files": [
    {
      "filePath": "GCF_900197175.1/GCF_900197175.1_SPaV-A_GER_L01061-K07_15-03_2015_genomic.fna",
      "fileType": "GENOMIC_NUCLEOTIDE_FASTA"
    }
  ]
},{
  "accession": "GCF_902141565.1",
  "files": [
    {
      "filePath": "GCF_902141565.1/GCF_902141565.1_P2_2H4_genomic.fna",
      "fileType": "GENOMIC_NUCLEOTIDE_FASTA"
    }
  ]
},{
  "accession": "GCF_902141575.1",
  "files": [
    {
      "filePath": "GCF_902141575.1/GCF_902141575.1_P2_2H1_genomic.fna",
      "fileType": "GENOMIC_NUCLEOTIDE_FASTA"
    }
  ]
},{
  "accession": "GCF_902141595.1",
  "files": [
    {
      "filePath": "GCF_902141595.1/GCF_902141595.1_P2_4B2_genomic.fna",
      "fileType": "GENOMIC_NUCLEOTIDE_FASTA"
    }
  ]
},{
  "accession": "GCF_902141635.1",
  "files": [
    {
      "filePath": "GCF_902141635.1/GCF_902141635.1_P2_4E6b_genomic.fna",
      "fileType": "GENOMIC_NUCLEOTIDE_FASTA"
    }
  ]
},{
  "accession": "GCF_902141685.1",
  "files": [
    {
      "filePath": "GCF_902141685.1/GCF_902141685.1_P2_4C9_genomic.fna",
      "fileType": "GENOMIC_NUCLEOTIDE_FASTA"
    }
  ]
},{
  "accession": "GCF_902141755.1",
  "files": [
    {
      "filePath": "GCF_902141755.1/GCF_902141755.1_P2_4A7b_genomic.fna",
      "fileType": "GENOMIC_NUCLEOTIDE_FASTA"
    }
  ]
},{
  "accession": "GCF_917043915.1",
  "files": [
    {
      "filePath": "GCF_917043915.1/GCF_917043915.1_P2_SIAC10_genomic.fna",
      "fileType": "GENOMIC_NUCLEOTIDE_FASTA"
    }
  ]
},{
  "accession": "GCF_917046035.1",
  "files": [
    {
      "filePath": "GCF_917046035.1/GCF_917046035.1_P2_DC1_genomic.fna",
      "fileType": "GENOMIC_NUCLEOTIDE_FASTA"
    }
  ]
},{
  "accession": "GCF_917046065.1",
  "files": [
    {
      "filePath": "GCF_917046065.1/GCF_917046065.1_P2_SIDE7_genomic.fna",
      "fileType": "GENOMIC_NUCLEOTIDE_FASTA"
    }
  ]
},{
  "accession": "GCA_000837825.1",
  "files": [
    {
      "filePath": "GCA_000837825.1/GCA_000837825.1_ViralProj14066_genomic.fna",
      "fileType": "GENOMIC_NUCLEOTIDE_FASTA"
    }
  ]
},{
  "accession": "GCA_000838185.1",
  "files": [
    {
      "filePath": "GCA_000838185.1/GCA_000838185.1_ViralMultiSegProj14140_genomic.fna",
      "fileType": "GENOMIC_NUCLEOTIDE_FASTA"
    }
  ]
},{
  "accession": "GCA_000838785.1",
  "files": [
    {
      "filePath": "GCA_000838785.1/GCA_000838785.1_ViralProj14091_genomic.fna",
      "fileType": "GENOMIC_NUCLEOTIDE_FASTA"
    }
  ]
},{
  "accession": "GCA_000839385.1",
  "files": [
    {
      "filePath": "GCA_000839385.1/GCA_000839385.1_ViralProj14031_genomic.fna",
      "fileType": "GENOMIC_NUCLEOTIDE_FASTA"
    }
  ]
},{
  "accession": "GCA_000842725.1",
  "files": [
    {
      "filePath": "GCA_000842725.1/GCA_000842725.1_ViralProj14202_genomic.fna",
      "fileType": "GENOMIC_NUCLEOTIDE_FASTA"
    }
  ]
},{
  "accession": "GCA_000842825.1",
  "files": [
    {
      "filePath": "GCA_000842825.1/GCA_000842825.1_ViralProj14223_genomic.fna",
      "fileType": "GENOMIC_NUCLEOTIDE_FASTA"
    }
  ]
},{
  "accession": "GCA_000849405.1",
  "files": [
    {
      "filePath": "GCA_000849405.1/GCA_000849405.1_ViralProj14717_genomic.fna",
      "fileType": "GENOMIC_NUCLEOTIDE_FASTA"
    }
  ]
},{
  "accession": "GCA_000851405.1",
  "files": [
    {
      "filePath": "GCA_000851405.1/GCA_000851405.1_ViralProj14799_genomic.fna",
      "fileType": "GENOMIC_NUCLEOTIDE_FASTA"
    }
  ]
},{
  "accession": "GCA_000852085.1",
  "files": [
    {
      "filePath": "GCA_000852085.1/GCA_000852085.1_ViralProj14780_genomic.fna",
      "fileType": "GENOMIC_NUCLEOTIDE_FASTA"
    }
  ]
},{
  "accession": "GCA_000856465.1",
  "files": [
    {
      "filePath": "GCA_000856465.1/GCA_000856465.1_ViralMultiSegProj15008_genomic.fna",
      "fileType": "GENOMIC_NUCLEOTIDE_FASTA"
    }
  ]
},{
  "accession": "GCA_000856745.1",
  "files": [
    {
      "filePath": "GCA_000856745.1/GCA_000856745.1_ViralProj15073_genomic.fna",
      "fileType": "GENOMIC_NUCLEOTIDE_FASTA"
    }
  ]
},{
  "accession": "GCA_000856825.1",
  "files": [
    {
      "filePath": "GCA_000856825.1/GCA_000856825.1_ViralProj15090_genomic.fna",
      "fileType": "GENOMIC_NUCLEOTIDE_FASTA"
    }
  ]
},{
  "accession": "GCA_000861025.1",
  "files": [
    {
      "filePath": "GCA_000861025.1/GCA_000861025.1_ViralProj15418_genomic.fna",
      "fileType": "GENOMIC_NUCLEOTIDE_FASTA"
    }
  ]
},{
  "accession": "GCA_000861725.1",
  "files": [
    {
      "filePath": "GCA_000861725.1/GCA_000861725.1_ViralProj15406_genomic.fna",
      "fileType": "GENOMIC_NUCLEOTIDE_FASTA"
    }
  ]
},{
  "accession": "GCA_000866445.1",
  "files": [
    {
      "filePath": "GCA_000866445.1/GCA_000866445.1_ViralProj15499_genomic.fna",
      "fileType": "GENOMIC_NUCLEOTIDE_FASTA"
    }
  ]
},{
  "accession": "GCA_000867005.1",
  "files": [
    {
      "filePath": "GCA_000867005.1/GCA_000867005.1_ViralMultiSegProj16337_genomic.fna",
      "fileType": "GENOMIC_NUCLEOTIDE_FASTA"
    }
  ]
},{
  "accession": "GCA_000867625.1",
  "files": [
    {
      "filePath": "GCA_000867625.1/GCA_000867625.1_ViralProj17743_genomic.fna",
      "fileType": "GENOMIC_NUCLEOTIDE_FASTA"
    }
  ]
},{
  "accession": "GCA_000871325.1",
  "files": [
    {
      "filePath": "GCA_000871325.1/GCA_000871325.1_ViralProj27905_genomic.fna",
      "fileType": "GENOMIC_NUCLEOTIDE_FASTA"
    }
  ]
},{
  "accession": "GCA_000872265.1",
  "files": [
    {
      "filePath": "GCA_000872265.1/GCA_000872265.1_ViralProj28147_genomic.fna",
      "fileType": "GENOMIC_NUCLEOTIDE_FASTA"
    }
  ]
},{
  "accession": "GCA_000872505.1",
  "files": [
    {
      "filePath": "GCA_000872505.1/GCA_000872505.1_ViralProj28617_genomic.fna",
      "fileType": "GENOMIC_NUCLEOTIDE_FASTA"
    }
  ]
},{
  "accession": "GCA_000872525.1",
  "files": [
    {
      "filePath": "GCA_000872525.1/GCA_000872525.1_ViralProj28683_genomic.fna",
      "fileType": "GENOMIC_NUCLEOTIDE_FASTA"
    }
  ]
},{
  "accession": "GCA_000873025.1",
  "files": [
    {
      "filePath": "GCA_000873025.1/GCA_000873025.1_ViralProj18865_genomic.fna",
      "fileType": "GENOMIC_NUCLEOTIDE_FASTA"
    }
  ]
},{
  "accession": "GCA_000873785.1",
  "files": [
    {
      "filePath": "GCA_000873785.1/GCA_000873785.1_ViralProj19427_genomic.fna",
      "fileType": "GENOMIC_NUCLEOTIDE_FASTA"
    }
  ]
},{
  "accession": "GCA_000873965.1",
  "files": [
    {
      "filePath": "GCA_000873965.1/GCA_000873965.1_ViralProj19801_genomic.fna",
      "fileType": "GENOMIC_NUCLEOTIDE_FASTA"
    }
  ]
},{
  "accession": "GCA_000883295.1",
  "files": [
    {
      "filePath": "GCA_000883295.1/GCA_000883295.1_ViralProj32683_genomic.fna",
      "fileType": "GENOMIC_NUCLEOTIDE_FASTA"
    }
  ]
},{
  "accession": "GCA_000885295.1",
  "files": [
    {
      "filePath": "GCA_000885295.1/GCA_000885295.1_ViralMultiSegProj40329_genomic.fna",
      "fileType": "GENOMIC_NUCLEOTIDE_FASTA"
    }
  ]
},{
  "accession": "GCA_000888155.1",
  "files": [
    {
      "filePath": "GCA_000888155.1/GCA_000888155.1_ViralProj46855_genomic.fna",
      "fileType": "GENOMIC_NUCLEOTIDE_FASTA"
    }
  ]
},{
  "accession": "GCA_000889415.1",
  "files": [
    {
      "filePath": "GCA_000889415.1/GCA_000889415.1_ViralProj60049_genomic.fna",
      "fileType": "GENOMIC_NUCLEOTIDE_FASTA"
    }
  ]
},{
  "accession": "GCA_000892155.1",
  "files": [
    {
      "filePath": "GCA_000892155.1/GCA_000892155.1_ViralProj67963_genomic.fna",
      "fileType": "GENOMIC_NUCLEOTIDE_FASTA"
    }
  ]
},{
  "accession": "GCA_000892795.1",
  "files": [
    {
      "filePath": "GCA_000892795.1/GCA_000892795.1_ViralProj67691_genomic.fna",
      "fileType": "GENOMIC_NUCLEOTIDE_FASTA"
    }
  ]
},{
  "accession": "GCA_000894155.1",
  "files": [
    {
      "filePath": "GCA_000894155.1/GCA_000894155.1_ViralProj80915_genomic.fna",
      "fileType": "GENOMIC_NUCLEOTIDE_FASTA"
    }
  ]
},{
  "accession": "GCA_000894595.1",
  "files": [
    {
      "filePath": "GCA_000894595.1/GCA_000894595.1_ViralProj165737_genomic.fna",
      "fileType": "GENOMIC_NUCLEOTIDE_FASTA"
    }
  ]
},{
  "accession": "GCA_000895195.1",
  "files": [
    {
      "filePath": "GCA_000895195.1/GCA_000895195.1_ViralProj81035_genomic.fna",
      "fileType": "GENOMIC_NUCLEOTIDE_FASTA"
    }
  ]
},{
  "accession": "GCA_000898275.1",
  "files": [
    {
      "filePath": "GCA_000898275.1/GCA_000898275.1_ViralProj168667_genomic.fna",
      "fileType": "GENOMIC_NUCLEOTIDE_FASTA"
    }
  ]
},{
  "accession": "GCA_000898875.1",
  "files": [
    {
      "filePath": "GCA_000898875.1/GCA_000898875.1_ViralProj168666_genomic.fna",
      "fileType": "GENOMIC_NUCLEOTIDE_FASTA"
    }
  ]
},{
  "accession": "GCA_000899675.1",
  "files": [
    {
      "filePath": "GCA_000899675.1/GCA_000899675.1_ViralMultiSegProj167734_genomic.fna",
      "fileType": "GENOMIC_NUCLEOTIDE_FASTA"
    }
  ]
},{
  "accession": "GCA_000899735.1",
  "files": [
    {
      "filePath": "GCA_000899735.1/GCA_000899735.1_ViralProj168668_genomic.fna",
      "fileType": "GENOMIC_NUCLEOTIDE_FASTA"
    }
  ]
},{
  "accession": "GCA_000899915.1",
  "files": [
    {
      "filePath": "GCA_000899915.1/GCA_000899915.1_ViralProj172457_genomic.fna",
      "fileType": "GENOMIC_NUCLEOTIDE_FASTA"
    }
  ]
},{
  "accession": "GCA_000901195.1",
  "files": [
    {
      "filePath": "GCA_000901195.1/GCA_000901195.1_ViralProj183909_genomic.fna",
      "fileType": "GENOMIC_NUCLEOTIDE_FASTA"
    }
  ]
},{
  "accession": "GCA_000901455.1",
  "files": [
    {
      "filePath": "GCA_000901455.1/GCA_000901455.1_ViralProj178459_genomic.fna",
      "fileType": "GENOMIC_NUCLEOTIDE_FASTA"
    }
  ]
},{
  "accession": "GCA_000904335.1",
  "files": [
    {
      "filePath": "GCA_000904335.1/GCA_000904335.1_ViralProj194138_genomic.fna",
      "fileType": "GENOMIC_NUCLEOTIDE_FASTA"
    }
  ]
},{
  "accession": "GCA_000907415.1",
  "files": [
    {
      "filePath": "GCA_000907415.1/GCA_000907415.1_ViralProj206023_genomic.fna",
      "fileType": "GENOMIC_NUCLEOTIDE_FASTA"
    }
  ]
},{
  "accession": "GCA_000909495.1",
  "files": [
    {
      "filePath": "GCA_000909495.1/GCA_000909495.1_ViralProj210930_genomic.fna",
      "fileType": "GENOMIC_NUCLEOTIDE_FASTA"
    }
  ]
},{
  "accession": "GCA_000911095.1",
  "files": [
    {
      "filePath": "GCA_000911095.1/GCA_000911095.1_ViralProj219627_genomic.fna",
      "fileType": "GENOMIC_NUCLEOTIDE_FASTA"
    }
  ]
},{
  "accession": "GCA_000914895.1",
  "files": [
    {
      "filePath": "GCA_000914895.1/GCA_000914895.1_ViralProj240322_genomic.fna",
      "fileType": "GENOMIC_NUCLEOTIDE_FASTA"
    }
  ]
},{
  "accession": "GCA_000916835.1",
  "files": [
    {
      "filePath": "GCA_000916835.1/GCA_000916835.1_ViralProj237323_genomic.fna",
      "fileType": "GENOMIC_NUCLEOTIDE_FASTA"
    }
  ]
},{
  "accession": "GCA_000919775.1",
  "files": [
    {
      "filePath": "GCA_000919775.1/GCA_000919775.1_ViralProj244308_genomic.fna",
      "fileType": "GENOMIC_NUCLEOTIDE_FASTA"
    }
  ]
},{
  "accession": "GCA_000921315.1",
  "files": [
    {
      "filePath": "GCA_000921315.1/GCA_000921315.1_ViralProj255102_genomic.fna",
      "fileType": "GENOMIC_NUCLEOTIDE_FASTA"
    }
  ]
},{
  "accession": "GCA_000922075.1",
  "files": [
    {
      "filePath": "GCA_000922075.1/GCA_000922075.1_FeP2_genomic.fna",
      "fileType": "GENOMIC_NUCLEOTIDE_FASTA"
    }
  ]
},{
  "accession": "GCA_000922295.1",
  "files": [
    {
      "filePath": "GCA_000922295.1/GCA_000922295.1_ViralProj257698_genomic.fna",
      "fileType": "GENOMIC_NUCLEOTIDE_FASTA"
    }
  ]
},{
  "accession": "GCA_000923195.1",
  "files": [
    {
      "filePath": "GCA_000923195.1/GCA_000923195.1_ViralProj254434_genomic.fna",
      "fileType": "GENOMIC_NUCLEOTIDE_FASTA"
    }
  ]
},{
  "accession": "GCA_000923335.1",
  "files": [
    {
      "filePath": "GCA_000923335.1/GCA_000923335.1_ViralProj257515_genomic.fna",
      "fileType": "GENOMIC_NUCLEOTIDE_FASTA"
    }
  ]
},{
  "accession": "GCA_000926015.1",
  "files": [
    {
      "filePath": "GCA_000926015.1/GCA_000926015.1_ViralProj267776_genomic.fna",
      "fileType": "GENOMIC_NUCLEOTIDE_FASTA"
    }
  ]
},{
  "accession": "GCA_000928155.1",
  "files": [
    {
      "filePath": "GCA_000928155.1/GCA_000928155.1_ViralProj271230_genomic.fna",
      "fileType": "GENOMIC_NUCLEOTIDE_FASTA"
    }
  ]
},{
  "accession": "GCA_000930775.1",
  "files": [
    {
      "filePath": "GCA_000930775.1/GCA_000930775.1_ViralProj272150_genomic.fna",
      "fileType": "GENOMIC_NUCLEOTIDE_FASTA"
    }
  ]
},{
  "accession": "GCA_001021275.1",
  "files": [
    {
      "filePath": "GCA_001021275.1/GCA_001021275.1_ViralProj286009_genomic.fna",
      "fileType": "GENOMIC_NUCLEOTIDE_FASTA"
    }
  ]
},{
  "accession": "GCA_001274365.1",
  "files": [
    {
      "filePath": "GCA_001274365.1/GCA_001274365.1_ViralProj293727_genomic.fna",
      "fileType": "GENOMIC_NUCLEOTIDE_FASTA"
    }
  ]
},{
  "accession": "GCA_001308335.1",
  "files": [
    {
      "filePath": "GCA_001308335.1/GCA_001308335.1_ViralProj298041_genomic.fna",
      "fileType": "GENOMIC_NUCLEOTIDE_FASTA"
    }
  ]
},{
  "accession": "GCA_001433625.1",
  "files": [
    {
      "filePath": "GCA_001433625.1/GCA_001433625.1_ViralProj301066_genomic.fna",
      "fileType": "GENOMIC_NUCLEOTIDE_FASTA"
    }
  ]
},{
  "accession": "GCA_001461545.1",
  "files": [
    {
      "filePath": "GCA_001461545.1/GCA_001461545.1_ViralProj304896_genomic.fna",
      "fileType": "GENOMIC_NUCLEOTIDE_FASTA"
    }
  ]
},{
  "accession": "GCA_001465485.1",
  "files": [
    {
      "filePath": "GCA_001465485.1/GCA_001465485.1_ViralProj305432_genomic.fna",
      "fileType": "GENOMIC_NUCLEOTIDE_FASTA"
    }
  ]
},{
  "accession": "GCA_001502815.2",
  "files": [
    {
      "filePath": "GCA_001502815.2/GCA_001502815.2_ViralProj307785_genomic.fna",
      "fileType": "GENOMIC_NUCLEOTIDE_FASTA"
    }
  ]
},{
  "accession": "GCA_001567055.1",
  "files": [
    {
      "filePath": "GCA_001567055.1/GCA_001567055.1_ViralProj312709_genomic.fna",
      "fileType": "GENOMIC_NUCLEOTIDE_FASTA"
    }
  ]
},{
  "accession": "GCA_001605815.1",
  "files": [
    {
      "filePath": "GCA_001605815.1/GCA_001605815.1_ViralProj316823_genomic.fna",
      "fileType": "GENOMIC_NUCLEOTIDE_FASTA"
    }
  ]
},{
  "accession": "GCA_001669845.1",
  "files": [
    {
      "filePath": "GCA_001669845.1/GCA_001669845.1_ViralProj325312_genomic.fna",
      "fileType": "GENOMIC_NUCLEOTIDE_FASTA"
    }
  ]
},{
  "accession": "GCA_001698355.1",
  "files": [
    {
      "filePath": "GCA_001698355.1/GCA_001698355.1_ViralProj336038_genomic.fna",
      "fileType": "GENOMIC_NUCLEOTIDE_FASTA"
    }
  ]
},{
  "accession": "GCA_001706865.1",
  "files": [
    {
      "filePath": "GCA_001706865.1/GCA_001706865.1_ViralProj336275_genomic.fna",
      "fileType": "GENOMIC_NUCLEOTIDE_FASTA"
    }
  ]
},{
  "accession": "GCA_001706925.1",
  "files": [
    {
      "filePath": "GCA_001706925.1/GCA_001706925.1_ViralProj336530_genomic.fna",
      "fileType": "GENOMIC_NUCLEOTIDE_FASTA"
    }
  ]
},{
  "accession": "GCA_001755805.1",
  "files": [
    {
      "filePath": "GCA_001755805.1/GCA_001755805.1_ViralMultiSegProj345034_genomic.fna",
      "fileType": "GENOMIC_NUCLEOTIDE_FASTA"
    }
  ]
},{
  "accession": "GCA_001831345.1",
  "files": [
    {
      "filePath": "GCA_001831345.1/GCA_001831345.1_ViralProj349749_genomic.fna",
      "fileType": "GENOMIC_NUCLEOTIDE_FASTA"
    }
  ]
},{
  "accession": "GCA_001973875.1",
  "files": [
    {
      "filePath": "GCA_001973875.1/GCA_001973875.1_ViralMultiSegProj368926_genomic.fna",
      "fileType": "GENOMIC_NUCLEOTIDE_FASTA"
    }
  ]
},{
  "accession": "GCA_002004575.1",
  "files": [
    {
      "filePath": "GCA_002004575.1/GCA_002004575.1_ViralProj375037_genomic.fna",
      "fileType": "GENOMIC_NUCLEOTIDE_FASTA"
    }
  ]
},{
  "accession": "GCA_002022195.1",
  "files": [
    {
      "filePath": "GCA_002022195.1/GCA_002022195.1_ViralProj377304_genomic.fna",
      "fileType": "GENOMIC_NUCLEOTIDE_FASTA"
    }
  ]
},{
  "accession": "GCA_002024735.1",
  "files": [
    {
      "filePath": "GCA_002024735.1/GCA_002024735.1_ViralProj378395_genomic.fna",
      "fileType": "GENOMIC_NUCLEOTIDE_FASTA"
    }
  ]
},{
  "accession": "GCA_002029555.1",
  "files": [
    {
      "filePath": "GCA_002029555.1/GCA_002029555.1_ViralProj379131_genomic.fna",
      "fileType": "GENOMIC_NUCLEOTIDE_FASTA"
    }
  ]
},{
  "accession": "GCA_002037775.1",
  "files": [
    {
      "filePath": "GCA_002037775.1/GCA_002037775.1_negar1_genomic.fna",
      "fileType": "GENOMIC_NUCLEOTIDE_FASTA"
    }
  ]
},{
  "accession": "GCA_002118545.1",
  "files": [
    {
      "filePath": "GCA_002118545.1/GCA_002118545.1_ViralProj385622_genomic.fna",
      "fileType": "GENOMIC_NUCLEOTIDE_FASTA"
    }
  ]
},{
  "accession": "GCA_002145885.1",
  "files": [
    {
      "filePath": "GCA_002145885.1/GCA_002145885.1_ViralProj386683_genomic.fna",
      "fileType": "GENOMIC_NUCLEOTIDE_FASTA"
    }
  ]
},{
  "accession": "GCA_002149645.1",
  "files": [
    {
      "filePath": "GCA_002149645.1/GCA_002149645.1_ViralProj308004.2_genomic.fna",
      "fileType": "GENOMIC_NUCLEOTIDE_FASTA"
    }
  ]
},{
  "accession": "GCA_002149665.1",
  "files": [
    {
      "filePath": "GCA_002149665.1/GCA_002149665.1_ViralProj308004.1_genomic.fna",
      "fileType": "GENOMIC_NUCLEOTIDE_FASTA"
    }
  ]
},{
  "accession": "GCA_002219985.1",
  "files": [
    {
      "filePath": "GCA_002219985.1/GCA_002219985.1_ViralProj394313_genomic.fna",
      "fileType": "GENOMIC_NUCLEOTIDE_FASTA"
    }
  ]
},{
  "accession": "GCA_002611585.1",
  "files": [
    {
      "filePath": "GCA_002611585.1/GCA_002611585.1_ASM261158v1_genomic.fna",
      "fileType": "GENOMIC_NUCLEOTIDE_FASTA"
    }
  ]
},{
  "accession": "GCA_002814795.1",
  "files": [
    {
      "filePath": "GCA_002814795.1/GCA_002814795.1_ASM281479v1_genomic.fna",
      "fileType": "GENOMIC_NUCLEOTIDE_FASTA"
    }
  ]
},{
  "accession": "GCA_002814835.1",
  "files": [
    {
      "filePath": "GCA_002814835.1/GCA_002814835.1_ASM281483v1_genomic.fna",
      "fileType": "GENOMIC_NUCLEOTIDE_FASTA"
    }
  ]
},{
  "accession": "GCA_002815015.1",
  "files": [
    {
      "filePath": "GCA_002815015.1/GCA_002815015.1_ASM281501v1_genomic.fna",
      "fileType": "GENOMIC_NUCLEOTIDE_FASTA"
    }
  ]
},{
  "accession": "GCA_002816055.1",
  "files": [
    {
      "filePath": "GCA_002816055.1/GCA_002816055.1_ASM281605v1_genomic.fna",
      "fileType": "GENOMIC_NUCLEOTIDE_FASTA"
    }
  ]
},{
  "accession": "GCA_002817635.1",
  "files": [
    {
      "filePath": "GCA_002817635.1/GCA_002817635.1_ASM281763v1_genomic.fna",
      "fileType": "GENOMIC_NUCLEOTIDE_FASTA"
    }
  ]
},{
  "accession": "GCA_002817915.1",
  "files": [
    {
      "filePath": "GCA_002817915.1/GCA_002817915.1_ASM281791v1_genomic.fna",
      "fileType": "GENOMIC_NUCLEOTIDE_FASTA"
    }
  ]
},{
  "accession": "GCA_002820265.1",
  "files": [
    {
      "filePath": "GCA_002820265.1/GCA_002820265.1_ASM282026v1_genomic.fna",
      "fileType": "GENOMIC_NUCLEOTIDE_FASTA"
    }
  ]
},{
  "accession": "GCA_002820445.1",
  "files": [
    {
      "filePath": "GCA_002820445.1/GCA_002820445.1_ASM282044v1_genomic.fna",
      "fileType": "GENOMIC_NUCLEOTIDE_FASTA"
    }
  ]
},{
  "accession": "GCA_002820465.1",
  "files": [
    {
      "filePath": "GCA_002820465.1/GCA_002820465.1_ASM282046v1_genomic.fna",
      "fileType": "GENOMIC_NUCLEOTIDE_FASTA"
    }
  ]
},{
  "accession": "GCA_002820665.1",
  "files": [
    {
      "filePath": "GCA_002820665.1/GCA_002820665.1_ASM282066v1_genomic.fna",
      "fileType": "GENOMIC_NUCLEOTIDE_FASTA"
    }
  ]
},{
  "accession": "GCA_002824765.1",
  "files": [
    {
      "filePath": "GCA_002824765.1/GCA_002824765.1_ASM282476v1_genomic.fna",
      "fileType": "GENOMIC_NUCLEOTIDE_FASTA"
    }
  ]
},{
  "accession": "GCA_002827405.1",
  "files": [
    {
      "filePath": "GCA_002827405.1/GCA_002827405.1_ASM282740v1_genomic.fna",
      "fileType": "GENOMIC_NUCLEOTIDE_FASTA"
    }
  ]
},{
  "accession": "GCA_002828745.1",
  "files": [
    {
      "filePath": "GCA_002828745.1/GCA_002828745.1_ASM282874v1_genomic.fna",
      "fileType": "GENOMIC_NUCLEOTIDE_FASTA"
    }
  ]
},{
  "accession": "GCA_002828765.1",
  "files": [
    {
      "filePath": "GCA_002828765.1/GCA_002828765.1_ASM282876v1_genomic.fna",
      "fileType": "GENOMIC_NUCLEOTIDE_FASTA"
    }
  ]
},{
  "accession": "GCA_002829625.1",
  "files": [
    {
      "filePath": "GCA_002829625.1/GCA_002829625.1_ASM282962v1_genomic.fna",
      "fileType": "GENOMIC_NUCLEOTIDE_FASTA"
    }
  ]
},{
  "accession": "GCA_002829905.1",
  "files": [
    {
      "filePath": "GCA_002829905.1/GCA_002829905.1_ASM282990v1_genomic.fna",
      "fileType": "GENOMIC_NUCLEOTIDE_FASTA"
    }
  ]
},{
  "accession": "GCA_002830625.1",
  "files": [
    {
      "filePath": "GCA_002830625.1/GCA_002830625.1_ASM283062v1_genomic.fna",
      "fileType": "GENOMIC_NUCLEOTIDE_FASTA"
    }
  ]
},{
  "accession": "GCA_002890135.1",
  "files": [
    {
      "filePath": "GCA_002890135.1/GCA_002890135.1_PcCV-1_genomic.fna",
      "fileType": "GENOMIC_NUCLEOTIDE_FASTA"
    }
  ]
},{
  "accession": "GCA_002925565.1",
  "files": [
    {
      "filePath": "GCA_002925565.1/GCA_002925565.1_ASM292556v1_genomic.fna",
      "fileType": "GENOMIC_NUCLEOTIDE_FASTA"
    }
  ]
},{
  "accession": "GCA_002957935.1",
  "files": [
    {
      "filePath": "GCA_002957935.1/GCA_002957935.1_ASM295793v1_genomic.fna",
      "fileType": "GENOMIC_NUCLEOTIDE_FASTA"
    }
  ]
},{
  "accession": "GCA_002985885.1",
  "files": [
    {
      "filePath": "GCA_002985885.1/GCA_002985885.1_ASM298588v1_genomic.fna",
      "fileType": "GENOMIC_NUCLEOTIDE_FASTA"
    }
  ]
},{
  "accession": "GCA_002986115.1",
  "files": [
    {
      "filePath": "GCA_002986115.1/GCA_002986115.1_ASM298611v1_genomic.fna",
      "fileType": "GENOMIC_NUCLEOTIDE_FASTA"
    }
  ]
},{
  "accession": "GCA_003029385.1",
  "files": [
    {
      "filePath": "GCA_003029385.1/GCA_003029385.1_ASM302938v1_genomic.fna",
      "fileType": "GENOMIC_NUCLEOTIDE_FASTA"
    }
  ]
},{
  "accession": "GCA_003033155.1",
  "files": [
    {
      "filePath": "GCA_003033155.1/GCA_003033155.1_ASM303315v1_genomic.fna",
      "fileType": "GENOMIC_NUCLEOTIDE_FASTA"
    }
  ]
},{
  "accession": "GCA_003033345.1",
  "files": [
    {
      "filePath": "GCA_003033345.1/GCA_003033345.1_ASM303334v1_genomic.fna",
      "fileType": "GENOMIC_NUCLEOTIDE_FASTA"
    }
  ]
},{
  "accession": "GCA_003088495.1",
  "files": [
    {
      "filePath": "GCA_003088495.1/GCA_003088495.1_ASM308849v1_genomic.fna",
      "fileType": "GENOMIC_NUCLEOTIDE_FASTA"
    }
  ]
},{
  "accession": "GCA_003088515.1",
  "files": [
    {
      "filePath": "GCA_003088515.1/GCA_003088515.1_ASM308851v1_genomic.fna",
      "fileType": "GENOMIC_NUCLEOTIDE_FASTA"
    }
  ]
},{
  "accession": "GCA_003088535.1",
  "files": [
    {
      "filePath": "GCA_003088535.1/GCA_003088535.1_ASM308853v1_genomic.fna",
      "fileType": "GENOMIC_NUCLEOTIDE_FASTA"
    }
  ]
},{
  "accession": "GCA_003088575.1",
  "files": [
    {
      "filePath": "GCA_003088575.1/GCA_003088575.1_ASM308857v1_genomic.fna",
      "fileType": "GENOMIC_NUCLEOTIDE_FASTA"
    }
  ]
},{
  "accession": "GCA_003088595.1",
  "files": [
    {
      "filePath": "GCA_003088595.1/GCA_003088595.1_ASM308859v1_genomic.fna",
      "fileType": "GENOMIC_NUCLEOTIDE_FASTA"
    }
  ]
},{
  "accession": "GCA_003088615.1",
  "files": [
    {
      "filePath": "GCA_003088615.1/GCA_003088615.1_ASM308861v1_genomic.fna",
      "fileType": "GENOMIC_NUCLEOTIDE_FASTA"
    }
  ]
},{
  "accession": "GCA_003088675.1",
  "files": [
    {
      "filePath": "GCA_003088675.1/GCA_003088675.1_ASM308867v1_genomic.fna",
      "fileType": "GENOMIC_NUCLEOTIDE_FASTA"
    }
  ]
},{
  "accession": "GCA_003088695.1",
  "files": [
    {
      "filePath": "GCA_003088695.1/GCA_003088695.1_ASM308869v1_genomic.fna",
      "fileType": "GENOMIC_NUCLEOTIDE_FASTA"
    }
  ]
},{
  "accession": "GCA_003088755.1",
  "files": [
    {
      "filePath": "GCA_003088755.1/GCA_003088755.1_ASM308875v1_genomic.fna",
      "fileType": "GENOMIC_NUCLEOTIDE_FASTA"
    }
  ]
},{
  "accession": "GCA_003182635.1",
  "files": [
    {
      "filePath": "GCA_003182635.1/GCA_003182635.1_ASM318263v1_genomic.fna",
      "fileType": "GENOMIC_NUCLEOTIDE_FASTA"
    }
  ]
},{
  "accession": "GCA_003225935.1",
  "files": [
    {
      "filePath": "GCA_003225935.1/GCA_003225935.1_ASM322593v1_genomic.fna",
      "fileType": "GENOMIC_NUCLEOTIDE_FASTA"
    }
  ]
},{
  "accession": "GCA_003308915.1",
  "files": [
    {
      "filePath": "GCA_003308915.1/GCA_003308915.1_ASM330891v1_genomic.fna",
      "fileType": "GENOMIC_NUCLEOTIDE_FASTA"
    }
  ]
},{
  "accession": "GCA_003308935.1",
  "files": [
    {
      "filePath": "GCA_003308935.1/GCA_003308935.1_ASM330893v1_genomic.fna",
      "fileType": "GENOMIC_NUCLEOTIDE_FASTA"
    }
  ]
},{
  "accession": "GCA_003389995.1",
  "files": [
    {
      "filePath": "GCA_003389995.1/GCA_003389995.1_ASM338999v1_genomic.fna",
      "fileType": "GENOMIC_NUCLEOTIDE_FASTA"
    }
  ]
},{
  "accession": "GCA_003673745.1",
  "files": [
    {
      "filePath": "GCA_003673745.1/GCA_003673745.1_wgs1_genomic.fna",
      "fileType": "GENOMIC_NUCLEOTIDE_FASTA"
    }
  ]
},{
  "accession": "GCA_003719135.1",
  "files": [
    {
      "filePath": "GCA_003719135.1/GCA_003719135.1_ASM371913v1_genomic.fna",
      "fileType": "GENOMIC_NUCLEOTIDE_FASTA"
    }
  ]
},{
  "accession": "GCA_003726515.1",
  "files": [
    {
      "filePath": "GCA_003726515.1/GCA_003726515.1_ASM372651v1_genomic.fna",
      "fileType": "GENOMIC_NUCLEOTIDE_FASTA"
    }
  ]
},{
  "accession": "GCA_003729075.1",
  "files": [
    {
      "filePath": "GCA_003729075.1/GCA_003729075.1_ASM372907v1_genomic.fna",
      "fileType": "GENOMIC_NUCLEOTIDE_FASTA"
    }
  ]
},{
  "accession": "GCA_003729095.1",
  "files": [
    {
      "filePath": "GCA_003729095.1/GCA_003729095.1_PsEV1b_genomic.fna",
      "fileType": "GENOMIC_NUCLEOTIDE_FASTA"
    }
  ]
},{
  "accession": "GCA_003729115.1",
  "files": [
    {
      "filePath": "GCA_003729115.1/GCA_003729115.1_PsEVunk_genomic.fna",
      "fileType": "GENOMIC_NUCLEOTIDE_FASTA"
    }
  ]
},{
  "accession": "GCA_003729135.1",
  "files": [
    {
      "filePath": "GCA_003729135.1/GCA_003729135.1_PsEV2_genomic.fna",
      "fileType": "GENOMIC_NUCLEOTIDE_FASTA"
    }
  ]
},{
  "accession": "GCA_003729155.1",
  "files": [
    {
      "filePath": "GCA_003729155.1/GCA_003729155.1_AltPLV2_genomic.fna",
      "fileType": "GENOMIC_NUCLEOTIDE_FASTA"
    }
  ]
},{
  "accession": "GCA_003729175.1",
  "files": [
    {
      "filePath": "GCA_003729175.1/GCA_003729175.1_PleuroPLV_ALTPLV3_genomic.fna",
      "fileType": "GENOMIC_NUCLEOTIDE_FASTA"
    }
  ]
},{
  "accession": "GCA_003729195.1",
  "files": [
    {
      "filePath": "GCA_003729195.1/GCA_003729195.1_PleuroPLV_ALTPLV4_genomic.fna",
      "fileType": "GENOMIC_NUCLEOTIDE_FASTA"
    }
  ]
},{
  "accession": "GCA_003764635.1",
  "files": [
    {
      "filePath": "GCA_003764635.1/GCA_003764635.1_PleuroPLV_genomic.fna",
      "fileType": "GENOMIC_NUCLEOTIDE_FASTA"
    }
  ]
},{
  "accession": "GCA_003846765.1",
  "files": [
    {
      "filePath": "GCA_003846765.1/GCA_003846765.1_ASM384676v1_genomic.fna",
      "fileType": "GENOMIC_NUCLEOTIDE_FASTA"
    }
  ]
},{
  "accession": "GCA_003847285.1",
  "files": [
    {
      "filePath": "GCA_003847285.1/GCA_003847285.1_ASM384728v1_genomic.fna",
      "fileType": "GENOMIC_NUCLEOTIDE_FASTA"
    }
  ]
},{
  "accession": "GCA_003972125.1",
  "files": [
    {
      "filePath": "GCA_003972125.1/GCA_003972125.1_ASM397212v1_genomic.fna",
      "fileType": "GENOMIC_NUCLEOTIDE_FASTA"
    }
  ]
},{
  "accession": "GCA_003985425.1",
  "files": [
    {
      "filePath": "GCA_003985425.1/GCA_003985425.1_ASM398542v1_genomic.fna",
      "fileType": "GENOMIC_NUCLEOTIDE_FASTA"
    }
  ]
},{
  "accession": "GCA_003986445.1",
  "files": [
    {
      "filePath": "GCA_003986445.1/GCA_003986445.1_ASM398644v1_genomic.fna",
      "fileType": "GENOMIC_NUCLEOTIDE_FASTA"
    }
  ]
},{
  "accession": "GCA_003986465.1",
  "files": [
    {
      "filePath": "GCA_003986465.1/GCA_003986465.1_ASM398646v1_genomic.fna",
      "fileType": "GENOMIC_NUCLEOTIDE_FASTA"
    }
  ]
},{
  "accession": "GCA_003986485.1",
  "files": [
    {
      "filePath": "GCA_003986485.1/GCA_003986485.1_ASM398648v1_genomic.fna",
      "fileType": "GENOMIC_NUCLEOTIDE_FASTA"
    }
  ]
},{
  "accession": "GCA_003986505.1",
  "files": [
    {
      "filePath": "GCA_003986505.1/GCA_003986505.1_ASM398650v1_genomic.fna",
      "fileType": "GENOMIC_NUCLEOTIDE_FASTA"
    }
  ]
},{
  "accession": "GCA_003986525.1",
  "files": [
    {
      "filePath": "GCA_003986525.1/GCA_003986525.1_ASM398652v1_genomic.fna",
      "fileType": "GENOMIC_NUCLEOTIDE_FASTA"
    }
  ]
},{
  "accession": "GCA_003986545.1",
  "files": [
    {
      "filePath": "GCA_003986545.1/GCA_003986545.1_ASM398654v1_genomic.fna",
      "fileType": "GENOMIC_NUCLEOTIDE_FASTA"
    }
  ]
},{
  "accession": "GCA_003986565.1",
  "files": [
    {
      "filePath": "GCA_003986565.1/GCA_003986565.1_ASM398656v1_genomic.fna",
      "fileType": "GENOMIC_NUCLEOTIDE_FASTA"
    }
  ]
},{
  "accession": "GCA_003986585.1",
  "files": [
    {
      "filePath": "GCA_003986585.1/GCA_003986585.1_ASM398658v1_genomic.fna",
      "fileType": "GENOMIC_NUCLEOTIDE_FASTA"
    }
  ]
},{
  "accession": "GCA_004031595.1",
  "files": [
    {
      "filePath": "GCA_004031595.1/GCA_004031595.1_ASM403159v1_genomic.fna",
      "fileType": "GENOMIC_NUCLEOTIDE_FASTA"
    }
  ]
},{
  "accession": "GCA_004031615.1",
  "files": [
    {
      "filePath": "GCA_004031615.1/GCA_004031615.1_ASM403161v1_genomic.fna",
      "fileType": "GENOMIC_NUCLEOTIDE_FASTA"
    }
  ]
},{
  "accession": "GCA_004031635.1",
  "files": [
    {
      "filePath": "GCA_004031635.1/GCA_004031635.1_ASM403163v1_genomic.fna",
      "fileType": "GENOMIC_NUCLEOTIDE_FASTA"
    }
  ]
},{
  "accession": "GCA_004031655.1",
  "files": [
    {
      "filePath": "GCA_004031655.1/GCA_004031655.1_ASM403165v1_genomic.fna",
      "fileType": "GENOMIC_NUCLEOTIDE_FASTA"
    }
  ]
},{
  "accession": "GCA_004031675.1",
  "files": [
    {
      "filePath": "GCA_004031675.1/GCA_004031675.1_ASM403167v1_genomic.fna",
      "fileType": "GENOMIC_NUCLEOTIDE_FASTA"
    }
  ]
},{
  "accession": "GCA_004031695.1",
  "files": [
    {
      "filePath": "GCA_004031695.1/GCA_004031695.1_ASM403169v1_genomic.fna",
      "fileType": "GENOMIC_NUCLEOTIDE_FASTA"
    }
  ]
},{
  "accession": "GCA_004031715.1",
  "files": [
    {
      "filePath": "GCA_004031715.1/GCA_004031715.1_ASM403171v1_genomic.fna",
      "fileType": "GENOMIC_NUCLEOTIDE_FASTA"
    }
  ]
},{
  "accession": "GCA_004031735.1",
  "files": [
    {
      "filePath": "GCA_004031735.1/GCA_004031735.1_ASM403173v1_genomic.fna",
      "fileType": "GENOMIC_NUCLEOTIDE_FASTA"
    }
  ]
},{
  "accession": "GCA_004031755.1",
  "files": [
    {
      "filePath": "GCA_004031755.1/GCA_004031755.1_ASM403175v1_genomic.fna",
      "fileType": "GENOMIC_NUCLEOTIDE_FASTA"
    }
  ]
},{
  "accession": "GCA_004031775.1",
  "files": [
    {
      "filePath": "GCA_004031775.1/GCA_004031775.1_ASM403177v1_genomic.fna",
      "fileType": "GENOMIC_NUCLEOTIDE_FASTA"
    }
  ]
},{
  "accession": "GCA_004031795.1",
  "files": [
    {
      "filePath": "GCA_004031795.1/GCA_004031795.1_ASM403179v1_genomic.fna",
      "fileType": "GENOMIC_NUCLEOTIDE_FASTA"
    }
  ]
},{
  "accession": "GCA_004031815.1",
  "files": [
    {
      "filePath": "GCA_004031815.1/GCA_004031815.1_ASM403181v1_genomic.fna",
      "fileType": "GENOMIC_NUCLEOTIDE_FASTA"
    }
  ]
},{
  "accession": "GCA_004031835.1",
  "files": [
    {
      "filePath": "GCA_004031835.1/GCA_004031835.1_ASM403183v1_genomic.fna",
      "fileType": "GENOMIC_NUCLEOTIDE_FASTA"
    }
  ]
},{
  "accession": "GCA_004031855.1",
  "files": [
    {
      "filePath": "GCA_004031855.1/GCA_004031855.1_ASM403185v1_genomic.fna",
      "fileType": "GENOMIC_NUCLEOTIDE_FASTA"
    }
  ]
},{
  "accession": "GCA_004031875.1",
  "files": [
    {
      "filePath": "GCA_004031875.1/GCA_004031875.1_ASM403187v1_genomic.fna",
      "fileType": "GENOMIC_NUCLEOTIDE_FASTA"
    }
  ]
},{
  "accession": "GCA_004031895.1",
  "files": [
    {
      "filePath": "GCA_004031895.1/GCA_004031895.1_ASM403189v1_genomic.fna",
      "fileType": "GENOMIC_NUCLEOTIDE_FASTA"
    }
  ]
},{
  "accession": "GCA_004031915.1",
  "files": [
    {
      "filePath": "GCA_004031915.1/GCA_004031915.1_ASM403191v1_genomic.fna",
      "fileType": "GENOMIC_NUCLEOTIDE_FASTA"
    }
  ]
},{
  "accession": "GCA_004031935.1",
  "files": [
    {
      "filePath": "GCA_004031935.1/GCA_004031935.1_ASM403193v1_genomic.fna",
      "fileType": "GENOMIC_NUCLEOTIDE_FASTA"
    }
  ]
},{
  "accession": "GCA_004031955.1",
  "files": [
    {
      "filePath": "GCA_004031955.1/GCA_004031955.1_ASM403195v1_genomic.fna",
      "fileType": "GENOMIC_NUCLEOTIDE_FASTA"
    }
  ]
},{
  "accession": "GCA_004031975.1",
  "files": [
    {
      "filePath": "GCA_004031975.1/GCA_004031975.1_ASM403197v1_genomic.fna",
      "fileType": "GENOMIC_NUCLEOTIDE_FASTA"
    }
  ]
},{
  "accession": "GCA_004031995.1",
  "files": [
    {
      "filePath": "GCA_004031995.1/GCA_004031995.1_ASM403199v1_genomic.fna",
      "fileType": "GENOMIC_NUCLEOTIDE_FASTA"
    }
  ]
},{
  "accession": "GCA_004032015.1",
  "files": [
    {
      "filePath": "GCA_004032015.1/GCA_004032015.1_ASM403201v1_genomic.fna",
      "fileType": "GENOMIC_NUCLEOTIDE_FASTA"
    }
  ]
},{
  "accession": "GCA_004032035.1",
  "files": [
    {
      "filePath": "GCA_004032035.1/GCA_004032035.1_ASM403203v1_genomic.fna",
      "fileType": "GENOMIC_NUCLEOTIDE_FASTA"
    }
  ]
},{
  "accession": "GCA_004032055.1",
  "files": [
    {
      "filePath": "GCA_004032055.1/GCA_004032055.1_ASM403205v1_genomic.fna",
      "fileType": "GENOMIC_NUCLEOTIDE_FASTA"
    }
  ]
},{
  "accession": "GCA_004032075.1",
  "files": [
    {
      "filePath": "GCA_004032075.1/GCA_004032075.1_ASM403207v1_genomic.fna",
      "fileType": "GENOMIC_NUCLEOTIDE_FASTA"
    }
  ]
},{
  "accession": "GCA_004032095.1",
  "files": [
    {
      "filePath": "GCA_004032095.1/GCA_004032095.1_ASM403209v1_genomic.fna",
      "fileType": "GENOMIC_NUCLEOTIDE_FASTA"
    }
  ]
},{
  "accession": "GCA_004032115.1",
  "files": [
    {
      "filePath": "GCA_004032115.1/GCA_004032115.1_ASM403211v1_genomic.fna",
      "fileType": "GENOMIC_NUCLEOTIDE_FASTA"
    }
  ]
},{
  "accession": "GCA_004032135.1",
  "files": [
    {
      "filePath": "GCA_004032135.1/GCA_004032135.1_ASM403213v1_genomic.fna",
      "fileType": "GENOMIC_NUCLEOTIDE_FASTA"
    }
  ]
},{
  "accession": "GCA_004032155.1",
  "files": [
    {
      "filePath": "GCA_004032155.1/GCA_004032155.1_ASM403215v1_genomic.fna",
      "fileType": "GENOMIC_NUCLEOTIDE_FASTA"
    }
  ]
},{
  "accession": "GCA_004032175.1",
  "files": [
    {
      "filePath": "GCA_004032175.1/GCA_004032175.1_ASM403217v1_genomic.fna",
      "fileType": "GENOMIC_NUCLEOTIDE_FASTA"
    }
  ]
},{
  "accession": "GCA_004032195.1",
  "files": [
    {
      "filePath": "GCA_004032195.1/GCA_004032195.1_ASM403219v1_genomic.fna",
      "fileType": "GENOMIC_NUCLEOTIDE_FASTA"
    }
  ]
},{
  "accession": "GCA_004032215.1",
  "files": [
    {
      "filePath": "GCA_004032215.1/GCA_004032215.1_ASM403221v1_genomic.fna",
      "fileType": "GENOMIC_NUCLEOTIDE_FASTA"
    }
  ]
},{
  "accession": "GCA_004032235.1",
  "files": [
    {
      "filePath": "GCA_004032235.1/GCA_004032235.1_ASM403223v1_genomic.fna",
      "fileType": "GENOMIC_NUCLEOTIDE_FASTA"
    }
  ]
},{
  "accession": "GCA_004032255.1",
  "files": [
    {
      "filePath": "GCA_004032255.1/GCA_004032255.1_ASM403225v1_genomic.fna",
      "fileType": "GENOMIC_NUCLEOTIDE_FASTA"
    }
  ]
},{
  "accession": "GCA_004032275.1",
  "files": [
    {
      "filePath": "GCA_004032275.1/GCA_004032275.1_ASM403227v1_genomic.fna",
      "fileType": "GENOMIC_NUCLEOTIDE_FASTA"
    }
  ]
},{
  "accession": "GCA_004032295.1",
  "files": [
    {
      "filePath": "GCA_004032295.1/GCA_004032295.1_ASM403229v1_genomic.fna",
      "fileType": "GENOMIC_NUCLEOTIDE_FASTA"
    }
  ]
},{
  "accession": "GCA_004032315.1",
  "files": [
    {
      "filePath": "GCA_004032315.1/GCA_004032315.1_ASM403231v1_genomic.fna",
      "fileType": "GENOMIC_NUCLEOTIDE_FASTA"
    }
  ]
},{
  "accession": "GCA_004032335.1",
  "files": [
    {
      "filePath": "GCA_004032335.1/GCA_004032335.1_ASM403233v1_genomic.fna",
      "fileType": "GENOMIC_NUCLEOTIDE_FASTA"
    }
  ]
},{
  "accession": "GCA_004032355.1",
  "files": [
    {
      "filePath": "GCA_004032355.1/GCA_004032355.1_ASM403235v1_genomic.fna",
      "fileType": "GENOMIC_NUCLEOTIDE_FASTA"
    }
  ]
},{
  "accession": "GCA_004032375.1",
  "files": [
    {
      "filePath": "GCA_004032375.1/GCA_004032375.1_ASM403237v1_genomic.fna",
      "fileType": "GENOMIC_NUCLEOTIDE_FASTA"
    }
  ]
},{
  "accession": "GCA_004032395.1",
  "files": [
    {
      "filePath": "GCA_004032395.1/GCA_004032395.1_ASM403239v1_genomic.fna",
      "fileType": "GENOMIC_NUCLEOTIDE_FASTA"
    }
  ]
},{
  "accession": "GCA_004032415.1",
  "files": [
    {
      "filePath": "GCA_004032415.1/GCA_004032415.1_ASM403241v1_genomic.fna",
      "fileType": "GENOMIC_NUCLEOTIDE_FASTA"
    }
  ]
},{
  "accession": "GCA_004032435.1",
  "files": [
    {
      "filePath": "GCA_004032435.1/GCA_004032435.1_ASM403243v1_genomic.fna",
      "fileType": "GENOMIC_NUCLEOTIDE_FASTA"
    }
  ]
},{
  "accession": "GCA_004032455.1",
  "files": [
    {
      "filePath": "GCA_004032455.1/GCA_004032455.1_ASM403245v1_genomic.fna",
      "fileType": "GENOMIC_NUCLEOTIDE_FASTA"
    }
  ]
},{
  "accession": "GCA_004032475.1",
  "files": [
    {
      "filePath": "GCA_004032475.1/GCA_004032475.1_ASM403247v1_genomic.fna",
      "fileType": "GENOMIC_NUCLEOTIDE_FASTA"
    }
  ]
},{
  "accession": "GCA_004032495.1",
  "files": [
    {
      "filePath": "GCA_004032495.1/GCA_004032495.1_ASM403249v1_genomic.fna",
      "fileType": "GENOMIC_NUCLEOTIDE_FASTA"
    }
  ]
},{
  "accession": "GCA_004032515.1",
  "files": [
    {
      "filePath": "GCA_004032515.1/GCA_004032515.1_ASM403251v1_genomic.fna",
      "fileType": "GENOMIC_NUCLEOTIDE_FASTA"
    }
  ]
},{
  "accession": "GCA_004032535.1",
  "files": [
    {
      "filePath": "GCA_004032535.1/GCA_004032535.1_ASM403253v1_genomic.fna",
      "fileType": "GENOMIC_NUCLEOTIDE_FASTA"
    }
  ]
},{
  "accession": "GCA_004033275.1",
  "files": [
    {
      "filePath": "GCA_004033275.1/GCA_004033275.1_ASM403327v1_genomic.fna",
      "fileType": "GENOMIC_NUCLEOTIDE_FASTA"
    }
  ]
},{
  "accession": "GCA_004043795.1",
  "files": [
    {
      "filePath": "GCA_004043795.1/GCA_004043795.1_ASM404379v1_genomic.fna",
      "fileType": "GENOMIC_NUCLEOTIDE_FASTA"
    }
  ]
},{
  "accession": "GCA_004051335.1",
  "files": [
    {
      "filePath": "GCA_004051335.1/GCA_004051335.1_ASM405133v1_genomic.fna",
      "fileType": "GENOMIC_NUCLEOTIDE_FASTA"
    }
  ]
},{
  "accession": "GCA_004114775.1",
  "files": [
    {
      "filePath": "GCA_004114775.1/GCA_004114775.1_ASM411477v1_genomic.fna",
      "fileType": "GENOMIC_NUCLEOTIDE_FASTA"
    }
  ]
},{
  "accession": "GCA_004117395.1",
  "files": [
    {
      "filePath": "GCA_004117395.1/GCA_004117395.1_ASM411739v1_genomic.fna",
      "fileType": "GENOMIC_NUCLEOTIDE_FASTA"
    }
  ]
},{
  "accession": "GCA_004128615.1",
  "files": [
    {
      "filePath": "GCA_004128615.1/GCA_004128615.1_ASM412861v1_genomic.fna",
      "fileType": "GENOMIC_NUCLEOTIDE_FASTA"
    }
  ]
},{
  "accession": "GCA_004128835.1",
  "files": [
    {
      "filePath": "GCA_004128835.1/GCA_004128835.1_ASM412883v1_genomic.fna",
      "fileType": "GENOMIC_NUCLEOTIDE_FASTA"
    }
  ]
},{
  "accession": "GCA_004132405.1",
  "files": [
    {
      "filePath": "GCA_004132405.1/GCA_004132405.1_ASM413240v1_genomic.fna",
      "fileType": "GENOMIC_NUCLEOTIDE_FASTA"
    }
  ]
},{
  "accession": "GCA_004132765.1",
  "files": [
    {
      "filePath": "GCA_004132765.1/GCA_004132765.1_ASM413276v1_genomic.fna",
      "fileType": "GENOMIC_NUCLEOTIDE_FASTA"
    }
  ]
},{
  "accession": "GCA_004133505.1",
  "files": [
    {
      "filePath": "GCA_004133505.1/GCA_004133505.1_ASM413350v1_genomic.fna",
      "fileType": "GENOMIC_NUCLEOTIDE_FASTA"
    }
  ]
},{
  "accession": "GCA_004134065.1",
  "files": [
    {
      "filePath": "GCA_004134065.1/GCA_004134065.1_ASM413406v1_genomic.fna",
      "fileType": "GENOMIC_NUCLEOTIDE_FASTA"
    }
  ]
},{
  "accession": "GCA_004134305.1",
  "files": [
    {
      "filePath": "GCA_004134305.1/GCA_004134305.1_ASM413430v1_genomic.fna",
      "fileType": "GENOMIC_NUCLEOTIDE_FASTA"
    }
  ]
},{
  "accession": "GCA_004551555.1",
  "files": [
    {
      "filePath": "GCA_004551555.1/GCA_004551555.1_ASM455155v1_genomic.fna",
      "fileType": "GENOMIC_NUCLEOTIDE_FASTA"
    }
  ]
},{
  "accession": "GCA_004785565.1",
  "files": [
    {
      "filePath": "GCA_004785565.1/GCA_004785565.1_ASM478556v1_genomic.fna",
      "fileType": "GENOMIC_NUCLEOTIDE_FASTA"
    }
  ]
},{
  "accession": "GCA_004787295.1",
  "files": [
    {
      "filePath": "GCA_004787295.1/GCA_004787295.1_Harp_seal_herpesvirus_strain_FMV04-1493874_genomic.fna",
      "fileType": "GENOMIC_NUCLEOTIDE_FASTA"
    }
  ]
},{
  "accession": "GCA_004875445.1",
  "files": [
    {
      "filePath": "GCA_004875445.1/GCA_004875445.1_ASM487544v1_genomic.fna",
      "fileType": "GENOMIC_NUCLEOTIDE_FASTA"
    }
  ]
},{
  "accession": "GCA_004875465.1",
  "files": [
    {
      "filePath": "GCA_004875465.1/GCA_004875465.1_ASM487546v1_genomic.fna",
      "fileType": "GENOMIC_NUCLEOTIDE_FASTA"
    }
  ]
},{
  "accession": "GCA_004875485.1",
  "files": [
    {
      "filePath": "GCA_004875485.1/GCA_004875485.1_ASM487548v1_genomic.fna",
      "fileType": "GENOMIC_NUCLEOTIDE_FASTA"
    }
  ]
},{
  "accession": "GCA_004875505.1",
  "files": [
    {
      "filePath": "GCA_004875505.1/GCA_004875505.1_ASM487550v1_genomic.fna",
      "fileType": "GENOMIC_NUCLEOTIDE_FASTA"
    }
  ]
},{
  "accession": "GCA_004875525.1",
  "files": [
    {
      "filePath": "GCA_004875525.1/GCA_004875525.1_ASM487552v1_genomic.fna",
      "fileType": "GENOMIC_NUCLEOTIDE_FASTA"
    }
  ]
},{
  "accession": "GCA_004875545.1",
  "files": [
    {
      "filePath": "GCA_004875545.1/GCA_004875545.1_ASM487554v1_genomic.fna",
      "fileType": "GENOMIC_NUCLEOTIDE_FASTA"
    }
  ]
},{
  "accession": "GCA_004875565.1",
  "files": [
    {
      "filePath": "GCA_004875565.1/GCA_004875565.1_ASM487556v1_genomic.fna",
      "fileType": "GENOMIC_NUCLEOTIDE_FASTA"
    }
  ]
},{
  "accession": "GCA_004875585.1",
  "files": [
    {
      "filePath": "GCA_004875585.1/GCA_004875585.1_ASM487558v1_genomic.fna",
      "fileType": "GENOMIC_NUCLEOTIDE_FASTA"
    }
  ]
},{
  "accession": "GCA_004875605.1",
  "files": [
    {
      "filePath": "GCA_004875605.1/GCA_004875605.1_ASM487560v1_genomic.fna",
      "fileType": "GENOMIC_NUCLEOTIDE_FASTA"
    }
  ]
},{
  "accession": "GCA_004875625.1",
  "files": [
    {
      "filePath": "GCA_004875625.1/GCA_004875625.1_ASM487562v1_genomic.fna",
      "fileType": "GENOMIC_NUCLEOTIDE_FASTA"
    }
  ]
},{
  "accession": "GCA_006118515.1",
  "files": [
    {
      "filePath": "GCA_006118515.1/GCA_006118515.1_ASM611851v1_genomic.fna",
      "fileType": "GENOMIC_NUCLEOTIDE_FASTA"
    }
  ]
},{
  "accession": "GCA_006436595.1",
  "files": [
    {
      "filePath": "GCA_006436595.1/GCA_006436595.1_ASM643659v1_genomic.fna",
      "fileType": "GENOMIC_NUCLEOTIDE_FASTA"
    }
  ]
},{
  "accession": "GCA_006449475.1",
  "files": [
    {
      "filePath": "GCA_006449475.1/GCA_006449475.1_ASM644947v1_genomic.fna",
      "fileType": "GENOMIC_NUCLEOTIDE_FASTA"
    }
  ]
},{
  "accession": "GCA_008766915.1",
  "files": [
    {
      "filePath": "GCA_008766915.1/GCA_008766915.1_LUMC_PhHV1_0.1_genomic.fna",
      "fileType": "GENOMIC_NUCLEOTIDE_FASTA"
    }
  ]
},{
  "accession": "GCA_009673625.1",
  "files": [
    {
      "filePath": "GCA_009673625.1/GCA_009673625.1_ASM967362v1_genomic.fna",
      "fileType": "GENOMIC_NUCLEOTIDE_FASTA"
    }
  ]
},{
  "accession": "GCA_009731875.1",
  "files": [
    {
      "filePath": "GCA_009731875.1/GCA_009731875.1_ASM973187v1_genomic.fna",
      "fileType": "GENOMIC_NUCLEOTIDE_FASTA"
    }
  ]
},{
  "accession": "GCA_009732115.1",
  "files": [
    {
      "filePath": "GCA_009732115.1/GCA_009732115.1_ASM973211v1_genomic.fna",
      "fileType": "GENOMIC_NUCLEOTIDE_FASTA"
    }
  ]
},{
  "accession": "GCA_009732335.1",
  "files": [
    {
      "filePath": "GCA_009732335.1/GCA_009732335.1_ASM973233v1_genomic.fna",
      "fileType": "GENOMIC_NUCLEOTIDE_FASTA"
    }
  ]
},{
  "accession": "GCA_009800445.1",
  "files": [
    {
      "filePath": "GCA_009800445.1/GCA_009800445.1_ASM980044v1_genomic.fna",
      "fileType": "GENOMIC_NUCLEOTIDE_FASTA"
    }
  ]
},{
  "accession": "GCA_009910345.1",
  "files": [
    {
      "filePath": "GCA_009910345.1/GCA_009910345.1_ASM991034v1_genomic.fna",
      "fileType": "GENOMIC_NUCLEOTIDE_FASTA"
    }
  ]
},{
  "accession": "GCA_010706315.1",
  "files": [
    {
      "filePath": "GCA_010706315.1/GCA_010706315.1_ASM1070631v1_genomic.fna",
      "fileType": "GENOMIC_NUCLEOTIDE_FASTA"
    }
  ]
},{
  "accession": "GCA_011756435.1",
  "files": [
    {
      "filePath": "GCA_011756435.1/GCA_011756435.1_ASM1175643v1_genomic.fna",
      "fileType": "GENOMIC_NUCLEOTIDE_FASTA"
    }
  ]
},{
  "accession": "GCA_011756445.1",
  "files": [
    {
      "filePath": "GCA_011756445.1/GCA_011756445.1_ASM1175644v1_genomic.fna",
      "fileType": "GENOMIC_NUCLEOTIDE_FASTA"
    }
  ]
},{
  "accession": "GCA_011756455.1",
  "files": [
    {
      "filePath": "GCA_011756455.1/GCA_011756455.1_ASM1175645v1_genomic.fna",
      "fileType": "GENOMIC_NUCLEOTIDE_FASTA"
    }
  ]
},{
  "accession": "GCA_011756465.1",
  "files": [
    {
      "filePath": "GCA_011756465.1/GCA_011756465.1_ASM1175646v1_genomic.fna",
      "fileType": "GENOMIC_NUCLEOTIDE_FASTA"
    }
  ]
},{
  "accession": "GCA_011756475.1",
  "files": [
    {
      "filePath": "GCA_011756475.1/GCA_011756475.1_ASM1175647v1_genomic.fna",
      "fileType": "GENOMIC_NUCLEOTIDE_FASTA"
    }
  ]
},{
  "accession": "GCA_011756485.1",
  "files": [
    {
      "filePath": "GCA_011756485.1/GCA_011756485.1_ASM1175648v1_genomic.fna",
      "fileType": "GENOMIC_NUCLEOTIDE_FASTA"
    }
  ]
},{
  "accession": "GCA_011756495.1",
  "files": [
    {
      "filePath": "GCA_011756495.1/GCA_011756495.1_ASM1175649v1_genomic.fna",
      "fileType": "GENOMIC_NUCLEOTIDE_FASTA"
    }
  ]
},{
  "accession": "GCA_011756505.1",
  "files": [
    {
      "filePath": "GCA_011756505.1/GCA_011756505.1_ASM1175650v1_genomic.fna",
      "fileType": "GENOMIC_NUCLEOTIDE_FASTA"
    }
  ]
},{
  "accession": "GCA_011756515.1",
  "files": [
    {
      "filePath": "GCA_011756515.1/GCA_011756515.1_ASM1175651v1_genomic.fna",
      "fileType": "GENOMIC_NUCLEOTIDE_FASTA"
    }
  ]
},{
  "accession": "GCA_011894985.1",
  "files": [
    {
      "filePath": "GCA_011894985.1/GCA_011894985.1_ASM1189498v1_genomic.fna",
      "fileType": "GENOMIC_NUCLEOTIDE_FASTA"
    }
  ]
},{
  "accession": "GCA_012837245.1",
  "files": [
    {
      "filePath": "GCA_012837245.1/GCA_012837245.1_ASM1283724v1_genomic.fna",
      "fileType": "GENOMIC_NUCLEOTIDE_FASTA"
    }
  ]
},{
  "accession": "GCA_013086055.1",
  "files": [
    {
      "filePath": "GCA_013086055.1/GCA_013086055.1_ASM1308605v1_genomic.fna",
      "fileType": "GENOMIC_NUCLEOTIDE_FASTA"
    }
  ]
},{
  "accession": "GCA_013086125.1",
  "files": [
    {
      "filePath": "GCA_013086125.1/GCA_013086125.1_ASM1308612v1_genomic.fna",
      "fileType": "GENOMIC_NUCLEOTIDE_FASTA"
    }
  ]
},{
  "accession": "GCA_013086925.1",
  "files": [
    {
      "filePath": "GCA_013086925.1/GCA_013086925.1_ASM1308692v1_genomic.fna",
      "fileType": "GENOMIC_NUCLEOTIDE_FASTA"
    }
  ]
},{
  "accession": "GCA_013087375.1",
  "files": [
    {
      "filePath": "GCA_013087375.1/GCA_013087375.1_ASM1308737v1_genomic.fna",
      "fileType": "GENOMIC_NUCLEOTIDE_FASTA"
    }
  ]
},{
  "accession": "GCA_013087795.1",
  "files": [
    {
      "filePath": "GCA_013087795.1/GCA_013087795.1_ASM1308779v1_genomic.fna",
      "fileType": "GENOMIC_NUCLEOTIDE_FASTA"
    }
  ]
},{
  "accession": "GCA_013088195.1",
  "files": [
    {
      "filePath": "GCA_013088195.1/GCA_013088195.1_ASM1308819v1_genomic.fna",
      "fileType": "GENOMIC_NUCLEOTIDE_FASTA"
    }
  ]
},{
  "accession": "GCA_016760325.1",
  "files": [
    {
      "filePath": "GCA_016760325.1/GCA_016760325.1_ASM1676032v1_genomic.fna",
      "fileType": "GENOMIC_NUCLEOTIDE_FASTA"
    }
  ]
},{
  "accession": "GCA_016906845.1",
  "files": [
    {
      "filePath": "GCA_016906845.1/GCA_016906845.1_ASM1690684v1_genomic.fna",
      "fileType": "GENOMIC_NUCLEOTIDE_FASTA"
    }
  ]
},{
  "accession": "GCA_016918215.1",
  "files": [
    {
      "filePath": "GCA_016918215.1/GCA_016918215.1_ASM1691821v1_genomic.fna",
      "fileType": "GENOMIC_NUCLEOTIDE_FASTA"
    }
  ]
},{
  "accession": "GCA_016918235.1",
  "files": [
    {
      "filePath": "GCA_016918235.1/GCA_016918235.1_ASM1691823v1_genomic.fna",
      "fileType": "GENOMIC_NUCLEOTIDE_FASTA"
    }
  ]
},{
  "accession": "GCA_016918255.1",
  "files": [
    {
      "filePath": "GCA_016918255.1/GCA_016918255.1_ASM1691825v1_genomic.fna",
      "fileType": "GENOMIC_NUCLEOTIDE_FASTA"
    }
  ]
},{
  "accession": "GCA_016918265.1",
  "files": [
    {
      "filePath": "GCA_016918265.1/GCA_016918265.1_ASM1691826v1_genomic.fna",
      "fileType": "GENOMIC_NUCLEOTIDE_FASTA"
    }
  ]
},{
  "accession": "GCA_016918295.1",
  "files": [
    {
      "filePath": "GCA_016918295.1/GCA_016918295.1_ASM1691829v1_genomic.fna",
      "fileType": "GENOMIC_NUCLEOTIDE_FASTA"
    }
  ]
},{
  "accession": "GCA_016918305.1",
  "files": [
    {
      "filePath": "GCA_016918305.1/GCA_016918305.1_ASM1691830v1_genomic.fna",
      "fileType": "GENOMIC_NUCLEOTIDE_FASTA"
    }
  ]
},{
  "accession": "GCA_017121685.1",
  "files": [
    {
      "filePath": "GCA_017121685.1/GCA_017121685.1_ASM1712168v1_genomic.fna",
      "fileType": "GENOMIC_NUCLEOTIDE_FASTA"
    }
  ]
},{
  "accession": "GCA_018577845.1",
  "files": [
    {
      "filePath": "GCA_018577845.1/GCA_018577845.1_ASM1857784v1_genomic.fna",
      "fileType": "GENOMIC_NUCLEOTIDE_FASTA"
    }
  ]
},{
  "accession": "GCA_018580195.1",
  "files": [
    {
      "filePath": "GCA_018580195.1/GCA_018580195.1_ASM1858019v1_genomic.fna",
      "fileType": "GENOMIC_NUCLEOTIDE_FASTA"
    }
  ]
},{
  "accession": "GCA_018583155.1",
  "files": [
    {
      "filePath": "GCA_018583155.1/GCA_018583155.1_ASM1858315v1_genomic.fna",
      "fileType": "GENOMIC_NUCLEOTIDE_FASTA"
    }
  ]
},{
  "accession": "GCA_018584015.1",
  "files": [
    {
      "filePath": "GCA_018584015.1/GCA_018584015.1_ASM1858401v1_genomic.fna",
      "fileType": "GENOMIC_NUCLEOTIDE_FASTA"
    }
  ]
},{
  "accession": "GCA_018584025.1",
  "files": [
    {
      "filePath": "GCA_018584025.1/GCA_018584025.1_ASM1858402v1_genomic.fna",
      "fileType": "GENOMIC_NUCLEOTIDE_FASTA"
    }
  ]
},{
  "accession": "GCA_018584035.1",
  "files": [
    {
      "filePath": "GCA_018584035.1/GCA_018584035.1_ASM1858403v1_genomic.fna",
      "fileType": "GENOMIC_NUCLEOTIDE_FASTA"
    }
  ]
},{
  "accession": "GCA_018584045.1",
  "files": [
    {
      "filePath": "GCA_018584045.1/GCA_018584045.1_ASM1858404v1_genomic.fna",
      "fileType": "GENOMIC_NUCLEOTIDE_FASTA"
    }
  ]
},{
  "accession": "GCA_018584055.1",
  "files": [
    {
      "filePath": "GCA_018584055.1/GCA_018584055.1_ASM1858405v1_genomic.fna",
      "fileType": "GENOMIC_NUCLEOTIDE_FASTA"
    }
  ]
},{
  "accession": "GCA_018584065.1",
  "files": [
    {
      "filePath": "GCA_018584065.1/GCA_018584065.1_ASM1858406v1_genomic.fna",
      "fileType": "GENOMIC_NUCLEOTIDE_FASTA"
    }
  ]
},{
  "accession": "GCA_018584075.1",
  "files": [
    {
      "filePath": "GCA_018584075.1/GCA_018584075.1_ASM1858407v1_genomic.fna",
      "fileType": "GENOMIC_NUCLEOTIDE_FASTA"
    }
  ]
},{
  "accession": "GCA_018584085.1",
  "files": [
    {
      "filePath": "GCA_018584085.1/GCA_018584085.1_ASM1858408v1_genomic.fna",
      "fileType": "GENOMIC_NUCLEOTIDE_FASTA"
    }
  ]
},{
  "accession": "GCA_018584095.1",
  "files": [
    {
      "filePath": "GCA_018584095.1/GCA_018584095.1_ASM1858409v1_genomic.fna",
      "fileType": "GENOMIC_NUCLEOTIDE_FASTA"
    }
  ]
},{
  "accession": "GCA_018584105.1",
  "files": [
    {
      "filePath": "GCA_018584105.1/GCA_018584105.1_ASM1858410v1_genomic.fna",
      "fileType": "GENOMIC_NUCLEOTIDE_FASTA"
    }
  ]
},{
  "accession": "GCA_018584115.1",
  "files": [
    {
      "filePath": "GCA_018584115.1/GCA_018584115.1_ASM1858411v1_genomic.fna",
      "fileType": "GENOMIC_NUCLEOTIDE_FASTA"
    }
  ]
},{
  "accession": "GCA_018584125.1",
  "files": [
    {
      "filePath": "GCA_018584125.1/GCA_018584125.1_ASM1858412v1_genomic.fna",
      "fileType": "GENOMIC_NUCLEOTIDE_FASTA"
    }
  ]
},{
  "accession": "GCA_018584135.1",
  "files": [
    {
      "filePath": "GCA_018584135.1/GCA_018584135.1_ASM1858413v1_genomic.fna",
      "fileType": "GENOMIC_NUCLEOTIDE_FASTA"
    }
  ]
},{
  "accession": "GCA_018584145.1",
  "files": [
    {
      "filePath": "GCA_018584145.1/GCA_018584145.1_ASM1858414v1_genomic.fna",
      "fileType": "GENOMIC_NUCLEOTIDE_FASTA"
    }
  ]
},{
  "accession": "GCA_018584155.1",
  "files": [
    {
      "filePath": "GCA_018584155.1/GCA_018584155.1_ASM1858415v1_genomic.fna",
      "fileType": "GENOMIC_NUCLEOTIDE_FASTA"
    }
  ]
},{
  "accession": "GCA_018584165.1",
  "files": [
    {
      "filePath": "GCA_018584165.1/GCA_018584165.1_ASM1858416v1_genomic.fna",
      "fileType": "GENOMIC_NUCLEOTIDE_FASTA"
    }
  ]
},{
  "accession": "GCA_018584175.1",
  "files": [
    {
      "filePath": "GCA_018584175.1/GCA_018584175.1_ASM1858417v1_genomic.fna",
      "fileType": "GENOMIC_NUCLEOTIDE_FASTA"
    }
  ]
},{
  "accession": "GCA_018585605.1",
  "files": [
    {
      "filePath": "GCA_018585605.1/GCA_018585605.1_ASM1858560v1_genomic.fna",
      "fileType": "GENOMIC_NUCLEOTIDE_FASTA"
    }
  ]
},{
  "accession": "GCA_018585635.1",
  "files": [
    {
      "filePath": "GCA_018585635.1/GCA_018585635.1_ASM1858563v1_genomic.fna",
      "fileType": "GENOMIC_NUCLEOTIDE_FASTA"
    }
  ]
},{
  "accession": "GCA_018585655.1",
  "files": [
    {
      "filePath": "GCA_018585655.1/GCA_018585655.1_ASM1858565v1_genomic.fna",
      "fileType": "GENOMIC_NUCLEOTIDE_FASTA"
    }
  ]
},{
  "accession": "GCA_018586895.1",
  "files": [
    {
      "filePath": "GCA_018586895.1/GCA_018586895.1_ASM1858689v1_genomic.fna",
      "fileType": "GENOMIC_NUCLEOTIDE_FASTA"
    }
  ]
},{
  "accession": "GCA_018587205.1",
  "files": [
    {
      "filePath": "GCA_018587205.1/GCA_018587205.1_ASM1858720v1_genomic.fna",
      "fileType": "GENOMIC_NUCLEOTIDE_FASTA"
    }
  ]
},{
  "accession": "GCA_018587215.1",
  "files": [
    {
      "filePath": "GCA_018587215.1/GCA_018587215.1_ASM1858721v1_genomic.fna",
      "fileType": "GENOMIC_NUCLEOTIDE_FASTA"
    }
  ]
},{
  "accession": "GCA_018587225.1",
  "files": [
    {
      "filePath": "GCA_018587225.1/GCA_018587225.1_ASM1858722v1_genomic.fna",
      "fileType": "GENOMIC_NUCLEOTIDE_FASTA"
    }
  ]
},{
  "accession": "GCA_018589435.1",
  "files": [
    {
      "filePath": "GCA_018589435.1/GCA_018589435.1_ASM1858943v1_genomic.fna",
      "fileType": "GENOMIC_NUCLEOTIDE_FASTA"
    }
  ]
},{
  "accession": "GCA_018589535.1",
  "files": [
    {
      "filePath": "GCA_018589535.1/GCA_018589535.1_ASM1858953v1_genomic.fna",
      "fileType": "GENOMIC_NUCLEOTIDE_FASTA"
    }
  ]
},{
  "accession": "GCA_018589545.1",
  "files": [
    {
      "filePath": "GCA_018589545.1/GCA_018589545.1_ASM1858954v1_genomic.fna",
      "fileType": "GENOMIC_NUCLEOTIDE_FASTA"
    }
  ]
},{
  "accession": "GCA_018589555.1",
  "files": [
    {
      "filePath": "GCA_018589555.1/GCA_018589555.1_ASM1858955v1_genomic.fna",
      "fileType": "GENOMIC_NUCLEOTIDE_FASTA"
    }
  ]
},{
  "accession": "GCA_018589565.1",
  "files": [
    {
      "filePath": "GCA_018589565.1/GCA_018589565.1_ASM1858956v1_genomic.fna",
      "fileType": "GENOMIC_NUCLEOTIDE_FASTA"
    }
  ]
},{
  "accession": "GCA_018589575.1",
  "files": [
    {
      "filePath": "GCA_018589575.1/GCA_018589575.1_ASM1858957v1_genomic.fna",
      "fileType": "GENOMIC_NUCLEOTIDE_FASTA"
    }
  ]
},{
  "accession": "GCA_018589585.1",
  "files": [
    {
      "filePath": "GCA_018589585.1/GCA_018589585.1_ASM1858958v1_genomic.fna",
      "fileType": "GENOMIC_NUCLEOTIDE_FASTA"
    }
  ]
},{
  "accession": "GCA_018589595.1",
  "files": [
    {
      "filePath": "GCA_018589595.1/GCA_018589595.1_ASM1858959v1_genomic.fna",
      "fileType": "GENOMIC_NUCLEOTIDE_FASTA"
    }
  ]
},{
  "accession": "GCA_018589605.1",
  "files": [
    {
      "filePath": "GCA_018589605.1/GCA_018589605.1_ASM1858960v1_genomic.fna",
      "fileType": "GENOMIC_NUCLEOTIDE_FASTA"
    }
  ]
},{
  "accession": "GCA_018589615.1",
  "files": [
    {
      "filePath": "GCA_018589615.1/GCA_018589615.1_ASM1858961v1_genomic.fna",
      "fileType": "GENOMIC_NUCLEOTIDE_FASTA"
    }
  ]
},{
  "accession": "GCA_018589625.1",
  "files": [
    {
      "filePath": "GCA_018589625.1/GCA_018589625.1_ASM1858962v1_genomic.fna",
      "fileType": "GENOMIC_NUCLEOTIDE_FASTA"
    }
  ]
},{
  "accession": "GCA_018595255.1",
  "files": [
    {
      "filePath": "GCA_018595255.1/GCA_018595255.1_ASM1859525v1_genomic.fna",
      "fileType": "GENOMIC_NUCLEOTIDE_FASTA"
    }
  ]
},{
  "accession": "GCA_018595285.1",
  "files": [
    {
      "filePath": "GCA_018595285.1/GCA_018595285.1_ASM1859528v1_genomic.fna",
      "fileType": "GENOMIC_NUCLEOTIDE_FASTA"
    }
  ]
},{
  "accession": "GCA_018603565.1",
  "files": [
    {
      "filePath": "GCA_018603565.1/GCA_018603565.1_ASM1860356v1_genomic.fna",
      "fileType": "GENOMIC_NUCLEOTIDE_FASTA"
    }
  ]
},{
  "accession": "GCA_019890605.1",
  "files": [
    {
      "filePath": "GCA_019890605.1/GCA_019890605.1_ASM1989060v1_genomic.fna",
      "fileType": "GENOMIC_NUCLEOTIDE_FASTA"
    }
  ]
},{
  "accession": "GCA_019893235.1",
  "files": [
    {
      "filePath": "GCA_019893235.1/GCA_019893235.1_ASM1989323v1_genomic.fna",
      "fileType": "GENOMIC_NUCLEOTIDE_FASTA"
    }
  ]
},{
  "accession": "GCA_019893245.1",
  "files": [
    {
      "filePath": "GCA_019893245.1/GCA_019893245.1_ASM1989324v1_genomic.fna",
      "fileType": "GENOMIC_NUCLEOTIDE_FASTA"
    }
  ]
},{
  "accession": "GCA_019893255.1",
  "files": [
    {
      "filePath": "GCA_019893255.1/GCA_019893255.1_ASM1989325v1_genomic.fna",
      "fileType": "GENOMIC_NUCLEOTIDE_FASTA"
    }
  ]
},{
  "accession": "GCA_020473135.1",
  "files": [
    {
      "filePath": "GCA_020473135.1/GCA_020473135.1_ASM2047313v1_genomic.fna",
      "fileType": "GENOMIC_NUCLEOTIDE_FASTA"
    }
  ]
},{
  "accession": "GCA_020473185.1",
  "files": [
    {
      "filePath": "GCA_020473185.1/GCA_020473185.1_ASM2047318v1_genomic.fna",
      "fileType": "GENOMIC_NUCLEOTIDE_FASTA"
    }
  ]
},{
  "accession": "GCA_020473195.1",
  "files": [
    {
      "filePath": "GCA_020473195.1/GCA_020473195.1_ASM2047319v1_genomic.fna",
      "fileType": "GENOMIC_NUCLEOTIDE_FASTA"
    }
  ]
},{
  "accession": "GCA_020473205.1",
  "files": [
    {
      "filePath": "GCA_020473205.1/GCA_020473205.1_ASM2047320v1_genomic.fna",
      "fileType": "GENOMIC_NUCLEOTIDE_FASTA"
    }
  ]
},{
  "accession": "GCA_020473215.1",
  "files": [
    {
      "filePath": "GCA_020473215.1/GCA_020473215.1_ASM2047321v1_genomic.fna",
      "fileType": "GENOMIC_NUCLEOTIDE_FASTA"
    }
  ]
},{
  "accession": "GCA_020473225.1",
  "files": [
    {
      "filePath": "GCA_020473225.1/GCA_020473225.1_ASM2047322v1_genomic.fna",
      "fileType": "GENOMIC_NUCLEOTIDE_FASTA"
    }
  ]
},{
  "accession": "GCA_020473235.1",
  "files": [
    {
      "filePath": "GCA_020473235.1/GCA_020473235.1_ASM2047323v1_genomic.fna",
      "fileType": "GENOMIC_NUCLEOTIDE_FASTA"
    }
  ]
},{
  "accession": "GCA_020473245.1",
  "files": [
    {
      "filePath": "GCA_020473245.1/GCA_020473245.1_ASM2047324v1_genomic.fna",
      "fileType": "GENOMIC_NUCLEOTIDE_FASTA"
    }
  ]
},{
  "accession": "GCA_021089955.1",
  "files": [
    {
      "filePath": "GCA_021089955.1/GCA_021089955.1_ASM2108995v1_genomic.fna",
      "fileType": "GENOMIC_NUCLEOTIDE_FASTA"
    }
  ]
},{
  "accession": "GCA_021089965.1",
  "files": [
    {
      "filePath": "GCA_021089965.1/GCA_021089965.1_ASM2108996v1_genomic.fna",
      "fileType": "GENOMIC_NUCLEOTIDE_FASTA"
    }
  ]
},{
  "accession": "GCA_021354715.1",
  "files": [
    {
      "filePath": "GCA_021354715.1/GCA_021354715.1_ASM2135471v1_genomic.fna",
      "fileType": "GENOMIC_NUCLEOTIDE_FASTA"
    }
  ]
},{
  "accession": "GCA_021359435.1",
  "files": [
    {
      "filePath": "GCA_021359435.1/GCA_021359435.1_ASM2135943v1_genomic.fna",
      "fileType": "GENOMIC_NUCLEOTIDE_FASTA"
    }
  ]
},{
  "accession": "GCA_021359445.1",
  "files": [
    {
      "filePath": "GCA_021359445.1/GCA_021359445.1_ASM2135944v1_genomic.fna",
      "fileType": "GENOMIC_NUCLEOTIDE_FASTA"
    }
  ]
},{
  "accession": "GCA_021359455.1",
  "files": [
    {
      "filePath": "GCA_021359455.1/GCA_021359455.1_ASM2135945v1_genomic.fna",
      "fileType": "GENOMIC_NUCLEOTIDE_FASTA"
    }
  ]
},{
  "accession": "GCA_021359465.1",
  "files": [
    {
      "filePath": "GCA_021359465.1/GCA_021359465.1_ASM2135946v1_genomic.fna",
      "fileType": "GENOMIC_NUCLEOTIDE_FASTA"
    }
  ]
},{
  "accession": "GCA_021359475.1",
  "files": [
    {
      "filePath": "GCA_021359475.1/GCA_021359475.1_ASM2135947v1_genomic.fna",
      "fileType": "GENOMIC_NUCLEOTIDE_FASTA"
    }
  ]
},{
  "accession": "GCA_021359485.1",
  "files": [
    {
      "filePath": "GCA_021359485.1/GCA_021359485.1_ASM2135948v1_genomic.fna",
      "fileType": "GENOMIC_NUCLEOTIDE_FASTA"
    }
  ]
},{
  "accession": "GCA_021359495.1",
  "files": [
    {
      "filePath": "GCA_021359495.1/GCA_021359495.1_ASM2135949v1_genomic.fna",
      "fileType": "GENOMIC_NUCLEOTIDE_FASTA"
    }
  ]
},{
  "accession": "GCA_021359505.1",
  "files": [
    {
      "filePath": "GCA_021359505.1/GCA_021359505.1_ASM2135950v1_genomic.fna",
      "fileType": "GENOMIC_NUCLEOTIDE_FASTA"
    }
  ]
},{
  "accession": "GCA_021359515.1",
  "files": [
    {
      "filePath": "GCA_021359515.1/GCA_021359515.1_ASM2135951v1_genomic.fna",
      "fileType": "GENOMIC_NUCLEOTIDE_FASTA"
    }
  ]
},{
  "accession": "GCA_021870275.1",
  "files": [
    {
      "filePath": "GCA_021870275.1/GCA_021870275.1_ASM2187027v1_genomic.fna",
      "fileType": "GENOMIC_NUCLEOTIDE_FASTA"
    }
  ]
},{
  "accession": "GCA_022211205.1",
  "files": [
    {
      "filePath": "GCA_022211205.1/GCA_022211205.1_ASM2221120v1_genomic.fna",
      "fileType": "GENOMIC_NUCLEOTIDE_FASTA"
    }
  ]
},{
  "accession": "GCA_022211215.1",
  "files": [
    {
      "filePath": "GCA_022211215.1/GCA_022211215.1_ASM2221121v1_genomic.fna",
      "fileType": "GENOMIC_NUCLEOTIDE_FASTA"
    }
  ]
},{
  "accession": "GCA_023119455.1",
  "files": [
    {
      "filePath": "GCA_023119455.1/GCA_023119455.1_PeexMV1-OPGC943_genomic.fna",
      "fileType": "GENOMIC_NUCLEOTIDE_FASTA"
    }
  ]
},{
  "accession": "GCA_023120495.1",
  "files": [
    {
      "filePath": "GCA_023120495.1/GCA_023120495.1_ASM2312049v1_genomic.fna",
      "fileType": "GENOMIC_NUCLEOTIDE_FASTA"
    }
  ]
},{
  "accession": "GCA_023120525.1",
  "files": [
    {
      "filePath": "GCA_023120525.1/GCA_023120525.1_ASM2312052v1_genomic.fna",
      "fileType": "GENOMIC_NUCLEOTIDE_FASTA"
    }
  ]
},{
  "accession": "GCA_023131925.1",
  "files": [
    {
      "filePath": "GCA_023131925.1/GCA_023131925.1_ASM2313192v1_genomic.fna",
      "fileType": "GENOMIC_NUCLEOTIDE_FASTA"
    }
  ]
},{
  "accession": "GCA_023131955.1",
  "files": [
    {
      "filePath": "GCA_023131955.1/GCA_023131955.1_ASM2313195v1_genomic.fna",
      "fileType": "GENOMIC_NUCLEOTIDE_FASTA"
    }
  ]
},{
  "accession": "GCA_023131985.1",
  "files": [
    {
      "filePath": "GCA_023131985.1/GCA_023131985.1_ASM2313198v1_genomic.fna",
      "fileType": "GENOMIC_NUCLEOTIDE_FASTA"
    }
  ]
},{
  "accession": "GCA_023132045.1",
  "files": [
    {
      "filePath": "GCA_023132045.1/GCA_023132045.1_ASM2313204v1_genomic.fna",
      "fileType": "GENOMIC_NUCLEOTIDE_FASTA"
    }
  ]
},{
  "accession": "GCA_023132065.1",
  "files": [
    {
      "filePath": "GCA_023132065.1/GCA_023132065.1_ASM2313206v1_genomic.fna",
      "fileType": "GENOMIC_NUCLEOTIDE_FASTA"
    }
  ]
},{
  "accession": "GCA_023132085.1",
  "files": [
    {
      "filePath": "GCA_023132085.1/GCA_023132085.1_ASM2313208v1_genomic.fna",
      "fileType": "GENOMIC_NUCLEOTIDE_FASTA"
    }
  ]
},{
  "accession": "GCA_023132125.1",
  "files": [
    {
      "filePath": "GCA_023132125.1/GCA_023132125.1_ASM2313212v1_genomic.fna",
      "fileType": "GENOMIC_NUCLEOTIDE_FASTA"
    }
  ]
},{
  "accession": "GCA_023132185.1",
  "files": [
    {
      "filePath": "GCA_023132185.1/GCA_023132185.1_ASM2313218v1_genomic.fna",
      "fileType": "GENOMIC_NUCLEOTIDE_FASTA"
    }
  ]
},{
  "accession": "GCA_023132205.1",
  "files": [
    {
      "filePath": "GCA_023132205.1/GCA_023132205.1_ASM2313220v1_genomic.fna",
      "fileType": "GENOMIC_NUCLEOTIDE_FASTA"
    }
  ]
},{
  "accession": "GCA_023132215.1",
  "files": [
    {
      "filePath": "GCA_023132215.1/GCA_023132215.1_ASM2313221v1_genomic.fna",
      "fileType": "GENOMIC_NUCLEOTIDE_FASTA"
    }
  ]
},{
  "accession": "GCA_023132235.1",
  "files": [
    {
      "filePath": "GCA_023132235.1/GCA_023132235.1_ASM2313223v1_genomic.fna",
      "fileType": "GENOMIC_NUCLEOTIDE_FASTA"
    }
  ]
},{
  "accession": "GCA_023132265.1",
  "files": [
    {
      "filePath": "GCA_023132265.1/GCA_023132265.1_ASM2313226v1_genomic.fna",
      "fileType": "GENOMIC_NUCLEOTIDE_FASTA"
    }
  ]
},{
  "accession": "GCA_023132315.1",
  "files": [
    {
      "filePath": "GCA_023132315.1/GCA_023132315.1_ASM2313231v1_genomic.fna",
      "fileType": "GENOMIC_NUCLEOTIDE_FASTA"
    }
  ]
},{
  "accession": "GCA_023132355.1",
  "files": [
    {
      "filePath": "GCA_023132355.1/GCA_023132355.1_ASM2313235v1_genomic.fna",
      "fileType": "GENOMIC_NUCLEOTIDE_FASTA"
    }
  ]
},{
  "accession": "GCA_023132375.1",
  "files": [
    {
      "filePath": "GCA_023132375.1/GCA_023132375.1_ASM2313237v1_genomic.fna",
      "fileType": "GENOMIC_NUCLEOTIDE_FASTA"
    }
  ]
},{
  "accession": "GCA_023132395.1",
  "files": [
    {
      "filePath": "GCA_023132395.1/GCA_023132395.1_ASM2313239v1_genomic.fna",
      "fileType": "GENOMIC_NUCLEOTIDE_FASTA"
    }
  ]
},{
  "accession": "GCA_023132425.1",
  "files": [
    {
      "filePath": "GCA_023132425.1/GCA_023132425.1_ASM2313242v1_genomic.fna",
      "fileType": "GENOMIC_NUCLEOTIDE_FASTA"
    }
  ]
},{
  "accession": "GCA_023132485.1",
  "files": [
    {
      "filePath": "GCA_023132485.1/GCA_023132485.1_ASM2313248v1_genomic.fna",
      "fileType": "GENOMIC_NUCLEOTIDE_FASTA"
    }
  ]
},{
  "accession": "GCA_023132515.1",
  "files": [
    {
      "filePath": "GCA_023132515.1/GCA_023132515.1_ASM2313251v1_genomic.fna",
      "fileType": "GENOMIC_NUCLEOTIDE_FASTA"
    }
  ]
},{
  "accession": "GCA_023132535.1",
  "files": [
    {
      "filePath": "GCA_023132535.1/GCA_023132535.1_ASM2313253v1_genomic.fna",
      "fileType": "GENOMIC_NUCLEOTIDE_FASTA"
    }
  ]
},{
  "accession": "GCA_023132555.1",
  "files": [
    {
      "filePath": "GCA_023132555.1/GCA_023132555.1_ASM2313255v1_genomic.fna",
      "fileType": "GENOMIC_NUCLEOTIDE_FASTA"
    }
  ]
},{
  "accession": "GCA_023132595.1",
  "files": [
    {
      "filePath": "GCA_023132595.1/GCA_023132595.1_ASM2313259v1_genomic.fna",
      "fileType": "GENOMIC_NUCLEOTIDE_FASTA"
    }
  ]
},{
  "accession": "GCA_023132635.1",
  "files": [
    {
      "filePath": "GCA_023132635.1/GCA_023132635.1_ASM2313263v1_genomic.fna",
      "fileType": "GENOMIC_NUCLEOTIDE_FASTA"
    }
  ]
},{
  "accession": "GCA_023138025.1",
  "files": [
    {
      "filePath": "GCA_023138025.1/GCA_023138025.1_ASM2313802v1_genomic.fna",
      "fileType": "GENOMIC_NUCLEOTIDE_FASTA"
    }
  ]
},{
  "accession": "GCA_023138035.1",
  "files": [
    {
      "filePath": "GCA_023138035.1/GCA_023138035.1_ASM2313803v1_genomic.fna",
      "fileType": "GENOMIC_NUCLEOTIDE_FASTA"
    }
  ]
},{
  "accession": "GCA_023138045.1",
  "files": [
    {
      "filePath": "GCA_023138045.1/GCA_023138045.1_ASM2313804v1_genomic.fna",
      "fileType": "GENOMIC_NUCLEOTIDE_FASTA"
    }
  ]
},{
  "accession": "GCA_023138055.1",
  "files": [
    {
      "filePath": "GCA_023138055.1/GCA_023138055.1_ASM2313805v1_genomic.fna",
      "fileType": "GENOMIC_NUCLEOTIDE_FASTA"
    }
  ]
},{
  "accession": "GCA_023138065.1",
  "files": [
    {
      "filePath": "GCA_023138065.1/GCA_023138065.1_ASM2313806v1_genomic.fna",
      "fileType": "GENOMIC_NUCLEOTIDE_FASTA"
    }
  ]
},{
  "accession": "GCA_023138075.1",
  "files": [
    {
      "filePath": "GCA_023138075.1/GCA_023138075.1_ASM2313807v1_genomic.fna",
      "fileType": "GENOMIC_NUCLEOTIDE_FASTA"
    }
  ]
},{
  "accession": "GCA_023138085.1",
  "files": [
    {
      "filePath": "GCA_023138085.1/GCA_023138085.1_ASM2313808v1_genomic.fna",
      "fileType": "GENOMIC_NUCLEOTIDE_FASTA"
    }
  ]
},{
  "accession": "GCA_023138095.1",
  "files": [
    {
      "filePath": "GCA_023138095.1/GCA_023138095.1_ASM2313809v1_genomic.fna",
      "fileType": "GENOMIC_NUCLEOTIDE_FASTA"
    }
  ]
},{
  "accession": "GCA_023138105.1",
  "files": [
    {
      "filePath": "GCA_023138105.1/GCA_023138105.1_ASM2313810v1_genomic.fna",
      "fileType": "GENOMIC_NUCLEOTIDE_FASTA"
    }
  ]
},{
  "accession": "GCA_023138115.1",
  "files": [
    {
      "filePath": "GCA_023138115.1/GCA_023138115.1_ASM2313811v1_genomic.fna",
      "fileType": "GENOMIC_NUCLEOTIDE_FASTA"
    }
  ]
},{
  "accession": "GCA_023138125.1",
  "files": [
    {
      "filePath": "GCA_023138125.1/GCA_023138125.1_ASM2313812v1_genomic.fna",
      "fileType": "GENOMIC_NUCLEOTIDE_FASTA"
    }
  ]
},{
  "accession": "GCA_023138135.1",
  "files": [
    {
      "filePath": "GCA_023138135.1/GCA_023138135.1_ASM2313813v1_genomic.fna",
      "fileType": "GENOMIC_NUCLEOTIDE_FASTA"
    }
  ]
},{
  "accession": "GCA_023138145.1",
  "files": [
    {
      "filePath": "GCA_023138145.1/GCA_023138145.1_ASM2313814v1_genomic.fna",
      "fileType": "GENOMIC_NUCLEOTIDE_FASTA"
    }
  ]
},{
  "accession": "GCA_023138155.1",
  "files": [
    {
      "filePath": "GCA_023138155.1/GCA_023138155.1_ASM2313815v1_genomic.fna",
      "fileType": "GENOMIC_NUCLEOTIDE_FASTA"
    }
  ]
},{
  "accession": "GCA_023138165.1",
  "files": [
    {
      "filePath": "GCA_023138165.1/GCA_023138165.1_ASM2313816v1_genomic.fna",
      "fileType": "GENOMIC_NUCLEOTIDE_FASTA"
    }
  ]
},{
  "accession": "GCA_023138175.1",
  "files": [
    {
      "filePath": "GCA_023138175.1/GCA_023138175.1_ASM2313817v1_genomic.fna",
      "fileType": "GENOMIC_NUCLEOTIDE_FASTA"
    }
  ]
},{
  "accession": "GCA_023138185.1",
  "files": [
    {
      "filePath": "GCA_023138185.1/GCA_023138185.1_ASM2313818v1_genomic.fna",
      "fileType": "GENOMIC_NUCLEOTIDE_FASTA"
    }
  ]
},{
  "accession": "GCA_023138195.1",
  "files": [
    {
      "filePath": "GCA_023138195.1/GCA_023138195.1_ASM2313819v1_genomic.fna",
      "fileType": "GENOMIC_NUCLEOTIDE_FASTA"
    }
  ]
},{
  "accession": "GCA_023138205.1",
  "files": [
    {
      "filePath": "GCA_023138205.1/GCA_023138205.1_ASM2313820v1_genomic.fna",
      "fileType": "GENOMIC_NUCLEOTIDE_FASTA"
    }
  ]
},{
  "accession": "GCA_023138215.1",
  "files": [
    {
      "filePath": "GCA_023138215.1/GCA_023138215.1_ASM2313821v1_genomic.fna",
      "fileType": "GENOMIC_NUCLEOTIDE_FASTA"
    }
  ]
},{
  "accession": "GCA_023138235.1",
  "files": [
    {
      "filePath": "GCA_023138235.1/GCA_023138235.1_ASM2313823v1_genomic.fna",
      "fileType": "GENOMIC_NUCLEOTIDE_FASTA"
    }
  ]
},{
  "accession": "GCA_023138245.1",
  "files": [
    {
      "filePath": "GCA_023138245.1/GCA_023138245.1_ASM2313824v1_genomic.fna",
      "fileType": "GENOMIC_NUCLEOTIDE_FASTA"
    }
  ]
},{
  "accession": "GCA_023138255.1",
  "files": [
    {
      "filePath": "GCA_023138255.1/GCA_023138255.1_ASM2313825v1_genomic.fna",
      "fileType": "GENOMIC_NUCLEOTIDE_FASTA"
    }
  ]
},{
  "accession": "GCA_023138265.1",
  "files": [
    {
      "filePath": "GCA_023138265.1/GCA_023138265.1_ASM2313826v1_genomic.fna",
      "fileType": "GENOMIC_NUCLEOTIDE_FASTA"
    }
  ]
},{
  "accession": "GCA_023138275.1",
  "files": [
    {
      "filePath": "GCA_023138275.1/GCA_023138275.1_ASM2313827v1_genomic.fna",
      "fileType": "GENOMIC_NUCLEOTIDE_FASTA"
    }
  ]
},{
  "accession": "GCA_023138285.1",
  "files": [
    {
      "filePath": "GCA_023138285.1/GCA_023138285.1_ASM2313828v1_genomic.fna",
      "fileType": "GENOMIC_NUCLEOTIDE_FASTA"
    }
  ]
},{
  "accession": "GCA_023138295.1",
  "files": [
    {
      "filePath": "GCA_023138295.1/GCA_023138295.1_ASM2313829v1_genomic.fna",
      "fileType": "GENOMIC_NUCLEOTIDE_FASTA"
    }
  ]
},{
  "accession": "GCA_023138315.1",
  "files": [
    {
      "filePath": "GCA_023138315.1/GCA_023138315.1_ASM2313831v1_genomic.fna",
      "fileType": "GENOMIC_NUCLEOTIDE_FASTA"
    }
  ]
},{
  "accession": "GCA_023138325.1",
  "files": [
    {
      "filePath": "GCA_023138325.1/GCA_023138325.1_ASM2313832v1_genomic.fna",
      "fileType": "GENOMIC_NUCLEOTIDE_FASTA"
    }
  ]
},{
  "accession": "GCA_023138335.1",
  "files": [
    {
      "filePath": "GCA_023138335.1/GCA_023138335.1_ASM2313833v1_genomic.fna",
      "fileType": "GENOMIC_NUCLEOTIDE_FASTA"
    }
  ]
},{
  "accession": "GCA_023138345.1",
  "files": [
    {
      "filePath": "GCA_023138345.1/GCA_023138345.1_ASM2313834v1_genomic.fna",
      "fileType": "GENOMIC_NUCLEOTIDE_FASTA"
    }
  ]
},{
  "accession": "GCA_023138375.1",
  "files": [
    {
      "filePath": "GCA_023138375.1/GCA_023138375.1_ASM2313837v1_genomic.fna",
      "fileType": "GENOMIC_NUCLEOTIDE_FASTA"
    }
  ]
},{
  "accession": "GCA_023138395.1",
  "files": [
    {
      "filePath": "GCA_023138395.1/GCA_023138395.1_ASM2313839v1_genomic.fna",
      "fileType": "GENOMIC_NUCLEOTIDE_FASTA"
    }
  ]
},{
  "accession": "GCA_023138405.1",
  "files": [
    {
      "filePath": "GCA_023138405.1/GCA_023138405.1_ASM2313840v1_genomic.fna",
      "fileType": "GENOMIC_NUCLEOTIDE_FASTA"
    }
  ]
},{
  "accession": "GCA_023138415.1",
  "files": [
    {
      "filePath": "GCA_023138415.1/GCA_023138415.1_ASM2313841v1_genomic.fna",
      "fileType": "GENOMIC_NUCLEOTIDE_FASTA"
    }
  ]
},{
  "accession": "GCA_023138425.1",
  "files": [
    {
      "filePath": "GCA_023138425.1/GCA_023138425.1_ASM2313842v1_genomic.fna",
      "fileType": "GENOMIC_NUCLEOTIDE_FASTA"
    }
  ]
},{
  "accession": "GCA_023138435.1",
  "files": [
    {
      "filePath": "GCA_023138435.1/GCA_023138435.1_ASM2313843v1_genomic.fna",
      "fileType": "GENOMIC_NUCLEOTIDE_FASTA"
    }
  ]
},{
  "accession": "GCA_023138455.1",
  "files": [
    {
      "filePath": "GCA_023138455.1/GCA_023138455.1_ASM2313845v1_genomic.fna",
      "fileType": "GENOMIC_NUCLEOTIDE_FASTA"
    }
  ]
},{
  "accession": "GCA_023138465.1",
  "files": [
    {
      "filePath": "GCA_023138465.1/GCA_023138465.1_ASM2313846v1_genomic.fna",
      "fileType": "GENOMIC_NUCLEOTIDE_FASTA"
    }
  ]
},{
  "accession": "GCA_023138475.1",
  "files": [
    {
      "filePath": "GCA_023138475.1/GCA_023138475.1_ASM2313847v1_genomic.fna",
      "fileType": "GENOMIC_NUCLEOTIDE_FASTA"
    }
  ]
},{
  "accession": "GCA_023138485.1",
  "files": [
    {
      "filePath": "GCA_023138485.1/GCA_023138485.1_ASM2313848v1_genomic.fna",
      "fileType": "GENOMIC_NUCLEOTIDE_FASTA"
    }
  ]
},{
  "accession": "GCA_023138495.1",
  "files": [
    {
      "filePath": "GCA_023138495.1/GCA_023138495.1_ASM2313849v1_genomic.fna",
      "fileType": "GENOMIC_NUCLEOTIDE_FASTA"
    }
  ]
},{
  "accession": "GCA_023138505.1",
  "files": [
    {
      "filePath": "GCA_023138505.1/GCA_023138505.1_ASM2313850v1_genomic.fna",
      "fileType": "GENOMIC_NUCLEOTIDE_FASTA"
    }
  ]
},{
  "accession": "GCA_023138515.1",
  "files": [
    {
      "filePath": "GCA_023138515.1/GCA_023138515.1_ASM2313851v1_genomic.fna",
      "fileType": "GENOMIC_NUCLEOTIDE_FASTA"
    }
  ]
},{
  "accession": "GCA_023138525.1",
  "files": [
    {
      "filePath": "GCA_023138525.1/GCA_023138525.1_ASM2313852v1_genomic.fna",
      "fileType": "GENOMIC_NUCLEOTIDE_FASTA"
    }
  ]
},{
  "accession": "GCA_023138535.1",
  "files": [
    {
      "filePath": "GCA_023138535.1/GCA_023138535.1_ASM2313853v1_genomic.fna",
      "fileType": "GENOMIC_NUCLEOTIDE_FASTA"
    }
  ]
},{
  "accession": "GCA_023138545.1",
  "files": [
    {
      "filePath": "GCA_023138545.1/GCA_023138545.1_ASM2313854v1_genomic.fna",
      "fileType": "GENOMIC_NUCLEOTIDE_FASTA"
    }
  ]
},{
  "accession": "GCA_023138555.1",
  "files": [
    {
      "filePath": "GCA_023138555.1/GCA_023138555.1_ASM2313855v1_genomic.fna",
      "fileType": "GENOMIC_NUCLEOTIDE_FASTA"
    }
  ]
},{
  "accession": "GCA_023138565.1",
  "files": [
    {
      "filePath": "GCA_023138565.1/GCA_023138565.1_ASM2313856v1_genomic.fna",
      "fileType": "GENOMIC_NUCLEOTIDE_FASTA"
    }
  ]
},{
  "accession": "GCA_023138575.1",
  "files": [
    {
      "filePath": "GCA_023138575.1/GCA_023138575.1_ASM2313857v1_genomic.fna",
      "fileType": "GENOMIC_NUCLEOTIDE_FASTA"
    }
  ]
},{
  "accession": "GCA_023141415.1",
  "files": [
    {
      "filePath": "GCA_023141415.1/GCA_023141415.1_ASM2314141v1_genomic.fna",
      "fileType": "GENOMIC_NUCLEOTIDE_FASTA"
    }
  ]
},{
  "accession": "GCA_023141425.1",
  "files": [
    {
      "filePath": "GCA_023141425.1/GCA_023141425.1_ASM2314142v1_genomic.fna",
      "fileType": "GENOMIC_NUCLEOTIDE_FASTA"
    }
  ]
},{
  "accession": "GCA_023141435.1",
  "files": [
    {
      "filePath": "GCA_023141435.1/GCA_023141435.1_ASM2314143v1_genomic.fna",
      "fileType": "GENOMIC_NUCLEOTIDE_FASTA"
    }
  ]
},{
  "accession": "GCA_023141455.1",
  "files": [
    {
      "filePath": "GCA_023141455.1/GCA_023141455.1_ASM2314145v1_genomic.fna",
      "fileType": "GENOMIC_NUCLEOTIDE_FASTA"
    }
  ]
},{
  "accession": "GCA_023141465.1",
  "files": [
    {
      "filePath": "GCA_023141465.1/GCA_023141465.1_ASM2314146v1_genomic.fna",
      "fileType": "GENOMIC_NUCLEOTIDE_FASTA"
    }
  ]
},{
  "accession": "GCA_023141475.1",
  "files": [
    {
      "filePath": "GCA_023141475.1/GCA_023141475.1_ASM2314147v1_genomic.fna",
      "fileType": "GENOMIC_NUCLEOTIDE_FASTA"
    }
  ]
},{
  "accession": "GCA_023141485.1",
  "files": [
    {
      "filePath": "GCA_023141485.1/GCA_023141485.1_ASM2314148v1_genomic.fna",
      "fileType": "GENOMIC_NUCLEOTIDE_FASTA"
    }
  ]
},{
  "accession": "GCA_023141495.1",
  "files": [
    {
      "filePath": "GCA_023141495.1/GCA_023141495.1_ASM2314149v1_genomic.fna",
      "fileType": "GENOMIC_NUCLEOTIDE_FASTA"
    }
  ]
},{
  "accession": "GCA_023141505.1",
  "files": [
    {
      "filePath": "GCA_023141505.1/GCA_023141505.1_ASM2314150v1_genomic.fna",
      "fileType": "GENOMIC_NUCLEOTIDE_FASTA"
    }
  ]
},{
  "accession": "GCA_023141525.1",
  "files": [
    {
      "filePath": "GCA_023141525.1/GCA_023141525.1_ASM2314152v1_genomic.fna",
      "fileType": "GENOMIC_NUCLEOTIDE_FASTA"
    }
  ]
},{
  "accession": "GCA_023141535.1",
  "files": [
    {
      "filePath": "GCA_023141535.1/GCA_023141535.1_ASM2314153v1_genomic.fna",
      "fileType": "GENOMIC_NUCLEOTIDE_FASTA"
    }
  ]
},{
  "accession": "GCA_023141545.1",
  "files": [
    {
      "filePath": "GCA_023141545.1/GCA_023141545.1_ASM2314154v1_genomic.fna",
      "fileType": "GENOMIC_NUCLEOTIDE_FASTA"
    }
  ]
},{
  "accession": "GCA_023141555.1",
  "files": [
    {
      "filePath": "GCA_023141555.1/GCA_023141555.1_ASM2314155v1_genomic.fna",
      "fileType": "GENOMIC_NUCLEOTIDE_FASTA"
    }
  ]
},{
  "accession": "GCA_023141575.1",
  "files": [
    {
      "filePath": "GCA_023141575.1/GCA_023141575.1_ASM2314157v1_genomic.fna",
      "fileType": "GENOMIC_NUCLEOTIDE_FASTA"
    }
  ]
},{
  "accession": "GCA_023155195.1",
  "files": [
    {
      "filePath": "GCA_023155195.1/GCA_023155195.1_ASM2315519v1_genomic.fna",
      "fileType": "GENOMIC_NUCLEOTIDE_FASTA"
    }
  ]
},{
  "accession": "GCA_023156705.1",
  "files": [
    {
      "filePath": "GCA_023156705.1/GCA_023156705.1_ASM2315670v1_genomic.fna",
      "fileType": "GENOMIC_NUCLEOTIDE_FASTA"
    }
  ]
},{
  "accession": "GCA_023156745.1",
  "files": [
    {
      "filePath": "GCA_023156745.1/GCA_023156745.1_ASM2315674v1_genomic.fna",
      "fileType": "GENOMIC_NUCLEOTIDE_FASTA"
    }
  ]
},{
  "accession": "GCA_023156755.1",
  "files": [
    {
      "filePath": "GCA_023156755.1/GCA_023156755.1_ASM2315675v1_genomic.fna",
      "fileType": "GENOMIC_NUCLEOTIDE_FASTA"
    }
  ]
},{
  "accession": "GCA_023156775.1",
  "files": [
    {
      "filePath": "GCA_023156775.1/GCA_023156775.1_ASM2315677v1_genomic.fna",
      "fileType": "GENOMIC_NUCLEOTIDE_FASTA"
    }
  ]
},{
  "accession": "GCA_023156785.1",
  "files": [
    {
      "filePath": "GCA_023156785.1/GCA_023156785.1_ASM2315678v1_genomic.fna",
      "fileType": "GENOMIC_NUCLEOTIDE_FASTA"
    }
  ]
},{
  "accession": "GCA_023617475.1",
  "files": [
    {
      "filePath": "GCA_023617475.1/GCA_023617475.1_ASM2361747v1_genomic.fna",
      "fileType": "GENOMIC_NUCLEOTIDE_FASTA"
    }
  ]
},{
  "accession": "GCA_024234555.1",
  "files": [
    {
      "filePath": "GCA_024234555.1/GCA_024234555.1_ASM2423455v1_genomic.fna",
      "fileType": "GENOMIC_NUCLEOTIDE_FASTA"
    }
  ]
},{
  "accession": "GCA_024381235.1",
  "files": [
    {
      "filePath": "GCA_024381235.1/GCA_024381235.1_ASM2438123v1_genomic.fna",
      "fileType": "GENOMIC_NUCLEOTIDE_FASTA"
    }
  ]
},{
  "accession": "GCA_024752575.1",
  "files": [
    {
      "filePath": "GCA_024752575.1/GCA_024752575.1_ASM2475257v1_genomic.fna",
      "fileType": "GENOMIC_NUCLEOTIDE_FASTA"
    }
  ]
},{
  "accession": "GCA_025085905.1",
  "files": [
    {
      "filePath": "GCA_025085905.1/GCA_025085905.1_ASM2508590v1_genomic.fna",
      "fileType": "GENOMIC_NUCLEOTIDE_FASTA"
    }
  ]
},{
  "accession": "GCA_025630405.1",
  "files": [
    {
      "filePath": "GCA_025630405.1/GCA_025630405.1_ASM2563040v1_genomic.fna",
      "fileType": "GENOMIC_NUCLEOTIDE_FASTA"
    }
  ]
},{
  "accession": "GCA_025838275.1",
  "files": [
    {
      "filePath": "GCA_025838275.1/GCA_025838275.1_ASM2583827v1_genomic.fna",
      "fileType": "GENOMIC_NUCLEOTIDE_FASTA"
    }
  ]
},{
  "accession": "GCA_027573775.1",
  "files": [
    {
      "filePath": "GCA_027573775.1/GCA_027573775.1_ASM2757377v1_genomic.fna",
      "fileType": "GENOMIC_NUCLEOTIDE_FASTA"
    }
  ]
},{
  "accession": "GCA_027573785.1",
  "files": [
    {
      "filePath": "GCA_027573785.1/GCA_027573785.1_ASM2757378v1_genomic.fna",
      "fileType": "GENOMIC_NUCLEOTIDE_FASTA"
    }
  ]
},{
  "accession": "GCA_027573795.1",
  "files": [
    {
      "filePath": "GCA_027573795.1/GCA_027573795.1_ASM2757379v1_genomic.fna",
      "fileType": "GENOMIC_NUCLEOTIDE_FASTA"
    }
  ]
},{
  "accession": "GCA_027573805.1",
  "files": [
    {
      "filePath": "GCA_027573805.1/GCA_027573805.1_ASM2757380v1_genomic.fna",
      "fileType": "GENOMIC_NUCLEOTIDE_FASTA"
    }
  ]
},{
  "accession": "GCA_027573815.1",
  "files": [
    {
      "filePath": "GCA_027573815.1/GCA_027573815.1_ASM2757381v1_genomic.fna",
      "fileType": "GENOMIC_NUCLEOTIDE_FASTA"
    }
  ]
},{
  "accession": "GCA_027573825.1",
  "files": [
    {
      "filePath": "GCA_027573825.1/GCA_027573825.1_ASM2757382v1_genomic.fna",
      "fileType": "GENOMIC_NUCLEOTIDE_FASTA"
    }
  ]
},{
  "accession": "GCA_027573835.1",
  "files": [
    {
      "filePath": "GCA_027573835.1/GCA_027573835.1_ASM2757383v1_genomic.fna",
      "fileType": "GENOMIC_NUCLEOTIDE_FASTA"
    }
  ]
},{
  "accession": "GCA_027573845.1",
  "files": [
    {
      "filePath": "GCA_027573845.1/GCA_027573845.1_ASM2757384v1_genomic.fna",
      "fileType": "GENOMIC_NUCLEOTIDE_FASTA"
    }
  ]
},{
  "accession": "GCA_027573855.1",
  "files": [
    {
      "filePath": "GCA_027573855.1/GCA_027573855.1_ASM2757385v1_genomic.fna",
      "fileType": "GENOMIC_NUCLEOTIDE_FASTA"
    }
  ]
},{
  "accession": "GCA_027573865.1",
  "files": [
    {
      "filePath": "GCA_027573865.1/GCA_027573865.1_ASM2757386v1_genomic.fna",
      "fileType": "GENOMIC_NUCLEOTIDE_FASTA"
    }
  ]
},{
  "accession": "GCA_027573875.1",
  "files": [
    {
      "filePath": "GCA_027573875.1/GCA_027573875.1_ASM2757387v1_genomic.fna",
      "fileType": "GENOMIC_NUCLEOTIDE_FASTA"
    }
  ]
},{
  "accession": "GCA_027573885.1",
  "files": [
    {
      "filePath": "GCA_027573885.1/GCA_027573885.1_ASM2757388v1_genomic.fna",
      "fileType": "GENOMIC_NUCLEOTIDE_FASTA"
    }
  ]
},{
  "accession": "GCA_027573895.1",
  "files": [
    {
      "filePath": "GCA_027573895.1/GCA_027573895.1_ASM2757389v1_genomic.fna",
      "fileType": "GENOMIC_NUCLEOTIDE_FASTA"
    }
  ]
},{
  "accession": "GCA_027573905.1",
  "files": [
    {
      "filePath": "GCA_027573905.1/GCA_027573905.1_ASM2757390v1_genomic.fna",
      "fileType": "GENOMIC_NUCLEOTIDE_FASTA"
    }
  ]
},{
  "accession": "GCA_027573915.1",
  "files": [
    {
      "filePath": "GCA_027573915.1/GCA_027573915.1_ASM2757391v1_genomic.fna",
      "fileType": "GENOMIC_NUCLEOTIDE_FASTA"
    }
  ]
},{
  "accession": "GCA_027573925.1",
  "files": [
    {
      "filePath": "GCA_027573925.1/GCA_027573925.1_ASM2757392v1_genomic.fna",
      "fileType": "GENOMIC_NUCLEOTIDE_FASTA"
    }
  ]
},{
  "accession": "GCA_027573935.1",
  "files": [
    {
      "filePath": "GCA_027573935.1/GCA_027573935.1_ASM2757393v1_genomic.fna",
      "fileType": "GENOMIC_NUCLEOTIDE_FASTA"
    }
  ]
},{
  "accession": "GCA_027573945.1",
  "files": [
    {
      "filePath": "GCA_027573945.1/GCA_027573945.1_ASM2757394v1_genomic.fna",
      "fileType": "GENOMIC_NUCLEOTIDE_FASTA"
    }
  ]
},{
  "accession": "GCA_027573955.1",
  "files": [
    {
      "filePath": "GCA_027573955.1/GCA_027573955.1_ASM2757395v1_genomic.fna",
      "fileType": "GENOMIC_NUCLEOTIDE_FASTA"
    }
  ]
},{
  "accession": "GCA_027573965.1",
  "files": [
    {
      "filePath": "GCA_027573965.1/GCA_027573965.1_ASM2757396v1_genomic.fna",
      "fileType": "GENOMIC_NUCLEOTIDE_FASTA"
    }
  ]
},{
  "accession": "GCA_027573975.1",
  "files": [
    {
      "filePath": "GCA_027573975.1/GCA_027573975.1_ASM2757397v1_genomic.fna",
      "fileType": "GENOMIC_NUCLEOTIDE_FASTA"
    }
  ]
},{
  "accession": "GCA_027573985.1",
  "files": [
    {
      "filePath": "GCA_027573985.1/GCA_027573985.1_ASM2757398v1_genomic.fna",
      "fileType": "GENOMIC_NUCLEOTIDE_FASTA"
    }
  ]
},{
  "accession": "GCA_027573995.1",
  "files": [
    {
      "filePath": "GCA_027573995.1/GCA_027573995.1_ASM2757399v1_genomic.fna",
      "fileType": "GENOMIC_NUCLEOTIDE_FASTA"
    }
  ]
},{
  "accession": "GCA_027574005.1",
  "files": [
    {
      "filePath": "GCA_027574005.1/GCA_027574005.1_ASM2757400v1_genomic.fna",
      "fileType": "GENOMIC_NUCLEOTIDE_FASTA"
    }
  ]
},{
  "accession": "GCA_027574425.1",
  "files": [
    {
      "filePath": "GCA_027574425.1/GCA_027574425.1_ASM2757442v1_genomic.fna",
      "fileType": "GENOMIC_NUCLEOTIDE_FASTA"
    }
  ]
},{
  "accession": "GCA_027580775.1",
  "files": [
    {
      "filePath": "GCA_027580775.1/GCA_027580775.1_ASM2758077v1_genomic.fna",
      "fileType": "GENOMIC_NUCLEOTIDE_FASTA"
    }
  ]
},{
  "accession": "GCA_027580785.1",
  "files": [
    {
      "filePath": "GCA_027580785.1/GCA_027580785.1_ASM2758078v1_genomic.fna",
      "fileType": "GENOMIC_NUCLEOTIDE_FASTA"
    }
  ]
},{
  "accession": "GCA_027580815.1",
  "files": [
    {
      "filePath": "GCA_027580815.1/GCA_027580815.1_ASM2758081v1_genomic.fna",
      "fileType": "GENOMIC_NUCLEOTIDE_FASTA"
    }
  ]
},{
  "accession": "GCA_027580825.1",
  "files": [
    {
      "filePath": "GCA_027580825.1/GCA_027580825.1_ASM2758082v1_genomic.fna",
      "fileType": "GENOMIC_NUCLEOTIDE_FASTA"
    }
  ]
},{
  "accession": "GCA_027580835.1",
  "files": [
    {
      "filePath": "GCA_027580835.1/GCA_027580835.1_ASM2758083v1_genomic.fna",
      "fileType": "GENOMIC_NUCLEOTIDE_FASTA"
    }
  ]
},{
  "accession": "GCA_027580845.1",
  "files": [
    {
      "filePath": "GCA_027580845.1/GCA_027580845.1_ASM2758084v1_genomic.fna",
      "fileType": "GENOMIC_NUCLEOTIDE_FASTA"
    }
  ]
},{
  "accession": "GCA_027580855.1",
  "files": [
    {
      "filePath": "GCA_027580855.1/GCA_027580855.1_ASM2758085v1_genomic.fna",
      "fileType": "GENOMIC_NUCLEOTIDE_FASTA"
    }
  ]
},{
  "accession": "GCA_027580865.1",
  "files": [
    {
      "filePath": "GCA_027580865.1/GCA_027580865.1_ASM2758086v1_genomic.fna",
      "fileType": "GENOMIC_NUCLEOTIDE_FASTA"
    }
  ]
},{
  "accession": "GCA_027580875.1",
  "files": [
    {
      "filePath": "GCA_027580875.1/GCA_027580875.1_ASM2758087v1_genomic.fna",
      "fileType": "GENOMIC_NUCLEOTIDE_FASTA"
    }
  ]
},{
  "accession": "GCA_027580885.1",
  "files": [
    {
      "filePath": "GCA_027580885.1/GCA_027580885.1_ASM2758088v1_genomic.fna",
      "fileType": "GENOMIC_NUCLEOTIDE_FASTA"
    }
  ]
},{
  "accession": "GCA_027580895.1",
  "files": [
    {
      "filePath": "GCA_027580895.1/GCA_027580895.1_ASM2758089v1_genomic.fna",
      "fileType": "GENOMIC_NUCLEOTIDE_FASTA"
    }
  ]
},{
  "accession": "GCA_027580905.1",
  "files": [
    {
      "filePath": "GCA_027580905.1/GCA_027580905.1_ASM2758090v1_genomic.fna",
      "fileType": "GENOMIC_NUCLEOTIDE_FASTA"
    }
  ]
},{
  "accession": "GCA_027580915.1",
  "files": [
    {
      "filePath": "GCA_027580915.1/GCA_027580915.1_ASM2758091v1_genomic.fna",
      "fileType": "GENOMIC_NUCLEOTIDE_FASTA"
    }
  ]
},{
  "accession": "GCA_027580925.1",
  "files": [
    {
      "filePath": "GCA_027580925.1/GCA_027580925.1_ASM2758092v1_genomic.fna",
      "fileType": "GENOMIC_NUCLEOTIDE_FASTA"
    }
  ]
},{
  "accession": "GCA_027580935.1",
  "files": [
    {
      "filePath": "GCA_027580935.1/GCA_027580935.1_ASM2758093v1_genomic.fna",
      "fileType": "GENOMIC_NUCLEOTIDE_FASTA"
    }
  ]
},{
  "accession": "GCA_027580945.1",
  "files": [
    {
      "filePath": "GCA_027580945.1/GCA_027580945.1_ASM2758094v1_genomic.fna",
      "fileType": "GENOMIC_NUCLEOTIDE_FASTA"
    }
  ]
},{
  "accession": "GCA_027580955.1",
  "files": [
    {
      "filePath": "GCA_027580955.1/GCA_027580955.1_ASM2758095v1_genomic.fna",
      "fileType": "GENOMIC_NUCLEOTIDE_FASTA"
    }
  ]
},{
  "accession": "GCA_027580965.1",
  "files": [
    {
      "filePath": "GCA_027580965.1/GCA_027580965.1_ASM2758096v1_genomic.fna",
      "fileType": "GENOMIC_NUCLEOTIDE_FASTA"
    }
  ]
},{
  "accession": "GCA_027580975.1",
  "files": [
    {
      "filePath": "GCA_027580975.1/GCA_027580975.1_ASM2758097v1_genomic.fna",
      "fileType": "GENOMIC_NUCLEOTIDE_FASTA"
    }
  ]
},{
  "accession": "GCA_027580985.1",
  "files": [
    {
      "filePath": "GCA_027580985.1/GCA_027580985.1_ASM2758098v1_genomic.fna",
      "fileType": "GENOMIC_NUCLEOTIDE_FASTA"
    }
  ]
},{
  "accession": "GCA_027580995.1",
  "files": [
    {
      "filePath": "GCA_027580995.1/GCA_027580995.1_ASM2758099v1_genomic.fna",
      "fileType": "GENOMIC_NUCLEOTIDE_FASTA"
    }
  ]
},{
  "accession": "GCA_027581005.1",
  "files": [
    {
      "filePath": "GCA_027581005.1/GCA_027581005.1_ASM2758100v1_genomic.fna",
      "fileType": "GENOMIC_NUCLEOTIDE_FASTA"
    }
  ]
},{
  "accession": "GCA_027581015.1",
  "files": [
    {
      "filePath": "GCA_027581015.1/GCA_027581015.1_ASM2758101v1_genomic.fna",
      "fileType": "GENOMIC_NUCLEOTIDE_FASTA"
    }
  ]
},{
  "accession": "GCA_027581025.1",
  "files": [
    {
      "filePath": "GCA_027581025.1/GCA_027581025.1_ASM2758102v1_genomic.fna",
      "fileType": "GENOMIC_NUCLEOTIDE_FASTA"
    }
  ]
},{
  "accession": "GCA_027581035.1",
  "files": [
    {
      "filePath": "GCA_027581035.1/GCA_027581035.1_ASM2758103v1_genomic.fna",
      "fileType": "GENOMIC_NUCLEOTIDE_FASTA"
    }
  ]
},{
  "accession": "GCA_027581045.1",
  "files": [
    {
      "filePath": "GCA_027581045.1/GCA_027581045.1_ASM2758104v1_genomic.fna",
      "fileType": "GENOMIC_NUCLEOTIDE_FASTA"
    }
  ]
},{
  "accession": "GCA_027581055.1",
  "files": [
    {
      "filePath": "GCA_027581055.1/GCA_027581055.1_ASM2758105v1_genomic.fna",
      "fileType": "GENOMIC_NUCLEOTIDE_FASTA"
    }
  ]
},{
  "accession": "GCA_027581065.1",
  "files": [
    {
      "filePath": "GCA_027581065.1/GCA_027581065.1_ASM2758106v1_genomic.fna",
      "fileType": "GENOMIC_NUCLEOTIDE_FASTA"
    }
  ]
},{
  "accession": "GCA_027581075.1",
  "files": [
    {
      "filePath": "GCA_027581075.1/GCA_027581075.1_ASM2758107v1_genomic.fna",
      "fileType": "GENOMIC_NUCLEOTIDE_FASTA"
    }
  ]
},{
  "accession": "GCA_027581085.1",
  "files": [
    {
      "filePath": "GCA_027581085.1/GCA_027581085.1_ASM2758108v1_genomic.fna",
      "fileType": "GENOMIC_NUCLEOTIDE_FASTA"
    }
  ]
},{
  "accession": "GCA_027581095.1",
  "files": [
    {
      "filePath": "GCA_027581095.1/GCA_027581095.1_ASM2758109v1_genomic.fna",
      "fileType": "GENOMIC_NUCLEOTIDE_FASTA"
    }
  ]
},{
  "accession": "GCA_027581105.1",
  "files": [
    {
      "filePath": "GCA_027581105.1/GCA_027581105.1_ASM2758110v1_genomic.fna",
      "fileType": "GENOMIC_NUCLEOTIDE_FASTA"
    }
  ]
},{
  "accession": "GCA_027581115.1",
  "files": [
    {
      "filePath": "GCA_027581115.1/GCA_027581115.1_ASM2758111v1_genomic.fna",
      "fileType": "GENOMIC_NUCLEOTIDE_FASTA"
    }
  ]
},{
  "accession": "GCA_027581125.1",
  "files": [
    {
      "filePath": "GCA_027581125.1/GCA_027581125.1_ASM2758112v1_genomic.fna",
      "fileType": "GENOMIC_NUCLEOTIDE_FASTA"
    }
  ]
},{
  "accession": "GCA_027581135.1",
  "files": [
    {
      "filePath": "GCA_027581135.1/GCA_027581135.1_ASM2758113v1_genomic.fna",
      "fileType": "GENOMIC_NUCLEOTIDE_FASTA"
    }
  ]
},{
  "accession": "GCA_027581145.1",
  "files": [
    {
      "filePath": "GCA_027581145.1/GCA_027581145.1_ASM2758114v1_genomic.fna",
      "fileType": "GENOMIC_NUCLEOTIDE_FASTA"
    }
  ]
},{
  "accession": "GCA_027581155.1",
  "files": [
    {
      "filePath": "GCA_027581155.1/GCA_027581155.1_ASM2758115v1_genomic.fna",
      "fileType": "GENOMIC_NUCLEOTIDE_FASTA"
    }
  ]
},{
  "accession": "GCA_027581165.1",
  "files": [
    {
      "filePath": "GCA_027581165.1/GCA_027581165.1_ASM2758116v1_genomic.fna",
      "fileType": "GENOMIC_NUCLEOTIDE_FASTA"
    }
  ]
},{
  "accession": "GCA_027581175.1",
  "files": [
    {
      "filePath": "GCA_027581175.1/GCA_027581175.1_ASM2758117v1_genomic.fna",
      "fileType": "GENOMIC_NUCLEOTIDE_FASTA"
    }
  ]
},{
  "accession": "GCA_027581185.1",
  "files": [
    {
      "filePath": "GCA_027581185.1/GCA_027581185.1_ASM2758118v1_genomic.fna",
      "fileType": "GENOMIC_NUCLEOTIDE_FASTA"
    }
  ]
},{
  "accession": "GCA_027581195.1",
  "files": [
    {
      "filePath": "GCA_027581195.1/GCA_027581195.1_ASM2758119v1_genomic.fna",
      "fileType": "GENOMIC_NUCLEOTIDE_FASTA"
    }
  ]
},{
  "accession": "GCA_027581205.1",
  "files": [
    {
      "filePath": "GCA_027581205.1/GCA_027581205.1_ASM2758120v1_genomic.fna",
      "fileType": "GENOMIC_NUCLEOTIDE_FASTA"
    }
  ]
},{
  "accession": "GCA_027581215.1",
  "files": [
    {
      "filePath": "GCA_027581215.1/GCA_027581215.1_ASM2758121v1_genomic.fna",
      "fileType": "GENOMIC_NUCLEOTIDE_FASTA"
    }
  ]
},{
  "accession": "GCA_027581225.1",
  "files": [
    {
      "filePath": "GCA_027581225.1/GCA_027581225.1_ASM2758122v1_genomic.fna",
      "fileType": "GENOMIC_NUCLEOTIDE_FASTA"
    }
  ]
},{
  "accession": "GCA_027581235.1",
  "files": [
    {
      "filePath": "GCA_027581235.1/GCA_027581235.1_ASM2758123v1_genomic.fna",
      "fileType": "GENOMIC_NUCLEOTIDE_FASTA"
    }
  ]
},{
  "accession": "GCA_027581245.1",
  "files": [
    {
      "filePath": "GCA_027581245.1/GCA_027581245.1_ASM2758124v1_genomic.fna",
      "fileType": "GENOMIC_NUCLEOTIDE_FASTA"
    }
  ]
},{
  "accession": "GCA_027581255.1",
  "files": [
    {
      "filePath": "GCA_027581255.1/GCA_027581255.1_ASM2758125v1_genomic.fna",
      "fileType": "GENOMIC_NUCLEOTIDE_FASTA"
    }
  ]
},{
  "accession": "GCA_027581265.1",
  "files": [
    {
      "filePath": "GCA_027581265.1/GCA_027581265.1_ASM2758126v1_genomic.fna",
      "fileType": "GENOMIC_NUCLEOTIDE_FASTA"
    }
  ]
},{
  "accession": "GCA_027581275.1",
  "files": [
    {
      "filePath": "GCA_027581275.1/GCA_027581275.1_ASM2758127v1_genomic.fna",
      "fileType": "GENOMIC_NUCLEOTIDE_FASTA"
    }
  ]
},{
  "accession": "GCA_027581285.1",
  "files": [
    {
      "filePath": "GCA_027581285.1/GCA_027581285.1_ASM2758128v1_genomic.fna",
      "fileType": "GENOMIC_NUCLEOTIDE_FASTA"
    }
  ]
},{
  "accession": "GCA_027581295.1",
  "files": [
    {
      "filePath": "GCA_027581295.1/GCA_027581295.1_ASM2758129v1_genomic.fna",
      "fileType": "GENOMIC_NUCLEOTIDE_FASTA"
    }
  ]
},{
  "accession": "GCA_027581305.1",
  "files": [
    {
      "filePath": "GCA_027581305.1/GCA_027581305.1_ASM2758130v1_genomic.fna",
      "fileType": "GENOMIC_NUCLEOTIDE_FASTA"
    }
  ]
},{
  "accession": "GCA_027581315.1",
  "files": [
    {
      "filePath": "GCA_027581315.1/GCA_027581315.1_ASM2758131v1_genomic.fna",
      "fileType": "GENOMIC_NUCLEOTIDE_FASTA"
    }
  ]
},{
  "accession": "GCA_027582385.1",
  "files": [
    {
      "filePath": "GCA_027582385.1/GCA_027582385.1_ASM2758238v1_genomic.fna",
      "fileType": "GENOMIC_NUCLEOTIDE_FASTA"
    }
  ]
},{
  "accession": "GCA_027582425.1",
  "files": [
    {
      "filePath": "GCA_027582425.1/GCA_027582425.1_ASM2758242v1_genomic.fna",
      "fileType": "GENOMIC_NUCLEOTIDE_FASTA"
    }
  ]
},{
  "accession": "GCA_027797335.1",
  "files": [
    {
      "filePath": "GCA_027797335.1/GCA_027797335.1_ASM2779733v1_genomic.fna",
      "fileType": "GENOMIC_NUCLEOTIDE_FASTA"
    }
  ]
},{
  "accession": "GCA_027920725.1",
  "files": [
    {
      "filePath": "GCA_027920725.1/GCA_027920725.1_ASM2792072v1_genomic.fna",
      "fileType": "GENOMIC_NUCLEOTIDE_FASTA"
    }
  ]
},{
  "accession": "GCA_028393025.1",
  "files": [
    {
      "filePath": "GCA_028393025.1/GCA_028393025.1_ASM2839302v1_genomic.fna",
      "fileType": "GENOMIC_NUCLEOTIDE_FASTA"
    }
  ]
},{
  "accession": "GCA_028393035.1",
  "files": [
    {
      "filePath": "GCA_028393035.1/GCA_028393035.1_ASM2839303v1_genomic.fna",
      "fileType": "GENOMIC_NUCLEOTIDE_FASTA"
    }
  ]
},{
  "accession": "GCA_028393045.1",
  "files": [
    {
      "filePath": "GCA_028393045.1/GCA_028393045.1_ASM2839304v1_genomic.fna",
      "fileType": "GENOMIC_NUCLEOTIDE_FASTA"
    }
  ]
},{
  "accession": "GCA_028393055.1",
  "files": [
    {
      "filePath": "GCA_028393055.1/GCA_028393055.1_ASM2839305v1_genomic.fna",
      "fileType": "GENOMIC_NUCLEOTIDE_FASTA"
    }
  ]
},{
  "accession": "GCA_028569855.1",
  "files": [
    {
      "filePath": "GCA_028569855.1/GCA_028569855.1_ASM2856985v1_genomic.fna",
      "fileType": "GENOMIC_NUCLEOTIDE_FASTA"
    }
  ]
},{
  "accession": "GCA_028974275.1",
  "files": [
    {
      "filePath": "GCA_028974275.1/GCA_028974275.1_ASM2897427v1_genomic.fna",
      "fileType": "GENOMIC_NUCLEOTIDE_FASTA"
    }
  ]
},{
  "accession": "GCA_028974285.1",
  "files": [
    {
      "filePath": "GCA_028974285.1/GCA_028974285.1_ASM2897428v1_genomic.fna",
      "fileType": "GENOMIC_NUCLEOTIDE_FASTA"
    }
  ]
},{
  "accession": "GCA_029882665.1",
  "files": [
    {
      "filePath": "GCA_029882665.1/GCA_029882665.1_ASM2988266v1_genomic.fna",
      "fileType": "GENOMIC_NUCLEOTIDE_FASTA"
    }
  ]
},{
  "accession": "GCA_029883015.1",
  "files": [
    {
      "filePath": "GCA_029883015.1/GCA_029883015.1_ASM2988301v1_genomic.fna",
      "fileType": "GENOMIC_NUCLEOTIDE_FASTA"
    }
  ]
},{
  "accession": "GCA_029883205.1",
  "files": [
    {
      "filePath": "GCA_029883205.1/GCA_029883205.1_ASM2988320v1_genomic.fna",
      "fileType": "GENOMIC_NUCLEOTIDE_FASTA"
    }
  ]
},{
  "accession": "GCA_029884085.1",
  "files": [
    {
      "filePath": "GCA_029884085.1/GCA_029884085.1_ASM2988408v1_genomic.fna",
      "fileType": "GENOMIC_NUCLEOTIDE_FASTA"
    }
  ]
},{
  "accession": "GCA_029884925.1",
  "files": [
    {
      "filePath": "GCA_029884925.1/GCA_029884925.1_ASM2988492v1_genomic.fna",
      "fileType": "GENOMIC_NUCLEOTIDE_FASTA"
    }
  ]
},{
  "accession": "GCA_029885785.1",
  "files": [
    {
      "filePath": "GCA_029885785.1/GCA_029885785.1_ASM2988578v1_genomic.fna",
      "fileType": "GENOMIC_NUCLEOTIDE_FASTA"
    }
  ]
},{
  "accession": "GCA_029885795.1",
  "files": [
    {
      "filePath": "GCA_029885795.1/GCA_029885795.1_ASM2988579v1_genomic.fna",
      "fileType": "GENOMIC_NUCLEOTIDE_FASTA"
    }
  ]
},{
  "accession": "GCA_029888445.1",
  "files": [
    {
      "filePath": "GCA_029888445.1/GCA_029888445.1_ASM2988844v1_genomic.fna",
      "fileType": "GENOMIC_NUCLEOTIDE_FASTA"
    }
  ]
},{
  "accession": "GCA_030170665.1",
  "files": [
    {
      "filePath": "GCA_030170665.1/GCA_030170665.1_ASM3017066v1_genomic.fna",
      "fileType": "GENOMIC_NUCLEOTIDE_FASTA"
    }
  ]
},{
  "accession": "GCA_030221935.1",
  "files": [
    {
      "filePath": "GCA_030221935.1/GCA_030221935.1_ASM3022193v1_genomic.fna",
      "fileType": "GENOMIC_NUCLEOTIDE_FASTA"
    }
  ]
},{
  "accession": "GCA_030347915.1",
  "files": [
    {
      "filePath": "GCA_030347915.1/GCA_030347915.1_ASM3034791v1_genomic.fna",
      "fileType": "GENOMIC_NUCLEOTIDE_FASTA"
    }
  ]
},{
  "accession": "GCA_030347925.1",
  "files": [
    {
      "filePath": "GCA_030347925.1/GCA_030347925.1_ASM3034792v1_genomic.fna",
      "fileType": "GENOMIC_NUCLEOTIDE_FASTA"
    }
  ]
},{
  "accession": "GCA_030347935.1",
  "files": [
    {
      "filePath": "GCA_030347935.1/GCA_030347935.1_ASM3034793v1_genomic.fna",
      "fileType": "GENOMIC_NUCLEOTIDE_FASTA"
    }
  ]
},{
  "accession": "GCA_030463395.1",
  "files": [
    {
      "filePath": "GCA_030463395.1/GCA_030463395.1_ASM3046339v1_genomic.fna",
      "fileType": "GENOMIC_NUCLEOTIDE_FASTA"
    }
  ]
},{
  "accession": "GCA_030463405.1",
  "files": [
    {
      "filePath": "GCA_030463405.1/GCA_030463405.1_ASM3046340v1_genomic.fna",
      "fileType": "GENOMIC_NUCLEOTIDE_FASTA"
    }
  ]
},{
  "accession": "GCA_030573375.1",
  "files": [
    {
      "filePath": "GCA_030573375.1/GCA_030573375.1_ASM3057337v1_genomic.fna",
      "fileType": "GENOMIC_NUCLEOTIDE_FASTA"
    }
  ]
},{
  "accession": "GCA_031088035.1",
  "files": [
    {
      "filePath": "GCA_031088035.1/GCA_031088035.1_ASM3108803v1_genomic.fna",
      "fileType": "GENOMIC_NUCLEOTIDE_FASTA"
    }
  ]
},{
  "accession": "GCA_031088045.1",
  "files": [
    {
      "filePath": "GCA_031088045.1/GCA_031088045.1_ASM3108804v1_genomic.fna",
      "fileType": "GENOMIC_NUCLEOTIDE_FASTA"
    }
  ]
},{
  "accession": "GCA_031088055.1",
  "files": [
    {
      "filePath": "GCA_031088055.1/GCA_031088055.1_ASM3108805v1_genomic.fna",
      "fileType": "GENOMIC_NUCLEOTIDE_FASTA"
    }
  ]
},{
  "accession": "GCA_031088065.1",
  "files": [
    {
      "filePath": "GCA_031088065.1/GCA_031088065.1_ASM3108806v1_genomic.fna",
      "fileType": "GENOMIC_NUCLEOTIDE_FASTA"
    }
  ]
},{
  "accession": "GCA_031088285.1",
  "files": [
    {
      "filePath": "GCA_031088285.1/GCA_031088285.1_ASM3108828v1_genomic.fna",
      "fileType": "GENOMIC_NUCLEOTIDE_FASTA"
    }
  ]
},{
  "accession": "GCA_031116845.1",
  "files": [
    {
      "filePath": "GCA_031116845.1/GCA_031116845.1_ASM3111684v1_genomic.fna",
      "fileType": "GENOMIC_NUCLEOTIDE_FASTA"
    }
  ]
},{
  "accession": "GCA_031118015.1",
  "files": [
    {
      "filePath": "GCA_031118015.1/GCA_031118015.1_ASM3111801v1_genomic.fna",
      "fileType": "GENOMIC_NUCLEOTIDE_FASTA"
    }
  ]
},{
  "accession": "GCA_031118145.1",
  "files": [
    {
      "filePath": "GCA_031118145.1/GCA_031118145.1_ASM3111814v1_genomic.fna",
      "fileType": "GENOMIC_NUCLEOTIDE_FASTA"
    }
  ]
},{
  "accession": "GCA_031136675.1",
  "files": [
    {
      "filePath": "GCA_031136675.1/GCA_031136675.1_ASM3113667v1_genomic.fna",
      "fileType": "GENOMIC_NUCLEOTIDE_FASTA"
    }
  ]
},{
  "accession": "GCA_031136845.1",
  "files": [
    {
      "filePath": "GCA_031136845.1/GCA_031136845.1_ASM3113684v1_genomic.fna",
      "fileType": "GENOMIC_NUCLEOTIDE_FASTA"
    }
  ]
},{
  "accession": "GCA_031156095.1",
  "files": [
    {
      "filePath": "GCA_031156095.1/GCA_031156095.1_ASM3115609v1_genomic.fna",
      "fileType": "GENOMIC_NUCLEOTIDE_FASTA"
    }
  ]
},{
  "accession": "GCA_031161555.1",
  "files": [
    {
      "filePath": "GCA_031161555.1/GCA_031161555.1_ASM3116155v1_genomic.fna",
      "fileType": "GENOMIC_NUCLEOTIDE_FASTA"
    }
  ]
},{
  "accession": "GCA_031161825.1",
  "files": [
    {
      "filePath": "GCA_031161825.1/GCA_031161825.1_ASM3116182v1_genomic.fna",
      "fileType": "GENOMIC_NUCLEOTIDE_FASTA"
    }
  ]
},{
  "accession": "GCA_031166125.1",
  "files": [
    {
      "filePath": "GCA_031166125.1/GCA_031166125.1_ASM3116612v1_genomic.fna",
      "fileType": "GENOMIC_NUCLEOTIDE_FASTA"
    }
  ]
},{
  "accession": "GCA_031171245.1",
  "files": [
    {
      "filePath": "GCA_031171245.1/GCA_031171245.1_ASM3117124v1_genomic.fna",
      "fileType": "GENOMIC_NUCLEOTIDE_FASTA"
    }
  ]
},{
  "accession": "GCA_031171285.1",
  "files": [
    {
      "filePath": "GCA_031171285.1/GCA_031171285.1_ASM3117128v1_genomic.fna",
      "fileType": "GENOMIC_NUCLEOTIDE_FASTA"
    }
  ]
},{
  "accession": "GCA_031174015.1",
  "files": [
    {
      "filePath": "GCA_031174015.1/GCA_031174015.1_de_novo_genomic.fna",
      "fileType": "GENOMIC_NUCLEOTIDE_FASTA"
    }
  ]
},{
  "accession": "GCA_031175385.1",
  "files": [
    {
      "filePath": "GCA_031175385.1/GCA_031175385.1_ASM3117538v1_genomic.fna",
      "fileType": "GENOMIC_NUCLEOTIDE_FASTA"
    }
  ]
},{
  "accession": "GCA_031175515.1",
  "files": [
    {
      "filePath": "GCA_031175515.1/GCA_031175515.1_ASM3117551v1_genomic.fna",
      "fileType": "GENOMIC_NUCLEOTIDE_FASTA"
    }
  ]
},{
  "accession": "GCA_031183065.1",
  "files": [
    {
      "filePath": "GCA_031183065.1/GCA_031183065.1_ASM3118306v1_genomic.fna",
      "fileType": "GENOMIC_NUCLEOTIDE_FASTA"
    }
  ]
},{
  "accession": "GCA_031191275.1",
  "files": [
    {
      "filePath": "GCA_031191275.1/GCA_031191275.1_ASM3119127v1_genomic.fna",
      "fileType": "GENOMIC_NUCLEOTIDE_FASTA"
    }
  ]
},{
  "accession": "GCA_031191285.1",
  "files": [
    {
      "filePath": "GCA_031191285.1/GCA_031191285.1_ASM3119128v1_genomic.fna",
      "fileType": "GENOMIC_NUCLEOTIDE_FASTA"
    }
  ]
},{
  "accession": "GCA_031191295.1",
  "files": [
    {
      "filePath": "GCA_031191295.1/GCA_031191295.1_ASM3119129v1_genomic.fna",
      "fileType": "GENOMIC_NUCLEOTIDE_FASTA"
    }
  ]
},{
  "accession": "GCA_031191305.1",
  "files": [
    {
      "filePath": "GCA_031191305.1/GCA_031191305.1_ASM3119130v1_genomic.fna",
      "fileType": "GENOMIC_NUCLEOTIDE_FASTA"
    }
  ]
},{
  "accession": "GCA_031191315.1",
  "files": [
    {
      "filePath": "GCA_031191315.1/GCA_031191315.1_ASM3119131v1_genomic.fna",
      "fileType": "GENOMIC_NUCLEOTIDE_FASTA"
    }
  ]
},{
  "accession": "GCA_031191325.1",
  "files": [
    {
      "filePath": "GCA_031191325.1/GCA_031191325.1_ASM3119132v1_genomic.fna",
      "fileType": "GENOMIC_NUCLEOTIDE_FASTA"
    }
  ]
},{
  "accession": "GCA_031191335.1",
  "files": [
    {
      "filePath": "GCA_031191335.1/GCA_031191335.1_ASM3119133v1_genomic.fna",
      "fileType": "GENOMIC_NUCLEOTIDE_FASTA"
    }
  ]
},{
  "accession": "GCA_031192145.1",
  "files": [
    {
      "filePath": "GCA_031192145.1/GCA_031192145.1_ASM3119214v1_genomic.fna",
      "fileType": "GENOMIC_NUCLEOTIDE_FASTA"
    }
  ]
},{
  "accession": "GCA_031192155.1",
  "files": [
    {
      "filePath": "GCA_031192155.1/GCA_031192155.1_ASM3119215v1_genomic.fna",
      "fileType": "GENOMIC_NUCLEOTIDE_FASTA"
    }
  ]
},{
  "accession": "GCA_031192955.1",
  "files": [
    {
      "filePath": "GCA_031192955.1/GCA_031192955.1_ASM3119295v1_genomic.fna",
      "fileType": "GENOMIC_NUCLEOTIDE_FASTA"
    }
  ]
},{
  "accession": "GCA_031192965.1",
  "files": [
    {
      "filePath": "GCA_031192965.1/GCA_031192965.1_ASM3119296v1_genomic.fna",
      "fileType": "GENOMIC_NUCLEOTIDE_FASTA"
    }
  ]
},{
  "accession": "GCA_031193225.1",
  "files": [
    {
      "filePath": "GCA_031193225.1/GCA_031193225.1_ASM3119322v1_genomic.fna",
      "fileType": "GENOMIC_NUCLEOTIDE_FASTA"
    }
  ]
},{
  "accession": "GCA_031198595.1",
  "files": [
    {
      "filePath": "GCA_031198595.1/GCA_031198595.1_ASM3119859v1_genomic.fna",
      "fileType": "GENOMIC_NUCLEOTIDE_FASTA"
    }
  ]
},{
  "accession": "GCA_031198605.1",
  "files": [
    {
      "filePath": "GCA_031198605.1/GCA_031198605.1_ASM3119860v1_genomic.fna",
      "fileType": "GENOMIC_NUCLEOTIDE_FASTA"
    }
  ]
},{
  "accession": "GCA_031198735.1",
  "files": [
    {
      "filePath": "GCA_031198735.1/GCA_031198735.1_ASM3119873v1_genomic.fna",
      "fileType": "GENOMIC_NUCLEOTIDE_FASTA"
    }
  ]
},{
  "accession": "GCA_031198845.1",
  "files": [
    {
      "filePath": "GCA_031198845.1/GCA_031198845.1_ASM3119884v1_genomic.fna",
      "fileType": "GENOMIC_NUCLEOTIDE_FASTA"
    }
  ]
},{
  "accession": "GCA_031198935.1",
  "files": [
    {
      "filePath": "GCA_031198935.1/GCA_031198935.1_ASM3119893v1_genomic.fna",
      "fileType": "GENOMIC_NUCLEOTIDE_FASTA"
    }
  ]
},{
  "accession": "GCA_031198945.1",
  "files": [
    {
      "filePath": "GCA_031198945.1/GCA_031198945.1_ASM3119894v1_genomic.fna",
      "fileType": "GENOMIC_NUCLEOTIDE_FASTA"
    }
  ]
},{
  "accession": "GCA_031199295.1",
  "files": [
    {
      "filePath": "GCA_031199295.1/GCA_031199295.1_PhysarumMELD_genomic.fna",
      "fileType": "GENOMIC_NUCLEOTIDE_FASTA"
    }
  ]
},{
  "accession": "GCA_031199305.1",
  "files": [
    {
      "filePath": "GCA_031199305.1/GCA_031199305.1_PhytophMELD_genomic.fna",
      "fileType": "GENOMIC_NUCLEOTIDE_FASTA"
    }
  ]
},{
  "accession": "GCA_031200035.1",
  "files": [
    {
      "filePath": "GCA_031200035.1/GCA_031200035.1_ASM3120003v1_genomic.fna",
      "fileType": "GENOMIC_NUCLEOTIDE_FASTA"
    }
  ]
},{
  "accession": "GCA_031200125.1",
  "files": [
    {
      "filePath": "GCA_031200125.1/GCA_031200125.1_ASM3120012v1_genomic.fna",
      "fileType": "GENOMIC_NUCLEOTIDE_FASTA"
    }
  ]
},{
  "accession": "GCA_031200135.1",
  "files": [
    {
      "filePath": "GCA_031200135.1/GCA_031200135.1_ASM3120013v1_genomic.fna",
      "fileType": "GENOMIC_NUCLEOTIDE_FASTA"
    }
  ]
},{
  "accession": "GCA_031200145.1",
  "files": [
    {
      "filePath": "GCA_031200145.1/GCA_031200145.1_ASM3120014v1_genomic.fna",
      "fileType": "GENOMIC_NUCLEOTIDE_FASTA"
    }
  ]
},{
  "accession": "GCA_031200155.1",
  "files": [
    {
      "filePath": "GCA_031200155.1/GCA_031200155.1_ASM3120015v1_genomic.fna",
      "fileType": "GENOMIC_NUCLEOTIDE_FASTA"
    }
  ]
},{
  "accession": "GCA_031200165.1",
  "files": [
    {
      "filePath": "GCA_031200165.1/GCA_031200165.1_ASM3120016v1_genomic.fna",
      "fileType": "GENOMIC_NUCLEOTIDE_FASTA"
    }
  ]
},{
  "accession": "GCA_031201095.1",
  "files": [
    {
      "filePath": "GCA_031201095.1/GCA_031201095.1_ASM3120109v1_genomic.fna",
      "fileType": "GENOMIC_NUCLEOTIDE_FASTA"
    }
  ]
},{
  "accession": "GCA_031202965.1",
  "files": [
    {
      "filePath": "GCA_031202965.1/GCA_031202965.1_ASM3120296v1_genomic.fna",
      "fileType": "GENOMIC_NUCLEOTIDE_FASTA"
    }
  ]
},{
  "accession": "GCA_031213395.1",
  "files": [
    {
      "filePath": "GCA_031213395.1/GCA_031213395.1_ASM3121339v1_genomic.fna",
      "fileType": "GENOMIC_NUCLEOTIDE_FASTA"
    }
  ]
},{
  "accession": "GCA_031219745.1",
  "files": [
    {
      "filePath": "GCA_031219745.1/GCA_031219745.1_ASM3121974v1_genomic.fna",
      "fileType": "GENOMIC_NUCLEOTIDE_FASTA"
    }
  ]
},{
  "accession": "GCA_031232875.1",
  "files": [
    {
      "filePath": "GCA_031232875.1/GCA_031232875.1_PiGy_Tq_RS_Br_genomic.fna",
      "fileType": "GENOMIC_NUCLEOTIDE_FASTA"
    }
  ]
},{
  "accession": "GCA_031235755.1",
  "files": [
    {
      "filePath": "GCA_031235755.1/GCA_031235755.1_ASM3123575v1_genomic.fna",
      "fileType": "GENOMIC_NUCLEOTIDE_FASTA"
    }
  ]
},{
  "accession": "GCA_031235765.1",
  "files": [
    {
      "filePath": "GCA_031235765.1/GCA_031235765.1_ASM3123576v1_genomic.fna",
      "fileType": "GENOMIC_NUCLEOTIDE_FASTA"
    }
  ]
},{
  "accession": "GCA_031236185.1",
  "files": [
    {
      "filePath": "GCA_031236185.1/GCA_031236185.1_ASM3123618v1_genomic.fna",
      "fileType": "GENOMIC_NUCLEOTIDE_FASTA"
    }
  ]
},{
  "accession": "GCA_031236195.1",
  "files": [
    {
      "filePath": "GCA_031236195.1/GCA_031236195.1_ASM3123619v1_genomic.fna",
      "fileType": "GENOMIC_NUCLEOTIDE_FASTA"
    }
  ]
},{
  "accession": "GCA_031239375.1",
  "files": [
    {
      "filePath": "GCA_031239375.1/GCA_031239375.1_ASM3123937v1_genomic.fna",
      "fileType": "GENOMIC_NUCLEOTIDE_FASTA"
    }
  ]
},{
  "accession": "GCA_031246785.1",
  "files": [
    {
      "filePath": "GCA_031246785.1/GCA_031246785.1_ASM3124678v1_genomic.fna",
      "fileType": "GENOMIC_NUCLEOTIDE_FASTA"
    }
  ]
},{
  "accession": "GCA_031246795.1",
  "files": [
    {
      "filePath": "GCA_031246795.1/GCA_031246795.1_ASM3124679v1_genomic.fna",
      "fileType": "GENOMIC_NUCLEOTIDE_FASTA"
    }
  ]
},{
  "accession": "GCA_031246805.1",
  "files": [
    {
      "filePath": "GCA_031246805.1/GCA_031246805.1_ASM3124680v1_genomic.fna",
      "fileType": "GENOMIC_NUCLEOTIDE_FASTA"
    }
  ]
},{
  "accession": "GCA_031246815.1",
  "files": [
    {
      "filePath": "GCA_031246815.1/GCA_031246815.1_ASM3124681v1_genomic.fna",
      "fileType": "GENOMIC_NUCLEOTIDE_FASTA"
    }
  ]
},{
  "accession": "GCA_031246825.1",
  "files": [
    {
      "filePath": "GCA_031246825.1/GCA_031246825.1_ASM3124682v1_genomic.fna",
      "fileType": "GENOMIC_NUCLEOTIDE_FASTA"
    }
  ]
},{
  "accession": "GCA_031249355.1",
  "files": [
    {
      "filePath": "GCA_031249355.1/GCA_031249355.1_ASM3124935v1_genomic.fna",
      "fileType": "GENOMIC_NUCLEOTIDE_FASTA"
    }
  ]
},{
  "accession": "GCA_031249385.1",
  "files": [
    {
      "filePath": "GCA_031249385.1/GCA_031249385.1_ASM3124938v1_genomic.fna",
      "fileType": "GENOMIC_NUCLEOTIDE_FASTA"
    }
  ]
},{
  "accession": "GCA_031249445.1",
  "files": [
    {
      "filePath": "GCA_031249445.1/GCA_031249445.1_ASM3124944v1_genomic.fna",
      "fileType": "GENOMIC_NUCLEOTIDE_FASTA"
    }
  ]
},{
  "accession": "GCA_031249505.1",
  "files": [
    {
      "filePath": "GCA_031249505.1/GCA_031249505.1_ASM3124950v1_genomic.fna",
      "fileType": "GENOMIC_NUCLEOTIDE_FASTA"
    }
  ]
},{
  "accession": "GCA_031249515.1",
  "files": [
    {
      "filePath": "GCA_031249515.1/GCA_031249515.1_ASM3124951v1_genomic.fna",
      "fileType": "GENOMIC_NUCLEOTIDE_FASTA"
    }
  ]
},{
  "accession": "GCA_031249545.1",
  "files": [
    {
      "filePath": "GCA_031249545.1/GCA_031249545.1_ASM3124954v1_genomic.fna",
      "fileType": "GENOMIC_NUCLEOTIDE_FASTA"
    }
  ]
},{
  "accession": "GCA_031249615.1",
  "files": [
    {
      "filePath": "GCA_031249615.1/GCA_031249615.1_ASM3124961v1_genomic.fna",
      "fileType": "GENOMIC_NUCLEOTIDE_FASTA"
    }
  ]
},{
  "accession": "GCA_031249625.1",
  "files": [
    {
      "filePath": "GCA_031249625.1/GCA_031249625.1_ASM3124962v1_genomic.fna",
      "fileType": "GENOMIC_NUCLEOTIDE_FASTA"
    }
  ]
},{
  "accession": "GCA_031249635.1",
  "files": [
    {
      "filePath": "GCA_031249635.1/GCA_031249635.1_ASM3124963v1_genomic.fna",
      "fileType": "GENOMIC_NUCLEOTIDE_FASTA"
    }
  ]
},{
  "accession": "GCA_031249705.1",
  "files": [
    {
      "filePath": "GCA_031249705.1/GCA_031249705.1_ASM3124970v1_genomic.fna",
      "fileType": "GENOMIC_NUCLEOTIDE_FASTA"
    }
  ]
},{
  "accession": "GCA_031249735.1",
  "files": [
    {
      "filePath": "GCA_031249735.1/GCA_031249735.1_ASM3124973v1_genomic.fna",
      "fileType": "GENOMIC_NUCLEOTIDE_FASTA"
    }
  ]
},{
  "accession": "GCA_031258585.1",
  "files": [
    {
      "filePath": "GCA_031258585.1/GCA_031258585.1_ASM3125858v1_genomic.fna",
      "fileType": "GENOMIC_NUCLEOTIDE_FASTA"
    }
  ]
},{
  "accession": "GCA_031264955.1",
  "files": [
    {
      "filePath": "GCA_031264955.1/GCA_031264955.1_ASM3126495v1_genomic.fna",
      "fileType": "GENOMIC_NUCLEOTIDE_FASTA"
    }
  ]
},{
  "accession": "GCA_031265095.1",
  "files": [
    {
      "filePath": "GCA_031265095.1/GCA_031265095.1_ASM3126509v1_genomic.fna",
      "fileType": "GENOMIC_NUCLEOTIDE_FASTA"
    }
  ]
},{
  "accession": "GCA_031265115.1",
  "files": [
    {
      "filePath": "GCA_031265115.1/GCA_031265115.1_ASM3126511v1_genomic.fna",
      "fileType": "GENOMIC_NUCLEOTIDE_FASTA"
    }
  ]
},{
  "accession": "GCA_031275685.1",
  "files": [
    {
      "filePath": "GCA_031275685.1/GCA_031275685.1_ASM3127568v1_genomic.fna",
      "fileType": "GENOMIC_NUCLEOTIDE_FASTA"
    }
  ]
},{
  "accession": "GCA_031275835.1",
  "files": [
    {
      "filePath": "GCA_031275835.1/GCA_031275835.1_ASM3127583v1_genomic.fna",
      "fileType": "GENOMIC_NUCLEOTIDE_FASTA"
    }
  ]
},{
  "accession": "GCA_031280315.1",
  "files": [
    {
      "filePath": "GCA_031280315.1/GCA_031280315.1_ASM3128031v1_genomic.fna",
      "fileType": "GENOMIC_NUCLEOTIDE_FASTA"
    }
  ]
},{
  "accession": "GCA_031281445.1",
  "files": [
    {
      "filePath": "GCA_031281445.1/GCA_031281445.1_ASM3128144v1_genomic.fna",
      "fileType": "GENOMIC_NUCLEOTIDE_FASTA"
    }
  ]
},{
  "accession": "GCA_031287075.1",
  "files": [
    {
      "filePath": "GCA_031287075.1/GCA_031287075.1_ASM3128707v1_genomic.fna",
      "fileType": "GENOMIC_NUCLEOTIDE_FASTA"
    }
  ]
},{
  "accession": "GCA_031287085.1",
  "files": [
    {
      "filePath": "GCA_031287085.1/GCA_031287085.1_ASM3128708v1_genomic.fna",
      "fileType": "GENOMIC_NUCLEOTIDE_FASTA"
    }
  ]
},{
  "accession": "GCA_031287105.1",
  "files": [
    {
      "filePath": "GCA_031287105.1/GCA_031287105.1_ASM3128710v1_genomic.fna",
      "fileType": "GENOMIC_NUCLEOTIDE_FASTA"
    }
  ]
},{
  "accession": "GCA_031310715.1",
  "files": [
    {
      "filePath": "GCA_031310715.1/GCA_031310715.1_ASM3131071v1_genomic.fna",
      "fileType": "GENOMIC_NUCLEOTIDE_FASTA"
    }
  ]
},{
  "accession": "GCA_031312435.1",
  "files": [
    {
      "filePath": "GCA_031312435.1/GCA_031312435.1_ASM3131243v1_genomic.fna",
      "fileType": "GENOMIC_NUCLEOTIDE_FASTA"
    }
  ]
},{
  "accession": "GCA_031312525.1",
  "files": [
    {
      "filePath": "GCA_031312525.1/GCA_031312525.1_ASM3131252v1_genomic.fna",
      "fileType": "GENOMIC_NUCLEOTIDE_FASTA"
    }
  ]
},{
  "accession": "GCA_031312555.1",
  "files": [
    {
      "filePath": "GCA_031312555.1/GCA_031312555.1_ASM3131255v1_genomic.fna",
      "fileType": "GENOMIC_NUCLEOTIDE_FASTA"
    }
  ]
},{
  "accession": "GCA_031312565.1",
  "files": [
    {
      "filePath": "GCA_031312565.1/GCA_031312565.1_ASM3131256v1_genomic.fna",
      "fileType": "GENOMIC_NUCLEOTIDE_FASTA"
    }
  ]
},{
  "accession": "GCA_031312735.1",
  "files": [
    {
      "filePath": "GCA_031312735.1/GCA_031312735.1_ASM3131273v1_genomic.fna",
      "fileType": "GENOMIC_NUCLEOTIDE_FASTA"
    }
  ]
},{
  "accession": "GCA_031312805.1",
  "files": [
    {
      "filePath": "GCA_031312805.1/GCA_031312805.1_ASM3131280v1_genomic.fna",
      "fileType": "GENOMIC_NUCLEOTIDE_FASTA"
    }
  ]
},{
  "accession": "GCA_031312815.1",
  "files": [
    {
      "filePath": "GCA_031312815.1/GCA_031312815.1_ASM3131281v1_genomic.fna",
      "fileType": "GENOMIC_NUCLEOTIDE_FASTA"
    }
  ]
},{
  "accession": "GCA_031312825.1",
  "files": [
    {
      "filePath": "GCA_031312825.1/GCA_031312825.1_ASM3131282v1_genomic.fna",
      "fileType": "GENOMIC_NUCLEOTIDE_FASTA"
    }
  ]
},{
  "accession": "GCA_031312835.1",
  "files": [
    {
      "filePath": "GCA_031312835.1/GCA_031312835.1_ASM3131283v1_genomic.fna",
      "fileType": "GENOMIC_NUCLEOTIDE_FASTA"
    }
  ]
},{
  "accession": "GCA_031312855.1",
  "files": [
    {
      "filePath": "GCA_031312855.1/GCA_031312855.1_ASM3131285v1_genomic.fna",
      "fileType": "GENOMIC_NUCLEOTIDE_FASTA"
    }
  ]
},{
  "accession": "GCA_031312885.1",
  "files": [
    {
      "filePath": "GCA_031312885.1/GCA_031312885.1_ASM3131288v1_genomic.fna",
      "fileType": "GENOMIC_NUCLEOTIDE_FASTA"
    }
  ]
},{
  "accession": "GCA_031312895.1",
  "files": [
    {
      "filePath": "GCA_031312895.1/GCA_031312895.1_ASM3131289v1_genomic.fna",
      "fileType": "GENOMIC_NUCLEOTIDE_FASTA"
    }
  ]
},{
  "accession": "GCA_031312925.1",
  "files": [
    {
      "filePath": "GCA_031312925.1/GCA_031312925.1_ASM3131292v1_genomic.fna",
      "fileType": "GENOMIC_NUCLEOTIDE_FASTA"
    }
  ]
},{
  "accession": "GCA_031314855.1",
  "files": [
    {
      "filePath": "GCA_031314855.1/GCA_031314855.1_ASM3131485v1_genomic.fna",
      "fileType": "GENOMIC_NUCLEOTIDE_FASTA"
    }
  ]
},{
  "accession": "GCA_031314975.1",
  "files": [
    {
      "filePath": "GCA_031314975.1/GCA_031314975.1_ASM3131497v1_genomic.fna",
      "fileType": "GENOMIC_NUCLEOTIDE_FASTA"
    }
  ]
},{
  "accession": "GCA_031314985.1",
  "files": [
    {
      "filePath": "GCA_031314985.1/GCA_031314985.1_ASM3131498v1_genomic.fna",
      "fileType": "GENOMIC_NUCLEOTIDE_FASTA"
    }
  ]
},{
  "accession": "GCA_031314995.1",
  "files": [
    {
      "filePath": "GCA_031314995.1/GCA_031314995.1_ASM3131499v1_genomic.fna",
      "fileType": "GENOMIC_NUCLEOTIDE_FASTA"
    }
  ]
},{
  "accession": "GCA_031315005.1",
  "files": [
    {
      "filePath": "GCA_031315005.1/GCA_031315005.1_ASM3131500v1_genomic.fna",
      "fileType": "GENOMIC_NUCLEOTIDE_FASTA"
    }
  ]
},{
  "accession": "GCA_031315015.1",
  "files": [
    {
      "filePath": "GCA_031315015.1/GCA_031315015.1_ASM3131501v1_genomic.fna",
      "fileType": "GENOMIC_NUCLEOTIDE_FASTA"
    }
  ]
},{
  "accession": "GCA_031315025.1",
  "files": [
    {
      "filePath": "GCA_031315025.1/GCA_031315025.1_ASM3131502v1_genomic.fna",
      "fileType": "GENOMIC_NUCLEOTIDE_FASTA"
    }
  ]
},{
  "accession": "GCA_031315035.1",
  "files": [
    {
      "filePath": "GCA_031315035.1/GCA_031315035.1_ASM3131503v1_genomic.fna",
      "fileType": "GENOMIC_NUCLEOTIDE_FASTA"
    }
  ]
},{
  "accession": "GCA_031315125.1",
  "files": [
    {
      "filePath": "GCA_031315125.1/GCA_031315125.1_ASM3131512v1_genomic.fna",
      "fileType": "GENOMIC_NUCLEOTIDE_FASTA"
    }
  ]
},{
  "accession": "GCA_031315155.1",
  "files": [
    {
      "filePath": "GCA_031315155.1/GCA_031315155.1_ASM3131515v1_genomic.fna",
      "fileType": "GENOMIC_NUCLEOTIDE_FASTA"
    }
  ]
},{
  "accession": "GCA_031315165.1",
  "files": [
    {
      "filePath": "GCA_031315165.1/GCA_031315165.1_ASM3131516v1_genomic.fna",
      "fileType": "GENOMIC_NUCLEOTIDE_FASTA"
    }
  ]
},{
  "accession": "GCA_031315175.1",
  "files": [
    {
      "filePath": "GCA_031315175.1/GCA_031315175.1_ASM3131517v1_genomic.fna",
      "fileType": "GENOMIC_NUCLEOTIDE_FASTA"
    }
  ]
},{
  "accession": "GCA_031315185.1",
  "files": [
    {
      "filePath": "GCA_031315185.1/GCA_031315185.1_ASM3131518v1_genomic.fna",
      "fileType": "GENOMIC_NUCLEOTIDE_FASTA"
    }
  ]
},{
  "accession": "GCA_031315195.1",
  "files": [
    {
      "filePath": "GCA_031315195.1/GCA_031315195.1_ASM3131519v1_genomic.fna",
      "fileType": "GENOMIC_NUCLEOTIDE_FASTA"
    }
  ]
},{
  "accession": "GCA_031315205.1",
  "files": [
    {
      "filePath": "GCA_031315205.1/GCA_031315205.1_ASM3131520v1_genomic.fna",
      "fileType": "GENOMIC_NUCLEOTIDE_FASTA"
    }
  ]
},{
  "accession": "GCA_031315215.1",
  "files": [
    {
      "filePath": "GCA_031315215.1/GCA_031315215.1_ASM3131521v1_genomic.fna",
      "fileType": "GENOMIC_NUCLEOTIDE_FASTA"
    }
  ]
},{
  "accession": "GCA_031315225.1",
  "files": [
    {
      "filePath": "GCA_031315225.1/GCA_031315225.1_ASM3131522v1_genomic.fna",
      "fileType": "GENOMIC_NUCLEOTIDE_FASTA"
    }
  ]
},{
  "accession": "GCA_031315235.1",
  "files": [
    {
      "filePath": "GCA_031315235.1/GCA_031315235.1_ASM3131523v1_genomic.fna",
      "fileType": "GENOMIC_NUCLEOTIDE_FASTA"
    }
  ]
},{
  "accession": "GCA_031315245.1",
  "files": [
    {
      "filePath": "GCA_031315245.1/GCA_031315245.1_ASM3131524v1_genomic.fna",
      "fileType": "GENOMIC_NUCLEOTIDE_FASTA"
    }
  ]
},{
  "accession": "GCA_031315255.1",
  "files": [
    {
      "filePath": "GCA_031315255.1/GCA_031315255.1_ASM3131525v1_genomic.fna",
      "fileType": "GENOMIC_NUCLEOTIDE_FASTA"
    }
  ]
},{
  "accession": "GCA_031315265.1",
  "files": [
    {
      "filePath": "GCA_031315265.1/GCA_031315265.1_ASM3131526v1_genomic.fna",
      "fileType": "GENOMIC_NUCLEOTIDE_FASTA"
    }
  ]
},{
  "accession": "GCA_031315275.1",
  "files": [
    {
      "filePath": "GCA_031315275.1/GCA_031315275.1_ASM3131527v1_genomic.fna",
      "fileType": "GENOMIC_NUCLEOTIDE_FASTA"
    }
  ]
},{
  "accession": "GCA_031316035.1",
  "files": [
    {
      "filePath": "GCA_031316035.1/GCA_031316035.1_ASM3131603v1_genomic.fna",
      "fileType": "GENOMIC_NUCLEOTIDE_FASTA"
    }
  ]
},{
  "accession": "GCA_031319805.1",
  "files": [
    {
      "filePath": "GCA_031319805.1/GCA_031319805.1_ASM3131980v1_genomic.fna",
      "fileType": "GENOMIC_NUCLEOTIDE_FASTA"
    }
  ]
},{
  "accession": "GCA_031320105.1",
  "files": [
    {
      "filePath": "GCA_031320105.1/GCA_031320105.1_ASM3132010v1_genomic.fna",
      "fileType": "GENOMIC_NUCLEOTIDE_FASTA"
    }
  ]
},{
  "accession": "GCA_031320185.1",
  "files": [
    {
      "filePath": "GCA_031320185.1/GCA_031320185.1_ASM3132018v1_genomic.fna",
      "fileType": "GENOMIC_NUCLEOTIDE_FASTA"
    }
  ]
},{
  "accession": "GCA_031320505.1",
  "files": [
    {
      "filePath": "GCA_031320505.1/GCA_031320505.1_ASM3132050v1_genomic.fna",
      "fileType": "GENOMIC_NUCLEOTIDE_FASTA"
    }
  ]
},{
  "accession": "GCA_031320515.1",
  "files": [
    {
      "filePath": "GCA_031320515.1/GCA_031320515.1_ASM3132051v1_genomic.fna",
      "fileType": "GENOMIC_NUCLEOTIDE_FASTA"
    }
  ]
},{
  "accession": "GCA_031320525.1",
  "files": [
    {
      "filePath": "GCA_031320525.1/GCA_031320525.1_ASM3132052v1_genomic.fna",
      "fileType": "GENOMIC_NUCLEOTIDE_FASTA"
    }
  ]
},{
  "accession": "GCA_031321885.1",
  "files": [
    {
      "filePath": "GCA_031321885.1/GCA_031321885.1_ASM3132188v1_genomic.fna",
      "fileType": "GENOMIC_NUCLEOTIDE_FASTA"
    }
  ]
},{
  "accession": "GCA_031321955.1",
  "files": [
    {
      "filePath": "GCA_031321955.1/GCA_031321955.1_ASM3132195v1_genomic.fna",
      "fileType": "GENOMIC_NUCLEOTIDE_FASTA"
    }
  ]
},{
  "accession": "GCA_031322035.1",
  "files": [
    {
      "filePath": "GCA_031322035.1/GCA_031322035.1_ASM3132203v1_genomic.fna",
      "fileType": "GENOMIC_NUCLEOTIDE_FASTA"
    }
  ]
},{
  "accession": "GCA_031323465.1",
  "files": [
    {
      "filePath": "GCA_031323465.1/GCA_031323465.1_ASM3132346v1_genomic.fna",
      "fileType": "GENOMIC_NUCLEOTIDE_FASTA"
    }
  ]
},{
  "accession": "GCA_031497275.1",
  "files": [
    {
      "filePath": "GCA_031497275.1/GCA_031497275.1_ASM3149727v1_genomic.fna",
      "fileType": "GENOMIC_NUCLEOTIDE_FASTA"
    }
  ]
},{
  "accession": "GCA_031497415.1",
  "files": [
    {
      "filePath": "GCA_031497415.1/GCA_031497415.1_ASM3149741v1_genomic.fna",
      "fileType": "GENOMIC_NUCLEOTIDE_FASTA"
    }
  ]
},{
  "accession": "GCA_031497495.1",
  "files": [
    {
      "filePath": "GCA_031497495.1/GCA_031497495.1_ASM3149749v1_genomic.fna",
      "fileType": "GENOMIC_NUCLEOTIDE_FASTA"
    }
  ]
},{
  "accession": "GCA_031522435.1",
  "files": [
    {
      "filePath": "GCA_031522435.1/GCA_031522435.1_ASM3152243v1_genomic.fna",
      "fileType": "GENOMIC_NUCLEOTIDE_FASTA"
    }
  ]
},{
  "accession": "GCA_031528185.1",
  "files": [
    {
      "filePath": "GCA_031528185.1/GCA_031528185.1_ASM3152818v1_genomic.fna",
      "fileType": "GENOMIC_NUCLEOTIDE_FASTA"
    }
  ]
},{
  "accession": "GCA_031529045.1",
  "files": [
    {
      "filePath": "GCA_031529045.1/GCA_031529045.1_ASM3152904v1_genomic.fna",
      "fileType": "GENOMIC_NUCLEOTIDE_FASTA"
    }
  ]
},{
  "accession": "GCA_031534565.1",
  "files": [
    {
      "filePath": "GCA_031534565.1/GCA_031534565.1_ASM3153456v1_genomic.fna",
      "fileType": "GENOMIC_NUCLEOTIDE_FASTA"
    }
  ]
},{
  "accession": "GCA_031537365.1",
  "files": [
    {
      "filePath": "GCA_031537365.1/GCA_031537365.1_ASM3153736v1_genomic.fna",
      "fileType": "GENOMIC_NUCLEOTIDE_FASTA"
    }
  ]
},{
  "accession": "GCA_031578855.1",
  "files": [
    {
      "filePath": "GCA_031578855.1/GCA_031578855.1_ASM3157885v1_genomic.fna",
      "fileType": "GENOMIC_NUCLEOTIDE_FASTA"
    }
  ]
},{
  "accession": "GCA_031579085.1",
  "files": [
    {
      "filePath": "GCA_031579085.1/GCA_031579085.1_ASM3157908v1_genomic.fna",
      "fileType": "GENOMIC_NUCLEOTIDE_FASTA"
    }
  ]
},{
  "accession": "GCA_031579815.1",
  "files": [
    {
      "filePath": "GCA_031579815.1/GCA_031579815.1_ASM3157981v1_genomic.fna",
      "fileType": "GENOMIC_NUCLEOTIDE_FASTA"
    }
  ]
},{
  "accession": "GCA_031579825.1",
  "files": [
    {
      "filePath": "GCA_031579825.1/GCA_031579825.1_ASM3157982v1_genomic.fna",
      "fileType": "GENOMIC_NUCLEOTIDE_FASTA"
    }
  ]
},{
  "accession": "GCA_031579835.1",
  "files": [
    {
      "filePath": "GCA_031579835.1/GCA_031579835.1_ASM3157983v1_genomic.fna",
      "fileType": "GENOMIC_NUCLEOTIDE_FASTA"
    }
  ]
},{
  "accession": "GCA_031579855.1",
  "files": [
    {
      "filePath": "GCA_031579855.1/GCA_031579855.1_ASM3157985v1_genomic.fna",
      "fileType": "GENOMIC_NUCLEOTIDE_FASTA"
    }
  ]
},{
  "accession": "GCA_031579865.1",
  "files": [
    {
      "filePath": "GCA_031579865.1/GCA_031579865.1_ASM3157986v1_genomic.fna",
      "fileType": "GENOMIC_NUCLEOTIDE_FASTA"
    }
  ]
},{
  "accession": "GCA_031579875.1",
  "files": [
    {
      "filePath": "GCA_031579875.1/GCA_031579875.1_ASM3157987v1_genomic.fna",
      "fileType": "GENOMIC_NUCLEOTIDE_FASTA"
    }
  ]
},{
  "accession": "GCA_031579935.1",
  "files": [
    {
      "filePath": "GCA_031579935.1/GCA_031579935.1_ASM3157993v1_genomic.fna",
      "fileType": "GENOMIC_NUCLEOTIDE_FASTA"
    }
  ]
},{
  "accession": "GCA_031579945.1",
  "files": [
    {
      "filePath": "GCA_031579945.1/GCA_031579945.1_ASM3157994v1_genomic.fna",
      "fileType": "GENOMIC_NUCLEOTIDE_FASTA"
    }
  ]
},{
  "accession": "GCA_031579955.1",
  "files": [
    {
      "filePath": "GCA_031579955.1/GCA_031579955.1_ASM3157995v1_genomic.fna",
      "fileType": "GENOMIC_NUCLEOTIDE_FASTA"
    }
  ]
},{
  "accession": "GCA_031579965.1",
  "files": [
    {
      "filePath": "GCA_031579965.1/GCA_031579965.1_ASM3157996v1_genomic.fna",
      "fileType": "GENOMIC_NUCLEOTIDE_FASTA"
    }
  ]
},{
  "accession": "GCA_031579975.1",
  "files": [
    {
      "filePath": "GCA_031579975.1/GCA_031579975.1_ASM3157997v1_genomic.fna",
      "fileType": "GENOMIC_NUCLEOTIDE_FASTA"
    }
  ]
},{
  "accession": "GCA_031579985.1",
  "files": [
    {
      "filePath": "GCA_031579985.1/GCA_031579985.1_ASM3157998v1_genomic.fna",
      "fileType": "GENOMIC_NUCLEOTIDE_FASTA"
    }
  ]
},{
  "accession": "GCA_031579995.1",
  "files": [
    {
      "filePath": "GCA_031579995.1/GCA_031579995.1_ASM3157999v1_genomic.fna",
      "fileType": "GENOMIC_NUCLEOTIDE_FASTA"
    }
  ]
},{
  "accession": "GCA_031580005.1",
  "files": [
    {
      "filePath": "GCA_031580005.1/GCA_031580005.1_ASM3158000v1_genomic.fna",
      "fileType": "GENOMIC_NUCLEOTIDE_FASTA"
    }
  ]
},{
  "accession": "GCA_031580245.1",
  "files": [
    {
      "filePath": "GCA_031580245.1/GCA_031580245.1_ASM3158024v1_genomic.fna",
      "fileType": "GENOMIC_NUCLEOTIDE_FASTA"
    }
  ]
},{
  "accession": "GCA_031580515.1",
  "files": [
    {
      "filePath": "GCA_031580515.1/GCA_031580515.1_ASM3158051v1_genomic.fna",
      "fileType": "GENOMIC_NUCLEOTIDE_FASTA"
    }
  ]
},{
  "accession": "GCA_031851995.1",
  "files": [
    {
      "filePath": "GCA_031851995.1/GCA_031851995.1_ASM3185199v1_genomic.fna",
      "fileType": "GENOMIC_NUCLEOTIDE_FASTA"
    }
  ]
},{
  "accession": "GCA_031852005.1",
  "files": [
    {
      "filePath": "GCA_031852005.1/GCA_031852005.1_ASM3185200v1_genomic.fna",
      "fileType": "GENOMIC_NUCLEOTIDE_FASTA"
    }
  ]
},{
  "accession": "GCA_031852015.1",
  "files": [
    {
      "filePath": "GCA_031852015.1/GCA_031852015.1_ASM3185201v1_genomic.fna",
      "fileType": "GENOMIC_NUCLEOTIDE_FASTA"
    }
  ]
},{
  "accession": "GCA_031852215.1",
  "files": [
    {
      "filePath": "GCA_031852215.1/GCA_031852215.1_ASM3185221v1_genomic.fna",
      "fileType": "GENOMIC_NUCLEOTIDE_FASTA"
    }
  ]
},{
  "accession": "GCA_032137965.1",
  "files": [
    {
      "filePath": "GCA_032137965.1/GCA_032137965.1_ASM3213796v1_genomic.fna",
      "fileType": "GENOMIC_NUCLEOTIDE_FASTA"
    }
  ]
},{
  "accession": "GCA_032138055.1",
  "files": [
    {
      "filePath": "GCA_032138055.1/GCA_032138055.1_ASM3213805v1_genomic.fna",
      "fileType": "GENOMIC_NUCLEOTIDE_FASTA"
    }
  ]
},{
  "accession": "GCA_032255915.1",
  "files": [
    {
      "filePath": "GCA_032255915.1/GCA_032255915.1_ASM3225591v1_genomic.fna",
      "fileType": "GENOMIC_NUCLEOTIDE_FASTA"
    }
  ]
},{
  "accession": "GCA_032438915.1",
  "files": [
    {
      "filePath": "GCA_032438915.1/GCA_032438915.1_ASM3243891v1_genomic.fna",
      "fileType": "GENOMIC_NUCLEOTIDE_FASTA"
    }
  ]
},{
  "accession": "GCA_033624685.1",
  "files": [
    {
      "filePath": "GCA_033624685.1/GCA_033624685.1_ASM3362468v1_genomic.fna",
      "fileType": "GENOMIC_NUCLEOTIDE_FASTA"
    }
  ]
},{
  "accession": "GCA_033951225.1",
  "files": [
    {
      "filePath": "GCA_033951225.1/GCA_033951225.1_ASM3395122v1_genomic.fna",
      "fileType": "GENOMIC_NUCLEOTIDE_FASTA"
    }
  ]
},{
  "accession": "GCA_034857965.1",
  "files": [
    {
      "filePath": "GCA_034857965.1/GCA_034857965.1_ASM3485796v1_genomic.fna",
      "fileType": "GENOMIC_NUCLEOTIDE_FASTA"
    }
  ]
},{
  "accession": "GCA_034859635.1",
  "files": [
    {
      "filePath": "GCA_034859635.1/GCA_034859635.1_ASM3485963v1_genomic.fna",
      "fileType": "GENOMIC_NUCLEOTIDE_FASTA"
    }
  ]
},{
  "accession": "GCA_035208445.1",
  "files": [
    {
      "filePath": "GCA_035208445.1/GCA_035208445.1_ASM3520844v1_genomic.fna",
      "fileType": "GENOMIC_NUCLEOTIDE_FASTA"
    }
  ]
},{
  "accession": "GCA_035765095.1",
  "files": [
    {
      "filePath": "GCA_035765095.1/GCA_035765095.1_ASM3576509v1_genomic.fna",
      "fileType": "GENOMIC_NUCLEOTIDE_FASTA"
    }
  ]
},{
  "accession": "GCA_035765125.1",
  "files": [
    {
      "filePath": "GCA_035765125.1/GCA_035765125.1_ASM3576512v1_genomic.fna",
      "fileType": "GENOMIC_NUCLEOTIDE_FASTA"
    }
  ]
},{
  "accession": "GCA_036419295.1",
  "files": [
    {
      "filePath": "GCA_036419295.1/GCA_036419295.1_ASM3641929v1_genomic.fna",
      "fileType": "GENOMIC_NUCLEOTIDE_FASTA"
    }
  ]
},{
  "accession": "GCA_036419305.1",
  "files": [
    {
      "filePath": "GCA_036419305.1/GCA_036419305.1_ASM3641930v1_genomic.fna",
      "fileType": "GENOMIC_NUCLEOTIDE_FASTA"
    }
  ]
},{
  "accession": "GCA_036419315.1",
  "files": [
    {
      "filePath": "GCA_036419315.1/GCA_036419315.1_ASM3641931v1_genomic.fna",
      "fileType": "GENOMIC_NUCLEOTIDE_FASTA"
    }
  ]
},{
  "accession": "GCA_036419325.1",
  "files": [
    {
      "filePath": "GCA_036419325.1/GCA_036419325.1_ASM3641932v1_genomic.fna",
      "fileType": "GENOMIC_NUCLEOTIDE_FASTA"
    }
  ]
},{
  "accession": "GCA_036419335.1",
  "files": [
    {
      "filePath": "GCA_036419335.1/GCA_036419335.1_ASM3641933v1_genomic.fna",
      "fileType": "GENOMIC_NUCLEOTIDE_FASTA"
    }
  ]
},{
  "accession": "GCA_036419345.1",
  "files": [
    {
      "filePath": "GCA_036419345.1/GCA_036419345.1_ASM3641934v1_genomic.fna",
      "fileType": "GENOMIC_NUCLEOTIDE_FASTA"
    }
  ]
},{
  "accession": "GCA_036979435.1",
  "files": [
    {
      "filePath": "GCA_036979435.1/GCA_036979435.1_ASM3697943v1_genomic.fna",
      "fileType": "GENOMIC_NUCLEOTIDE_FASTA"
    }
  ]
},{
  "accession": "GCA_038022845.1",
  "files": [
    {
      "filePath": "GCA_038022845.1/GCA_038022845.1_ASM3802284v1_genomic.fna",
      "fileType": "GENOMIC_NUCLEOTIDE_FASTA"
    }
  ]
},{
  "accession": "GCA_900092385.1",
  "files": [
    {
      "filePath": "GCA_900092385.1/GCA_900092385.1_ASM90009238v1_genomic.fna",
      "fileType": "GENOMIC_NUCLEOTIDE_FASTA"
    }
  ]
},{
  "accession": "GCF_000837825.1",
  "files": [
    {
      "filePath": "GCF_000837825.1/GCF_000837825.1_ViralProj14066_genomic.fna",
      "fileType": "GENOMIC_NUCLEOTIDE_FASTA"
    }
  ]
},{
  "accession": "GCF_000838185.1",
  "files": [
    {
      "filePath": "GCF_000838185.1/GCF_000838185.1_ViralMultiSegProj14140_genomic.fna",
      "fileType": "GENOMIC_NUCLEOTIDE_FASTA"
    }
  ]
},{
  "accession": "GCF_000838785.1",
  "files": [
    {
      "filePath": "GCF_000838785.1/GCF_000838785.1_ViralProj14091_genomic.fna",
      "fileType": "GENOMIC_NUCLEOTIDE_FASTA"
    }
  ]
},{
  "accession": "GCF_000839385.1",
  "files": [
    {
      "filePath": "GCF_000839385.1/GCF_000839385.1_ViralProj14031_genomic.fna",
      "fileType": "GENOMIC_NUCLEOTIDE_FASTA"
    }
  ]
},{
  "accession": "GCF_000842725.1",
  "files": [
    {
      "filePath": "GCF_000842725.1/GCF_000842725.1_ViralProj14202_genomic.fna",
      "fileType": "GENOMIC_NUCLEOTIDE_FASTA"
    }
  ]
},{
  "accession": "GCF_000842825.1",
  "files": [
    {
      "filePath": "GCF_000842825.1/GCF_000842825.1_ViralProj14223_genomic.fna",
      "fileType": "GENOMIC_NUCLEOTIDE_FASTA"
    }
  ]
},{
  "accession": "GCF_000849405.1",
  "files": [
    {
      "filePath": "GCF_000849405.1/GCF_000849405.1_ViralProj14717_genomic.fna",
      "fileType": "GENOMIC_NUCLEOTIDE_FASTA"
    }
  ]
},{
  "accession": "GCF_000851405.1",
  "files": [
    {
      "filePath": "GCF_000851405.1/GCF_000851405.1_ViralProj14799_genomic.fna",
      "fileType": "GENOMIC_NUCLEOTIDE_FASTA"
    }
  ]
},{
  "accession": "GCF_000852085.1",
  "files": [
    {
      "filePath": "GCF_000852085.1/GCF_000852085.1_ViralProj14780_genomic.fna",
      "fileType": "GENOMIC_NUCLEOTIDE_FASTA"
    }
  ]
},{
  "accession": "GCF_000856465.1",
  "files": [
    {
      "filePath": "GCF_000856465.1/GCF_000856465.1_ViralMultiSegProj15008_genomic.fna",
      "fileType": "GENOMIC_NUCLEOTIDE_FASTA"
    }
  ]
},{
  "accession": "GCF_000856745.1",
  "files": [
    {
      "filePath": "GCF_000856745.1/GCF_000856745.1_ViralProj15073_genomic.fna",
      "fileType": "GENOMIC_NUCLEOTIDE_FASTA"
    }
  ]
},{
  "accession": "GCF_000856825.1",
  "files": [
    {
      "filePath": "GCF_000856825.1/GCF_000856825.1_ViralProj15090_genomic.fna",
      "fileType": "GENOMIC_NUCLEOTIDE_FASTA"
    }
  ]
},{
  "accession": "GCF_000859745.1",
  "files": [
    {
      "filePath": "GCF_000859745.1/GCF_000859745.1_ViralMultiSegProj15169_genomic.fna",
      "fileType": "GENOMIC_NUCLEOTIDE_FASTA"
    }
  ]
},{
  "accession": "GCF_000861025.1",
  "files": [
    {
      "filePath": "GCF_000861025.1/GCF_000861025.1_ViralProj15418_genomic.fna",
      "fileType": "GENOMIC_NUCLEOTIDE_FASTA"
    }
  ]
},{
  "accession": "GCF_000861725.1",
  "files": [
    {
      "filePath": "GCF_000861725.1/GCF_000861725.1_ViralProj15406_genomic.fna",
      "fileType": "GENOMIC_NUCLEOTIDE_FASTA"
    }
  ]
},{
  "accession": "GCF_000866445.1",
  "files": [
    {
      "filePath": "GCF_000866445.1/GCF_000866445.1_ViralProj15499_genomic.fna",
      "fileType": "GENOMIC_NUCLEOTIDE_FASTA"
    }
  ]
},{
  "accession": "GCF_000867005.1",
  "files": [
    {
      "filePath": "GCF_000867005.1/GCF_000867005.1_ViralMultiSegProj16337_genomic.fna",
      "fileType": "GENOMIC_NUCLEOTIDE_FASTA"
    }
  ]
},{
  "accession": "GCF_000867625.1",
  "files": [
    {
      "filePath": "GCF_000867625.1/GCF_000867625.1_ViralProj17743_genomic.fna",
      "fileType": "GENOMIC_NUCLEOTIDE_FASTA"
    }
  ]
},{
  "accession": "GCF_000871325.1",
  "files": [
    {
      "filePath": "GCF_000871325.1/GCF_000871325.1_ViralProj27905_genomic.fna",
      "fileType": "GENOMIC_NUCLEOTIDE_FASTA"
    }
  ]
},{
  "accession": "GCF_000872265.1",
  "files": [
    {
      "filePath": "GCF_000872265.1/GCF_000872265.1_ViralProj28147_genomic.fna",
      "fileType": "GENOMIC_NUCLEOTIDE_FASTA"
    }
  ]
},{
  "accession": "GCF_000872505.1",
  "files": [
    {
      "filePath": "GCF_000872505.1/GCF_000872505.1_ViralProj28617_genomic.fna",
      "fileType": "GENOMIC_NUCLEOTIDE_FASTA"
    }
  ]
},{
  "accession": "GCF_000872525.1",
  "files": [
    {
      "filePath": "GCF_000872525.1/GCF_000872525.1_ViralProj28683_genomic.fna",
      "fileType": "GENOMIC_NUCLEOTIDE_FASTA"
    }
  ]
},{
  "accession": "GCF_000873025.1",
  "files": [
    {
      "filePath": "GCF_000873025.1/GCF_000873025.1_ViralProj18865_genomic.fna",
      "fileType": "GENOMIC_NUCLEOTIDE_FASTA"
    }
  ]
},{
  "accession": "GCF_000873785.1",
  "files": [
    {
      "filePath": "GCF_000873785.1/GCF_000873785.1_ViralProj19427_genomic.fna",
      "fileType": "GENOMIC_NUCLEOTIDE_FASTA"
    }
  ]
},{
  "accession": "GCF_000873965.1",
  "files": [
    {
      "filePath": "GCF_000873965.1/GCF_000873965.1_ViralProj19801_genomic.fna",
      "fileType": "GENOMIC_NUCLEOTIDE_FASTA"
    }
  ]
},{
  "accession": "GCF_000883295.1",
  "files": [
    {
      "filePath": "GCF_000883295.1/GCF_000883295.1_ViralProj32683_genomic.fna",
      "fileType": "GENOMIC_NUCLEOTIDE_FASTA"
    }
  ]
},{
  "accession": "GCF_000885295.1",
  "files": [
    {
      "filePath": "GCF_000885295.1/GCF_000885295.1_ViralMultiSegProj40329_genomic.fna",
      "fileType": "GENOMIC_NUCLEOTIDE_FASTA"
    }
  ]
},{
  "accession": "GCF_000888155.1",
  "files": [
    {
      "filePath": "GCF_000888155.1/GCF_000888155.1_ViralProj46855_genomic.fna",
      "fileType": "GENOMIC_NUCLEOTIDE_FASTA"
    }
  ]
},{
  "accession": "GCF_000889415.1",
  "files": [
    {
      "filePath": "GCF_000889415.1/GCF_000889415.1_ViralProj60049_genomic.fna",
      "fileType": "GENOMIC_NUCLEOTIDE_FASTA"
    }
  ]
},{
  "accession": "GCF_000892155.1",
  "files": [
    {
      "filePath": "GCF_000892155.1/GCF_000892155.1_ViralProj67963_genomic.fna",
      "fileType": "GENOMIC_NUCLEOTIDE_FASTA"
    }
  ]
},{
  "accession": "GCF_000892795.1",
  "files": [
    {
      "filePath": "GCF_000892795.1/GCF_000892795.1_ViralProj67691_genomic.fna",
      "fileType": "GENOMIC_NUCLEOTIDE_FASTA"
    }
  ]
},{
  "accession": "GCF_000894155.1",
  "files": [
    {
      "filePath": "GCF_000894155.1/GCF_000894155.1_ViralProj80915_genomic.fna",
      "fileType": "GENOMIC_NUCLEOTIDE_FASTA"
    }
  ]
},{
  "accession": "GCF_000894595.1",
  "files": [
    {
      "filePath": "GCF_000894595.1/GCF_000894595.1_ViralProj165737_genomic.fna",
      "fileType": "GENOMIC_NUCLEOTIDE_FASTA"
    }
  ]
},{
  "accession": "GCF_000895195.1",
  "files": [
    {
      "filePath": "GCF_000895195.1/GCF_000895195.1_ViralProj81035_genomic.fna",
      "fileType": "GENOMIC_NUCLEOTIDE_FASTA"
    }
  ]
},{
  "accession": "GCF_000898275.1",
  "files": [
    {
      "filePath": "GCF_000898275.1/GCF_000898275.1_ViralProj168667_genomic.fna",
      "fileType": "GENOMIC_NUCLEOTIDE_FASTA"
    }
  ]
},{
  "accession": "GCF_000898875.1",
  "files": [
    {
      "filePath": "GCF_000898875.1/GCF_000898875.1_ViralProj168666_genomic.fna",
      "fileType": "GENOMIC_NUCLEOTIDE_FASTA"
    }
  ]
},{
  "accession": "GCF_000899675.1",
  "files": [
    {
      "filePath": "GCF_000899675.1/GCF_000899675.1_ViralMultiSegProj167734_genomic.fna",
      "fileType": "GENOMIC_NUCLEOTIDE_FASTA"
    }
  ]
},{
  "accession": "GCF_000899735.1",
  "files": [
    {
      "filePath": "GCF_000899735.1/GCF_000899735.1_ViralProj168668_genomic.fna",
      "fileType": "GENOMIC_NUCLEOTIDE_FASTA"
    }
  ]
},{
  "accession": "GCF_000899915.1",
  "files": [
    {
      "filePath": "GCF_000899915.1/GCF_000899915.1_ViralProj172457_genomic.fna",
      "fileType": "GENOMIC_NUCLEOTIDE_FASTA"
    }
  ]
},{
  "accession": "GCF_000901195.1",
  "files": [
    {
      "filePath": "GCF_000901195.1/GCF_000901195.1_ViralProj183909_genomic.fna",
      "fileType": "GENOMIC_NUCLEOTIDE_FASTA"
    }
  ]
},{
  "accession": "GCF_000901455.1",
  "files": [
    {
      "filePath": "GCF_000901455.1/GCF_000901455.1_ViralProj178459_genomic.fna",
      "fileType": "GENOMIC_NUCLEOTIDE_FASTA"
    }
  ]
},{
  "accession": "GCF_000904335.1",
  "files": [
    {
      "filePath": "GCF_000904335.1/GCF_000904335.1_ViralProj194138_genomic.fna",
      "fileType": "GENOMIC_NUCLEOTIDE_FASTA"
    }
  ]
},{
  "accession": "GCF_000907415.1",
  "files": [
    {
      "filePath": "GCF_000907415.1/GCF_000907415.1_ViralProj206023_genomic.fna",
      "fileType": "GENOMIC_NUCLEOTIDE_FASTA"
    }
  ]
},{
  "accession": "GCF_000909495.1",
  "files": [
    {
      "filePath": "GCF_000909495.1/GCF_000909495.1_ViralProj210930_genomic.fna",
      "fileType": "GENOMIC_NUCLEOTIDE_FASTA"
    }
  ]
},{
  "accession": "GCF_000911095.1",
  "files": [
    {
      "filePath": "GCF_000911095.1/GCF_000911095.1_ViralProj219627_genomic.fna",
      "fileType": "GENOMIC_NUCLEOTIDE_FASTA"
    }
  ]
},{
  "accession": "GCF_000914895.1",
  "files": [
    {
      "filePath": "GCF_000914895.1/GCF_000914895.1_ViralProj240322_genomic.fna",
      "fileType": "GENOMIC_NUCLEOTIDE_FASTA"
    }
  ]
},{
  "accession": "GCF_000916835.1",
  "files": [
    {
      "filePath": "GCF_000916835.1/GCF_000916835.1_ViralProj237323_genomic.fna",
      "fileType": "GENOMIC_NUCLEOTIDE_FASTA"
    }
  ]
},{
  "accession": "GCF_000919775.1",
  "files": [
    {
      "filePath": "GCF_000919775.1/GCF_000919775.1_ViralProj244308_genomic.fna",
      "fileType": "GENOMIC_NUCLEOTIDE_FASTA"
    }
  ]
},{
  "accession": "GCF_000921315.1",
  "files": [
    {
      "filePath": "GCF_000921315.1/GCF_000921315.1_ViralProj255102_genomic.fna",
      "fileType": "GENOMIC_NUCLEOTIDE_FASTA"
    }
  ]
},{
  "accession": "GCF_000922075.1",
  "files": [
    {
      "filePath": "GCF_000922075.1/GCF_000922075.1_FeP2_genomic.fna",
      "fileType": "GENOMIC_NUCLEOTIDE_FASTA"
    }
  ]
},{
  "accession": "GCF_000922295.1",
  "files": [
    {
      "filePath": "GCF_000922295.1/GCF_000922295.1_ViralProj257698_genomic.fna",
      "fileType": "GENOMIC_NUCLEOTIDE_FASTA"
    }
  ]
},{
  "accession": "GCF_000923195.1",
  "files": [
    {
      "filePath": "GCF_000923195.1/GCF_000923195.1_ViralProj254434_genomic.fna",
      "fileType": "GENOMIC_NUCLEOTIDE_FASTA"
    }
  ]
},{
  "accession": "GCF_000923335.1",
  "files": [
    {
      "filePath": "GCF_000923335.1/GCF_000923335.1_ViralProj257515_genomic.fna",
      "fileType": "GENOMIC_NUCLEOTIDE_FASTA"
    }
  ]
},{
  "accession": "GCF_000928155.1",
  "files": [
    {
      "filePath": "GCF_000928155.1/GCF_000928155.1_ViralProj271230_genomic.fna",
      "fileType": "GENOMIC_NUCLEOTIDE_FASTA"
    }
  ]
},{
  "accession": "GCF_000930775.1",
  "files": [
    {
      "filePath": "GCF_000930775.1/GCF_000930775.1_ViralProj272150_genomic.fna",
      "fileType": "GENOMIC_NUCLEOTIDE_FASTA"
    }
  ]
},{
  "accession": "GCF_001021275.1",
  "files": [
    {
      "filePath": "GCF_001021275.1/GCF_001021275.1_ViralProj286009_genomic.fna",
      "fileType": "GENOMIC_NUCLEOTIDE_FASTA"
    }
  ]
},{
  "accession": "GCF_001274365.1",
  "files": [
    {
      "filePath": "GCF_001274365.1/GCF_001274365.1_ViralProj293727_genomic.fna",
      "fileType": "GENOMIC_NUCLEOTIDE_FASTA"
    }
  ]
},{
  "accession": "GCF_001308335.1",
  "files": [
    {
      "filePath": "GCF_001308335.1/GCF_001308335.1_ViralProj298041_genomic.fna",
      "fileType": "GENOMIC_NUCLEOTIDE_FASTA"
    }
  ]
},{
  "accession": "GCF_001433625.1",
  "files": [
    {
      "filePath": "GCF_001433625.1/GCF_001433625.1_ViralProj301066_genomic.fna",
      "fileType": "GENOMIC_NUCLEOTIDE_FASTA"
    }
  ]
},{
  "accession": "GCF_001461545.1",
  "files": [
    {
      "filePath": "GCF_001461545.1/GCF_001461545.1_ViralProj304896_genomic.fna",
      "fileType": "GENOMIC_NUCLEOTIDE_FASTA"
    }
  ]
},{
  "accession": "GCF_001465485.1",
  "files": [
    {
      "filePath": "GCF_001465485.1/GCF_001465485.1_ViralProj305432_genomic.fna",
      "fileType": "GENOMIC_NUCLEOTIDE_FASTA"
    }
  ]
},{
  "accession": "GCF_001502815.2",
  "files": [
    {
      "filePath": "GCF_001502815.2/GCF_001502815.2_ViralProj307785_genomic.fna",
      "fileType": "GENOMIC_NUCLEOTIDE_FASTA"
    }
  ]
},{
  "accession": "GCF_001567055.1",
  "files": [
    {
      "filePath": "GCF_001567055.1/GCF_001567055.1_ViralProj312709_genomic.fna",
      "fileType": "GENOMIC_NUCLEOTIDE_FASTA"
    }
  ]
},{
  "accession": "GCF_001605815.1",
  "files": [
    {
      "filePath": "GCF_001605815.1/GCF_001605815.1_ViralProj316823_genomic.fna",
      "fileType": "GENOMIC_NUCLEOTIDE_FASTA"
    }
  ]
},{
  "accession": "GCF_001669845.1",
  "files": [
    {
      "filePath": "GCF_001669845.1/GCF_001669845.1_ViralProj325312_genomic.fna",
      "fileType": "GENOMIC_NUCLEOTIDE_FASTA"
    }
  ]
},{
  "accession": "GCF_001698355.1",
  "files": [
    {
      "filePath": "GCF_001698355.1/GCF_001698355.1_ViralProj336038_genomic.fna",
      "fileType": "GENOMIC_NUCLEOTIDE_FASTA"
    }
  ]
},{
  "accession": "GCF_001706865.1",
  "files": [
    {
      "filePath": "GCF_001706865.1/GCF_001706865.1_ViralProj336275_genomic.fna",
      "fileType": "GENOMIC_NUCLEOTIDE_FASTA"
    }
  ]
},{
  "accession": "GCF_001706925.1",
  "files": [
    {
      "filePath": "GCF_001706925.1/GCF_001706925.1_ViralProj336530_genomic.fna",
      "fileType": "GENOMIC_NUCLEOTIDE_FASTA"
    }
  ]
},{
  "accession": "GCF_001755805.1",
  "files": [
    {
      "filePath": "GCF_001755805.1/GCF_001755805.1_ViralMultiSegProj345034_genomic.fna",
      "fileType": "GENOMIC_NUCLEOTIDE_FASTA"
    }
  ]
},{
  "accession": "GCF_001831345.1",
  "files": [
    {
      "filePath": "GCF_001831345.1/GCF_001831345.1_ViralProj349749_genomic.fna",
      "fileType": "GENOMIC_NUCLEOTIDE_FASTA"
    }
  ]
},{
  "accession": "GCF_001973875.1",
  "files": [
    {
      "filePath": "GCF_001973875.1/GCF_001973875.1_ViralMultiSegProj368926_genomic.fna",
      "fileType": "GENOMIC_NUCLEOTIDE_FASTA"
    }
  ]
},{
  "accession": "GCF_002004575.1",
  "files": [
    {
      "filePath": "GCF_002004575.1/GCF_002004575.1_ViralProj375037_genomic.fna",
      "fileType": "GENOMIC_NUCLEOTIDE_FASTA"
    }
  ]
},{
  "accession": "GCF_002022195.1",
  "files": [
    {
      "filePath": "GCF_002022195.1/GCF_002022195.1_ViralProj377304_genomic.fna",
      "fileType": "GENOMIC_NUCLEOTIDE_FASTA"
    }
  ]
},{
  "accession": "GCF_002024735.1",
  "files": [
    {
      "filePath": "GCF_002024735.1/GCF_002024735.1_ViralProj378395_genomic.fna",
      "fileType": "GENOMIC_NUCLEOTIDE_FASTA"
    }
  ]
},{
  "accession": "GCF_002029555.1",
  "files": [
    {
      "filePath": "GCF_002029555.1/GCF_002029555.1_ViralProj379131_genomic.fna",
      "fileType": "GENOMIC_NUCLEOTIDE_FASTA"
    }
  ]
},{
  "accession": "GCF_002037775.1",
  "files": [
    {
      "filePath": "GCF_002037775.1/GCF_002037775.1_negar1_genomic.fna",
      "fileType": "GENOMIC_NUCLEOTIDE_FASTA"
    }
  ]
},{
  "accession": "GCF_002118545.1",
  "files": [
    {
      "filePath": "GCF_002118545.1/GCF_002118545.1_ViralProj385622_genomic.fna",
      "fileType": "GENOMIC_NUCLEOTIDE_FASTA"
    }
  ]
},{
  "accession": "GCF_002145885.1",
  "files": [
    {
      "filePath": "GCF_002145885.1/GCF_002145885.1_ViralProj386683_genomic.fna",
      "fileType": "GENOMIC_NUCLEOTIDE_FASTA"
    }
  ]
},{
  "accession": "GCF_002149645.1",
  "files": [
    {
      "filePath": "GCF_002149645.1/GCF_002149645.1_ViralProj308004.2_genomic.fna",
      "fileType": "GENOMIC_NUCLEOTIDE_FASTA"
    }
  ]
},{
  "accession": "GCF_002149665.1",
  "files": [
    {
      "filePath": "GCF_002149665.1/GCF_002149665.1_ViralProj308004.1_genomic.fna",
      "fileType": "GENOMIC_NUCLEOTIDE_FASTA"
    }
  ]
},{
  "accession": "GCF_002219985.1",
  "files": [
    {
      "filePath": "GCF_002219985.1/GCF_002219985.1_ViralProj394313_genomic.fna",
      "fileType": "GENOMIC_NUCLEOTIDE_FASTA"
    }
  ]
},{
  "accession": "GCF_002611585.1",
  "files": [
    {
      "filePath": "GCF_002611585.1/GCF_002611585.1_ASM261158v1_genomic.fna",
      "fileType": "GENOMIC_NUCLEOTIDE_FASTA"
    }
  ]
},{
  "accession": "GCF_002814795.1",
  "files": [
    {
      "filePath": "GCF_002814795.1/GCF_002814795.1_ASM281479v1_genomic.fna",
      "fileType": "GENOMIC_NUCLEOTIDE_FASTA"
    }
  ]
},{
  "accession": "GCF_002814835.1",
  "files": [
    {
      "filePath": "GCF_002814835.1/GCF_002814835.1_ASM281483v1_genomic.fna",
      "fileType": "GENOMIC_NUCLEOTIDE_FASTA"
    }
  ]
},{
  "accession": "GCF_002815015.1",
  "files": [
    {
      "filePath": "GCF_002815015.1/GCF_002815015.1_ASM281501v1_genomic.fna",
      "fileType": "GENOMIC_NUCLEOTIDE_FASTA"
    }
  ]
},{
  "accession": "GCF_002816055.1",
  "files": [
    {
      "filePath": "GCF_002816055.1/GCF_002816055.1_ASM281605v1_genomic.fna",
      "fileType": "GENOMIC_NUCLEOTIDE_FASTA"
    }
  ]
},{
  "accession": "GCF_002817635.1",
  "files": [
    {
      "filePath": "GCF_002817635.1/GCF_002817635.1_ASM281763v1_genomic.fna",
      "fileType": "GENOMIC_NUCLEOTIDE_FASTA"
    }
  ]
},{
  "accession": "GCF_002817915.1",
  "files": [
    {
      "filePath": "GCF_002817915.1/GCF_002817915.1_ASM281791v1_genomic.fna",
      "fileType": "GENOMIC_NUCLEOTIDE_FASTA"
    }
  ]
},{
  "accession": "GCF_002820265.1",
  "files": [
    {
      "filePath": "GCF_002820265.1/GCF_002820265.1_ASM282026v1_genomic.fna",
      "fileType": "GENOMIC_NUCLEOTIDE_FASTA"
    }
  ]
},{
  "accession": "GCF_002820445.1",
  "files": [
    {
      "filePath": "GCF_002820445.1/GCF_002820445.1_ASM282044v1_genomic.fna",
      "fileType": "GENOMIC_NUCLEOTIDE_FASTA"
    }
  ]
},{
  "accession": "GCF_002820465.1",
  "files": [
    {
      "filePath": "GCF_002820465.1/GCF_002820465.1_ASM282046v1_genomic.fna",
      "fileType": "GENOMIC_NUCLEOTIDE_FASTA"
    }
  ]
},{
  "accession": "GCF_002820665.1",
  "files": [
    {
      "filePath": "GCF_002820665.1/GCF_002820665.1_ASM282066v1_genomic.fna",
      "fileType": "GENOMIC_NUCLEOTIDE_FASTA"
    }
  ]
},{
  "accession": "GCF_002824765.1",
  "files": [
    {
      "filePath": "GCF_002824765.1/GCF_002824765.1_ASM282476v1_genomic.fna",
      "fileType": "GENOMIC_NUCLEOTIDE_FASTA"
    }
  ]
},{
  "accession": "GCF_002827405.1",
  "files": [
    {
      "filePath": "GCF_002827405.1/GCF_002827405.1_ASM282740v1_genomic.fna",
      "fileType": "GENOMIC_NUCLEOTIDE_FASTA"
    }
  ]
},{
  "accession": "GCF_002828745.1",
  "files": [
    {
      "filePath": "GCF_002828745.1/GCF_002828745.1_ASM282874v1_genomic.fna",
      "fileType": "GENOMIC_NUCLEOTIDE_FASTA"
    }
  ]
},{
  "accession": "GCF_002828765.1",
  "files": [
    {
      "filePath": "GCF_002828765.1/GCF_002828765.1_ASM282876v1_genomic.fna",
      "fileType": "GENOMIC_NUCLEOTIDE_FASTA"
    }
  ]
},{
  "accession": "GCF_002829625.1",
  "files": [
    {
      "filePath": "GCF_002829625.1/GCF_002829625.1_ASM282962v1_genomic.fna",
      "fileType": "GENOMIC_NUCLEOTIDE_FASTA"
    }
  ]
},{
  "accession": "GCF_002829905.1",
  "files": [
    {
      "filePath": "GCF_002829905.1/GCF_002829905.1_ASM282990v1_genomic.fna",
      "fileType": "GENOMIC_NUCLEOTIDE_FASTA"
    }
  ]
},{
  "accession": "GCF_002830625.1",
  "files": [
    {
      "filePath": "GCF_002830625.1/GCF_002830625.1_ASM283062v1_genomic.fna",
      "fileType": "GENOMIC_NUCLEOTIDE_FASTA"
    }
  ]
},{
  "accession": "GCF_002890135.1",
  "files": [
    {
      "filePath": "GCF_002890135.1/GCF_002890135.1_PcCV-1_genomic.fna",
      "fileType": "GENOMIC_NUCLEOTIDE_FASTA"
    }
  ]
},{
  "accession": "GCF_002925565.1",
  "files": [
    {
      "filePath": "GCF_002925565.1/GCF_002925565.1_ASM292556v1_genomic.fna",
      "fileType": "GENOMIC_NUCLEOTIDE_FASTA"
    }
  ]
},{
  "accession": "GCF_002985885.1",
  "files": [
    {
      "filePath": "GCF_002985885.1/GCF_002985885.1_ASM298588v1_genomic.fna",
      "fileType": "GENOMIC_NUCLEOTIDE_FASTA"
    }
  ]
},{
  "accession": "GCF_002986115.1",
  "files": [
    {
      "filePath": "GCF_002986115.1/GCF_002986115.1_ASM298611v1_genomic.fna",
      "fileType": "GENOMIC_NUCLEOTIDE_FASTA"
    }
  ]
},{
  "accession": "GCF_003029385.1",
  "files": [
    {
      "filePath": "GCF_003029385.1/GCF_003029385.1_ASM302938v1_genomic.fna",
      "fileType": "GENOMIC_NUCLEOTIDE_FASTA"
    }
  ]
},{
  "accession": "GCF_003033155.1",
  "files": [
    {
      "filePath": "GCF_003033155.1/GCF_003033155.1_ASM303315v1_genomic.fna",
      "fileType": "GENOMIC_NUCLEOTIDE_FASTA"
    }
  ]
},{
  "accession": "GCF_003033345.1",
  "files": [
    {
      "filePath": "GCF_003033345.1/GCF_003033345.1_ASM303334v1_genomic.fna",
      "fileType": "GENOMIC_NUCLEOTIDE_FASTA"
    }
  ]
},{
  "accession": "GCF_003182635.1",
  "files": [
    {
      "filePath": "GCF_003182635.1/GCF_003182635.1_ASM318263v1_genomic.fna",
      "fileType": "GENOMIC_NUCLEOTIDE_FASTA"
    }
  ]
},{
  "accession": "GCF_003389975.1",
  "files": [
    {
      "filePath": "GCF_003389975.1/GCF_003389975.1_ASM338997v1_genomic.fna",
      "fileType": "GENOMIC_NUCLEOTIDE_FASTA"
    }
  ]
},{
  "accession": "GCF_003673745.1",
  "files": [
    {
      "filePath": "GCF_003673745.1/GCF_003673745.1_wgs1_genomic.fna",
      "fileType": "GENOMIC_NUCLEOTIDE_FASTA"
    }
  ]
},{
  "accession": "GCF_003726515.1",
  "files": [
    {
      "filePath": "GCF_003726515.1/GCF_003726515.1_ASM372651v1_genomic.fna",
      "fileType": "GENOMIC_NUCLEOTIDE_FASTA"
    }
  ]
},{
  "accession": "GCF_003846765.1",
  "files": [
    {
      "filePath": "GCF_003846765.1/GCF_003846765.1_ASM384676v1_genomic.fna",
      "fileType": "GENOMIC_NUCLEOTIDE_FASTA"
    }
  ]
},{
  "accession": "GCF_003972125.1",
  "files": [
    {
      "filePath": "GCF_003972125.1/GCF_003972125.1_ASM397212v1_genomic.fna",
      "fileType": "GENOMIC_NUCLEOTIDE_FASTA"
    }
  ]
},{
  "accession": "GCF_004114775.1",
  "files": [
    {
      "filePath": "GCF_004114775.1/GCF_004114775.1_ASM411477v1_genomic.fna",
      "fileType": "GENOMIC_NUCLEOTIDE_FASTA"
    }
  ]
},{
  "accession": "GCF_004117395.1",
  "files": [
    {
      "filePath": "GCF_004117395.1/GCF_004117395.1_ASM411739v1_genomic.fna",
      "fileType": "GENOMIC_NUCLEOTIDE_FASTA"
    }
  ]
},{
  "accession": "GCF_004128615.1",
  "files": [
    {
      "filePath": "GCF_004128615.1/GCF_004128615.1_ASM412861v1_genomic.fna",
      "fileType": "GENOMIC_NUCLEOTIDE_FASTA"
    }
  ]
},{
  "accession": "GCF_004128835.1",
  "files": [
    {
      "filePath": "GCF_004128835.1/GCF_004128835.1_ASM412883v1_genomic.fna",
      "fileType": "GENOMIC_NUCLEOTIDE_FASTA"
    }
  ]
},{
  "accession": "GCF_004132405.1",
  "files": [
    {
      "filePath": "GCF_004132405.1/GCF_004132405.1_ASM413240v1_genomic.fna",
      "fileType": "GENOMIC_NUCLEOTIDE_FASTA"
    }
  ]
},{
  "accession": "GCF_004132765.1",
  "files": [
    {
      "filePath": "GCF_004132765.1/GCF_004132765.1_ASM413276v1_genomic.fna",
      "fileType": "GENOMIC_NUCLEOTIDE_FASTA"
    }
  ]
},{
  "accession": "GCF_004133505.1",
  "files": [
    {
      "filePath": "GCF_004133505.1/GCF_004133505.1_ASM413350v1_genomic.fna",
      "fileType": "GENOMIC_NUCLEOTIDE_FASTA"
    }
  ]
},{
  "accession": "GCF_004134065.1",
  "files": [
    {
      "filePath": "GCF_004134065.1/GCF_004134065.1_ASM413406v1_genomic.fna",
      "fileType": "GENOMIC_NUCLEOTIDE_FASTA"
    }
  ]
},{
  "accession": "GCF_004134305.1",
  "files": [
    {
      "filePath": "GCF_004134305.1/GCF_004134305.1_ASM413430v1_genomic.fna",
      "fileType": "GENOMIC_NUCLEOTIDE_FASTA"
    }
  ]
},{
  "accession": "GCF_006449475.1",
  "files": [
    {
      "filePath": "GCF_006449475.1/GCF_006449475.1_ASM644947v1_genomic.fna",
      "fileType": "GENOMIC_NUCLEOTIDE_FASTA"
    }
  ]
},{
  "accession": "GCF_008766915.1",
  "files": [
    {
      "filePath": "GCF_008766915.1/GCF_008766915.1_LUMC_PhHV1_0.1_genomic.fna",
      "fileType": "GENOMIC_NUCLEOTIDE_FASTA"
    }
  ]
},{
  "accession": "GCF_009732115.1",
  "files": [
    {
      "filePath": "GCF_009732115.1/GCF_009732115.1_ASM973211v1_genomic.fna",
      "fileType": "GENOMIC_NUCLEOTIDE_FASTA"
    }
  ]
},{
  "accession": "GCF_009800445.1",
  "files": [
    {
      "filePath": "GCF_009800445.1/GCF_009800445.1_ASM980044v1_genomic.fna",
      "fileType": "GENOMIC_NUCLEOTIDE_FASTA"
    }
  ]
},{
  "accession": "GCF_011756435.1",
  "files": [
    {
      "filePath": "GCF_011756435.1/GCF_011756435.1_ASM1175643v1_genomic.fna",
      "fileType": "GENOMIC_NUCLEOTIDE_FASTA"
    }
  ]
},{
  "accession": "GCF_011756445.1",
  "files": [
    {
      "filePath": "GCF_011756445.1/GCF_011756445.1_ASM1175644v1_genomic.fna",
      "fileType": "GENOMIC_NUCLEOTIDE_FASTA"
    }
  ]
},{
  "accession": "GCF_011756455.1",
  "files": [
    {
      "filePath": "GCF_011756455.1/GCF_011756455.1_ASM1175645v1_genomic.fna",
      "fileType": "GENOMIC_NUCLEOTIDE_FASTA"
    }
  ]
},{
  "accession": "GCF_011756495.1",
  "files": [
    {
      "filePath": "GCF_011756495.1/GCF_011756495.1_ASM1175649v1_genomic.fna",
      "fileType": "GENOMIC_NUCLEOTIDE_FASTA"
    }
  ]
},{
  "accession": "GCF_011756515.1",
  "files": [
    {
      "filePath": "GCF_011756515.1/GCF_011756515.1_ASM1175651v1_genomic.fna",
      "fileType": "GENOMIC_NUCLEOTIDE_FASTA"
    }
  ]
},{
  "accession": "GCF_013086125.1",
  "files": [
    {
      "filePath": "GCF_013086125.1/GCF_013086125.1_ASM1308612v1_genomic.fna",
      "fileType": "GENOMIC_NUCLEOTIDE_FASTA"
    }
  ]
},{
  "accession": "GCF_013086155.1",
  "files": [
    {
      "filePath": "GCF_013086155.1/GCF_013086155.1_ASM1308615v1_genomic.fna",
      "fileType": "GENOMIC_NUCLEOTIDE_FASTA"
    }
  ]
},{
  "accession": "GCF_013086165.1",
  "files": [
    {
      "filePath": "GCF_013086165.1/GCF_013086165.1_ASM1308616v1_genomic.fna",
      "fileType": "GENOMIC_NUCLEOTIDE_FASTA"
    }
  ]
},{
  "accession": "GCF_013086195.1",
  "files": [
    {
      "filePath": "GCF_013086195.1/GCF_013086195.1_ASM1308619v1_genomic.fna",
      "fileType": "GENOMIC_NUCLEOTIDE_FASTA"
    }
  ]
},{
  "accession": "GCF_013086925.1",
  "files": [
    {
      "filePath": "GCF_013086925.1/GCF_013086925.1_ASM1308692v1_genomic.fna",
      "fileType": "GENOMIC_NUCLEOTIDE_FASTA"
    }
  ]
},{
  "accession": "GCF_013087375.1",
  "files": [
    {
      "filePath": "GCF_013087375.1/GCF_013087375.1_ASM1308737v1_genomic.fna",
      "fileType": "GENOMIC_NUCLEOTIDE_FASTA"
    }
  ]
},{
  "accession": "GCF_013087795.1",
  "files": [
    {
      "filePath": "GCF_013087795.1/GCF_013087795.1_ASM1308779v1_genomic.fna",
      "fileType": "GENOMIC_NUCLEOTIDE_FASTA"
    }
  ]
},{
  "accession": "GCF_013088195.1",
  "files": [
    {
      "filePath": "GCF_013088195.1/GCF_013088195.1_ASM1308819v1_genomic.fna",
      "fileType": "GENOMIC_NUCLEOTIDE_FASTA"
    }
  ]
},{
  "accession": "GCF_014883465.1",
  "files": [
    {
      "filePath": "GCF_014883465.1/GCF_014883465.1_ASM1488346v1_genomic.fna",
      "fileType": "GENOMIC_NUCLEOTIDE_FASTA"
    }
  ]
},{
  "accession": "GCF_014883475.1",
  "files": [
    {
      "filePath": "GCF_014883475.1/GCF_014883475.1_ASM1488347v1_genomic.fna",
      "fileType": "GENOMIC_NUCLEOTIDE_FASTA"
    }
  ]
},{
  "accession": "GCF_014883485.1",
  "files": [
    {
      "filePath": "GCF_014883485.1/GCF_014883485.1_ASM1488348v1_genomic.fna",
      "fileType": "GENOMIC_NUCLEOTIDE_FASTA"
    }
  ]
},{
  "accession": "GCF_014883495.1",
  "files": [
    {
      "filePath": "GCF_014883495.1/GCF_014883495.1_ASM1488349v1_genomic.fna",
      "fileType": "GENOMIC_NUCLEOTIDE_FASTA"
    }
  ]
},{
  "accession": "GCF_018577845.1",
  "files": [
    {
      "filePath": "GCF_018577845.1/GCF_018577845.1_ASM1857784v1_genomic.fna",
      "fileType": "GENOMIC_NUCLEOTIDE_FASTA"
    }
  ]
},{
  "accession": "GCF_018580195.1",
  "files": [
    {
      "filePath": "GCF_018580195.1/GCF_018580195.1_ASM1858019v1_genomic.fna",
      "fileType": "GENOMIC_NUCLEOTIDE_FASTA"
    }
  ]
},{
  "accession": "GCF_018583155.1",
  "files": [
    {
      "filePath": "GCF_018583155.1/GCF_018583155.1_ASM1858315v1_genomic.fna",
      "fileType": "GENOMIC_NUCLEOTIDE_FASTA"
    }
  ]
},{
  "accession": "GCF_018583705.1",
  "files": [
    {
      "filePath": "GCF_018583705.1/GCF_018583705.1_ASM1858370v1_genomic.fna",
      "fileType": "GENOMIC_NUCLEOTIDE_FASTA"
    }
  ]
},{
  "accession": "GCF_018584015.1",
  "files": [
    {
      "filePath": "GCF_018584015.1/GCF_018584015.1_ASM1858401v1_genomic.fna",
      "fileType": "GENOMIC_NUCLEOTIDE_FASTA"
    }
  ]
},{
  "accession": "GCF_018584025.1",
  "files": [
    {
      "filePath": "GCF_018584025.1/GCF_018584025.1_ASM1858402v1_genomic.fna",
      "fileType": "GENOMIC_NUCLEOTIDE_FASTA"
    }
  ]
},{
  "accession": "GCF_018584035.1",
  "files": [
    {
      "filePath": "GCF_018584035.1/GCF_018584035.1_ASM1858403v1_genomic.fna",
      "fileType": "GENOMIC_NUCLEOTIDE_FASTA"
    }
  ]
},{
  "accession": "GCF_018584045.1",
  "files": [
    {
      "filePath": "GCF_018584045.1/GCF_018584045.1_ASM1858404v1_genomic.fna",
      "fileType": "GENOMIC_NUCLEOTIDE_FASTA"
    }
  ]
},{
  "accession": "GCF_018584055.1",
  "files": [
    {
      "filePath": "GCF_018584055.1/GCF_018584055.1_ASM1858405v1_genomic.fna",
      "fileType": "GENOMIC_NUCLEOTIDE_FASTA"
    }
  ]
},{
  "accession": "GCF_018584065.1",
  "files": [
    {
      "filePath": "GCF_018584065.1/GCF_018584065.1_ASM1858406v1_genomic.fna",
      "fileType": "GENOMIC_NUCLEOTIDE_FASTA"
    }
  ]
},{
  "accession": "GCF_018584075.1",
  "files": [
    {
      "filePath": "GCF_018584075.1/GCF_018584075.1_ASM1858407v1_genomic.fna",
      "fileType": "GENOMIC_NUCLEOTIDE_FASTA"
    }
  ]
},{
  "accession": "GCF_018584085.1",
  "files": [
    {
      "filePath": "GCF_018584085.1/GCF_018584085.1_ASM1858408v1_genomic.fna",
      "fileType": "GENOMIC_NUCLEOTIDE_FASTA"
    }
  ]
},{
  "accession": "GCF_018584095.1",
  "files": [
    {
      "filePath": "GCF_018584095.1/GCF_018584095.1_ASM1858409v1_genomic.fna",
      "fileType": "GENOMIC_NUCLEOTIDE_FASTA"
    }
  ]
},{
  "accession": "GCF_018584105.1",
  "files": [
    {
      "filePath": "GCF_018584105.1/GCF_018584105.1_ASM1858410v1_genomic.fna",
      "fileType": "GENOMIC_NUCLEOTIDE_FASTA"
    }
  ]
},{
  "accession": "GCF_018584115.1",
  "files": [
    {
      "filePath": "GCF_018584115.1/GCF_018584115.1_ASM1858411v1_genomic.fna",
      "fileType": "GENOMIC_NUCLEOTIDE_FASTA"
    }
  ]
},{
  "accession": "GCF_018584125.1",
  "files": [
    {
      "filePath": "GCF_018584125.1/GCF_018584125.1_ASM1858412v1_genomic.fna",
      "fileType": "GENOMIC_NUCLEOTIDE_FASTA"
    }
  ]
},{
  "accession": "GCF_018584135.1",
  "files": [
    {
      "filePath": "GCF_018584135.1/GCF_018584135.1_ASM1858413v1_genomic.fna",
      "fileType": "GENOMIC_NUCLEOTIDE_FASTA"
    }
  ]
},{
  "accession": "GCF_018584145.1",
  "files": [
    {
      "filePath": "GCF_018584145.1/GCF_018584145.1_ASM1858414v1_genomic.fna",
      "fileType": "GENOMIC_NUCLEOTIDE_FASTA"
    }
  ]
},{
  "accession": "GCF_018584155.1",
  "files": [
    {
      "filePath": "GCF_018584155.1/GCF_018584155.1_ASM1858415v1_genomic.fna",
      "fileType": "GENOMIC_NUCLEOTIDE_FASTA"
    }
  ]
},{
  "accession": "GCF_018584165.1",
  "files": [
    {
      "filePath": "GCF_018584165.1/GCF_018584165.1_ASM1858416v1_genomic.fna",
      "fileType": "GENOMIC_NUCLEOTIDE_FASTA"
    }
  ]
},{
  "accession": "GCF_018584175.1",
  "files": [
    {
      "filePath": "GCF_018584175.1/GCF_018584175.1_ASM1858417v1_genomic.fna",
      "fileType": "GENOMIC_NUCLEOTIDE_FASTA"
    }
  ]
},{
  "accession": "GCF_018585605.1",
  "files": [
    {
      "filePath": "GCF_018585605.1/GCF_018585605.1_ASM1858560v1_genomic.fna",
      "fileType": "GENOMIC_NUCLEOTIDE_FASTA"
    }
  ]
},{
  "accession": "GCF_018585635.1",
  "files": [
    {
      "filePath": "GCF_018585635.1/GCF_018585635.1_ASM1858563v1_genomic.fna",
      "fileType": "GENOMIC_NUCLEOTIDE_FASTA"
    }
  ]
},{
  "accession": "GCF_018585655.1",
  "files": [
    {
      "filePath": "GCF_018585655.1/GCF_018585655.1_ASM1858565v1_genomic.fna",
      "fileType": "GENOMIC_NUCLEOTIDE_FASTA"
    }
  ]
},{
  "accession": "GCF_018586895.1",
  "files": [
    {
      "filePath": "GCF_018586895.1/GCF_018586895.1_ASM1858689v1_genomic.fna",
      "fileType": "GENOMIC_NUCLEOTIDE_FASTA"
    }
  ]
},{
  "accession": "GCF_018587205.1",
  "files": [
    {
      "filePath": "GCF_018587205.1/GCF_018587205.1_ASM1858720v1_genomic.fna",
      "fileType": "GENOMIC_NUCLEOTIDE_FASTA"
    }
  ]
},{
  "accession": "GCF_018587215.1",
  "files": [
    {
      "filePath": "GCF_018587215.1/GCF_018587215.1_ASM1858721v1_genomic.fna",
      "fileType": "GENOMIC_NUCLEOTIDE_FASTA"
    }
  ]
},{
  "accession": "GCF_018587225.1",
  "files": [
    {
      "filePath": "GCF_018587225.1/GCF_018587225.1_ASM1858722v1_genomic.fna",
      "fileType": "GENOMIC_NUCLEOTIDE_FASTA"
    }
  ]
},{
  "accession": "GCF_018589435.1",
  "files": [
    {
      "filePath": "GCF_018589435.1/GCF_018589435.1_ASM1858943v1_genomic.fna",
      "fileType": "GENOMIC_NUCLEOTIDE_FASTA"
    }
  ]
},{
  "accession": "GCF_018589535.1",
  "files": [
    {
      "filePath": "GCF_018589535.1/GCF_018589535.1_ASM1858953v1_genomic.fna",
      "fileType": "GENOMIC_NUCLEOTIDE_FASTA"
    }
  ]
},{
  "accession": "GCF_018589545.1",
  "files": [
    {
      "filePath": "GCF_018589545.1/GCF_018589545.1_ASM1858954v1_genomic.fna",
      "fileType": "GENOMIC_NUCLEOTIDE_FASTA"
    }
  ]
},{
  "accession": "GCF_018589555.1",
  "files": [
    {
      "filePath": "GCF_018589555.1/GCF_018589555.1_ASM1858955v1_genomic.fna",
      "fileType": "GENOMIC_NUCLEOTIDE_FASTA"
    }
  ]
},{
  "accession": "GCF_018589565.1",
  "files": [
    {
      "filePath": "GCF_018589565.1/GCF_018589565.1_ASM1858956v1_genomic.fna",
      "fileType": "GENOMIC_NUCLEOTIDE_FASTA"
    }
  ]
},{
  "accession": "GCF_018589575.1",
  "files": [
    {
      "filePath": "GCF_018589575.1/GCF_018589575.1_ASM1858957v1_genomic.fna",
      "fileType": "GENOMIC_NUCLEOTIDE_FASTA"
    }
  ]
},{
  "accession": "GCF_018589585.1",
  "files": [
    {
      "filePath": "GCF_018589585.1/GCF_018589585.1_ASM1858958v1_genomic.fna",
      "fileType": "GENOMIC_NUCLEOTIDE_FASTA"
    }
  ]
},{
  "accession": "GCF_018589595.1",
  "files": [
    {
      "filePath": "GCF_018589595.1/GCF_018589595.1_ASM1858959v1_genomic.fna",
      "fileType": "GENOMIC_NUCLEOTIDE_FASTA"
    }
  ]
},{
  "accession": "GCF_018589605.1",
  "files": [
    {
      "filePath": "GCF_018589605.1/GCF_018589605.1_ASM1858960v1_genomic.fna",
      "fileType": "GENOMIC_NUCLEOTIDE_FASTA"
    }
  ]
},{
  "accession": "GCF_018589615.1",
  "files": [
    {
      "filePath": "GCF_018589615.1/GCF_018589615.1_ASM1858961v1_genomic.fna",
      "fileType": "GENOMIC_NUCLEOTIDE_FASTA"
    }
  ]
},{
  "accession": "GCF_018589625.1",
  "files": [
    {
      "filePath": "GCF_018589625.1/GCF_018589625.1_ASM1858962v1_genomic.fna",
      "fileType": "GENOMIC_NUCLEOTIDE_FASTA"
    }
  ]
},{
  "accession": "GCF_018595255.1",
  "files": [
    {
      "filePath": "GCF_018595255.1/GCF_018595255.1_ASM1859525v1_genomic.fna",
      "fileType": "GENOMIC_NUCLEOTIDE_FASTA"
    }
  ]
},{
  "accession": "GCF_018595285.1",
  "files": [
    {
      "filePath": "GCF_018595285.1/GCF_018595285.1_ASM1859528v1_genomic.fna",
      "fileType": "GENOMIC_NUCLEOTIDE_FASTA"
    }
  ]
},{
  "accession": "GCF_023119455.1",
  "files": [
    {
      "filePath": "GCF_023119455.1/GCF_023119455.1_PeexMV1-OPGC943_genomic.fna",
      "fileType": "GENOMIC_NUCLEOTIDE_FASTA"
    }
  ]
},{
  "accession": "GCF_023120495.1",
  "files": [
    {
      "filePath": "GCF_023120495.1/GCF_023120495.1_ASM2312049v1_genomic.fna",
      "fileType": "GENOMIC_NUCLEOTIDE_FASTA"
    }
  ]
},{
  "accession": "GCF_023120525.1",
  "files": [
    {
      "filePath": "GCF_023120525.1/GCF_023120525.1_ASM2312052v1_genomic.fna",
      "fileType": "GENOMIC_NUCLEOTIDE_FASTA"
    }
  ]
},{
  "accession": "GCF_023124515.1",
  "files": [
    {
      "filePath": "GCF_023124515.1/GCF_023124515.1_ASM2312451v1_genomic.fna",
      "fileType": "GENOMIC_NUCLEOTIDE_FASTA"
    }
  ]
},{
  "accession": "GCF_023131925.1",
  "files": [
    {
      "filePath": "GCF_023131925.1/GCF_023131925.1_ASM2313192v1_genomic.fna",
      "fileType": "GENOMIC_NUCLEOTIDE_FASTA"
    }
  ]
},{
  "accession": "GCF_023131955.1",
  "files": [
    {
      "filePath": "GCF_023131955.1/GCF_023131955.1_ASM2313195v1_genomic.fna",
      "fileType": "GENOMIC_NUCLEOTIDE_FASTA"
    }
  ]
},{
  "accession": "GCF_023131985.1",
  "files": [
    {
      "filePath": "GCF_023131985.1/GCF_023131985.1_ASM2313198v1_genomic.fna",
      "fileType": "GENOMIC_NUCLEOTIDE_FASTA"
    }
  ]
},{
  "accession": "GCF_023132045.1",
  "files": [
    {
      "filePath": "GCF_023132045.1/GCF_023132045.1_ASM2313204v1_genomic.fna",
      "fileType": "GENOMIC_NUCLEOTIDE_FASTA"
    }
  ]
},{
  "accession": "GCF_023132065.1",
  "files": [
    {
      "filePath": "GCF_023132065.1/GCF_023132065.1_ASM2313206v1_genomic.fna",
      "fileType": "GENOMIC_NUCLEOTIDE_FASTA"
    }
  ]
},{
  "accession": "GCF_023132085.1",
  "files": [
    {
      "filePath": "GCF_023132085.1/GCF_023132085.1_ASM2313208v1_genomic.fna",
      "fileType": "GENOMIC_NUCLEOTIDE_FASTA"
    }
  ]
},{
  "accession": "GCF_023132125.1",
  "files": [
    {
      "filePath": "GCF_023132125.1/GCF_023132125.1_ASM2313212v1_genomic.fna",
      "fileType": "GENOMIC_NUCLEOTIDE_FASTA"
    }
  ]
},{
  "accession": "GCF_023132185.1",
  "files": [
    {
      "filePath": "GCF_023132185.1/GCF_023132185.1_ASM2313218v1_genomic.fna",
      "fileType": "GENOMIC_NUCLEOTIDE_FASTA"
    }
  ]
},{
  "accession": "GCF_023132205.1",
  "files": [
    {
      "filePath": "GCF_023132205.1/GCF_023132205.1_ASM2313220v1_genomic.fna",
      "fileType": "GENOMIC_NUCLEOTIDE_FASTA"
    }
  ]
},{
  "accession": "GCF_023132215.1",
  "files": [
    {
      "filePath": "GCF_023132215.1/GCF_023132215.1_ASM2313221v1_genomic.fna",
      "fileType": "GENOMIC_NUCLEOTIDE_FASTA"
    }
  ]
},{
  "accession": "GCF_023132235.1",
  "files": [
    {
      "filePath": "GCF_023132235.1/GCF_023132235.1_ASM2313223v1_genomic.fna",
      "fileType": "GENOMIC_NUCLEOTIDE_FASTA"
    }
  ]
},{
  "accession": "GCF_023132265.1",
  "files": [
    {
      "filePath": "GCF_023132265.1/GCF_023132265.1_ASM2313226v1_genomic.fna",
      "fileType": "GENOMIC_NUCLEOTIDE_FASTA"
    }
  ]
},{
  "accession": "GCF_023132315.1",
  "files": [
    {
      "filePath": "GCF_023132315.1/GCF_023132315.1_ASM2313231v1_genomic.fna",
      "fileType": "GENOMIC_NUCLEOTIDE_FASTA"
    }
  ]
},{
  "accession": "GCF_023132355.1",
  "files": [
    {
      "filePath": "GCF_023132355.1/GCF_023132355.1_ASM2313235v1_genomic.fna",
      "fileType": "GENOMIC_NUCLEOTIDE_FASTA"
    }
  ]
},{
  "accession": "GCF_023132375.1",
  "files": [
    {
      "filePath": "GCF_023132375.1/GCF_023132375.1_ASM2313237v1_genomic.fna",
      "fileType": "GENOMIC_NUCLEOTIDE_FASTA"
    }
  ]
},{
  "accession": "GCF_023132395.1",
  "files": [
    {
      "filePath": "GCF_023132395.1/GCF_023132395.1_ASM2313239v1_genomic.fna",
      "fileType": "GENOMIC_NUCLEOTIDE_FASTA"
    }
  ]
},{
  "accession": "GCF_023132425.1",
  "files": [
    {
      "filePath": "GCF_023132425.1/GCF_023132425.1_ASM2313242v1_genomic.fna",
      "fileType": "GENOMIC_NUCLEOTIDE_FASTA"
    }
  ]
},{
  "accession": "GCF_023132485.1",
  "files": [
    {
      "filePath": "GCF_023132485.1/GCF_023132485.1_ASM2313248v1_genomic.fna",
      "fileType": "GENOMIC_NUCLEOTIDE_FASTA"
    }
  ]
},{
  "accession": "GCF_023132515.1",
  "files": [
    {
      "filePath": "GCF_023132515.1/GCF_023132515.1_ASM2313251v1_genomic.fna",
      "fileType": "GENOMIC_NUCLEOTIDE_FASTA"
    }
  ]
},{
  "accession": "GCF_023132535.1",
  "files": [
    {
      "filePath": "GCF_023132535.1/GCF_023132535.1_ASM2313253v1_genomic.fna",
      "fileType": "GENOMIC_NUCLEOTIDE_FASTA"
    }
  ]
},{
  "accession": "GCF_023132555.1",
  "files": [
    {
      "filePath": "GCF_023132555.1/GCF_023132555.1_ASM2313255v1_genomic.fna",
      "fileType": "GENOMIC_NUCLEOTIDE_FASTA"
    }
  ]
},{
  "accession": "GCF_023132595.1",
  "files": [
    {
      "filePath": "GCF_023132595.1/GCF_023132595.1_ASM2313259v1_genomic.fna",
      "fileType": "GENOMIC_NUCLEOTIDE_FASTA"
    }
  ]
},{
  "accession": "GCF_023132635.1",
  "files": [
    {
      "filePath": "GCF_023132635.1/GCF_023132635.1_ASM2313263v1_genomic.fna",
      "fileType": "GENOMIC_NUCLEOTIDE_FASTA"
    }
  ]
},{
  "accession": "GCF_023138025.1",
  "files": [
    {
      "filePath": "GCF_023138025.1/GCF_023138025.1_ASM2313802v1_genomic.fna",
      "fileType": "GENOMIC_NUCLEOTIDE_FASTA"
    }
  ]
},{
  "accession": "GCF_023138035.1",
  "files": [
    {
      "filePath": "GCF_023138035.1/GCF_023138035.1_ASM2313803v1_genomic.fna",
      "fileType": "GENOMIC_NUCLEOTIDE_FASTA"
    }
  ]
},{
  "accession": "GCF_023138045.1",
  "files": [
    {
      "filePath": "GCF_023138045.1/GCF_023138045.1_ASM2313804v1_genomic.fna",
      "fileType": "GENOMIC_NUCLEOTIDE_FASTA"
    }
  ]
},{
  "accession": "GCF_023138055.1",
  "files": [
    {
      "filePath": "GCF_023138055.1/GCF_023138055.1_ASM2313805v1_genomic.fna",
      "fileType": "GENOMIC_NUCLEOTIDE_FASTA"
    }
  ]
},{
  "accession": "GCF_023138065.1",
  "files": [
    {
      "filePath": "GCF_023138065.1/GCF_023138065.1_ASM2313806v1_genomic.fna",
      "fileType": "GENOMIC_NUCLEOTIDE_FASTA"
    }
  ]
},{
  "accession": "GCF_023138075.1",
  "files": [
    {
      "filePath": "GCF_023138075.1/GCF_023138075.1_ASM2313807v1_genomic.fna",
      "fileType": "GENOMIC_NUCLEOTIDE_FASTA"
    }
  ]
},{
  "accession": "GCF_023138085.1",
  "files": [
    {
      "filePath": "GCF_023138085.1/GCF_023138085.1_ASM2313808v1_genomic.fna",
      "fileType": "GENOMIC_NUCLEOTIDE_FASTA"
    }
  ]
},{
  "accession": "GCF_023138095.1",
  "files": [
    {
      "filePath": "GCF_023138095.1/GCF_023138095.1_ASM2313809v1_genomic.fna",
      "fileType": "GENOMIC_NUCLEOTIDE_FASTA"
    }
  ]
},{
  "accession": "GCF_023138105.1",
  "files": [
    {
      "filePath": "GCF_023138105.1/GCF_023138105.1_ASM2313810v1_genomic.fna",
      "fileType": "GENOMIC_NUCLEOTIDE_FASTA"
    }
  ]
},{
  "accession": "GCF_023138115.1",
  "files": [
    {
      "filePath": "GCF_023138115.1/GCF_023138115.1_ASM2313811v1_genomic.fna",
      "fileType": "GENOMIC_NUCLEOTIDE_FASTA"
    }
  ]
},{
  "accession": "GCF_023138125.1",
  "files": [
    {
      "filePath": "GCF_023138125.1/GCF_023138125.1_ASM2313812v1_genomic.fna",
      "fileType": "GENOMIC_NUCLEOTIDE_FASTA"
    }
  ]
},{
  "accession": "GCF_023138135.1",
  "files": [
    {
      "filePath": "GCF_023138135.1/GCF_023138135.1_ASM2313813v1_genomic.fna",
      "fileType": "GENOMIC_NUCLEOTIDE_FASTA"
    }
  ]
},{
  "accession": "GCF_023138145.1",
  "files": [
    {
      "filePath": "GCF_023138145.1/GCF_023138145.1_ASM2313814v1_genomic.fna",
      "fileType": "GENOMIC_NUCLEOTIDE_FASTA"
    }
  ]
},{
  "accession": "GCF_023138155.1",
  "files": [
    {
      "filePath": "GCF_023138155.1/GCF_023138155.1_ASM2313815v1_genomic.fna",
      "fileType": "GENOMIC_NUCLEOTIDE_FASTA"
    }
  ]
},{
  "accession": "GCF_023138165.1",
  "files": [
    {
      "filePath": "GCF_023138165.1/GCF_023138165.1_ASM2313816v1_genomic.fna",
      "fileType": "GENOMIC_NUCLEOTIDE_FASTA"
    }
  ]
},{
  "accession": "GCF_023138175.1",
  "files": [
    {
      "filePath": "GCF_023138175.1/GCF_023138175.1_ASM2313817v1_genomic.fna",
      "fileType": "GENOMIC_NUCLEOTIDE_FASTA"
    }
  ]
},{
  "accession": "GCF_023138185.1",
  "files": [
    {
      "filePath": "GCF_023138185.1/GCF_023138185.1_ASM2313818v1_genomic.fna",
      "fileType": "GENOMIC_NUCLEOTIDE_FASTA"
    }
  ]
},{
  "accession": "GCF_023138195.1",
  "files": [
    {
      "filePath": "GCF_023138195.1/GCF_023138195.1_ASM2313819v1_genomic.fna",
      "fileType": "GENOMIC_NUCLEOTIDE_FASTA"
    }
  ]
},{
  "accession": "GCF_023138205.1",
  "files": [
    {
      "filePath": "GCF_023138205.1/GCF_023138205.1_ASM2313820v1_genomic.fna",
      "fileType": "GENOMIC_NUCLEOTIDE_FASTA"
    }
  ]
},{
  "accession": "GCF_023138215.1",
  "files": [
    {
      "filePath": "GCF_023138215.1/GCF_023138215.1_ASM2313821v1_genomic.fna",
      "fileType": "GENOMIC_NUCLEOTIDE_FASTA"
    }
  ]
},{
  "accession": "GCF_023138235.1",
  "files": [
    {
      "filePath": "GCF_023138235.1/GCF_023138235.1_ASM2313823v1_genomic.fna",
      "fileType": "GENOMIC_NUCLEOTIDE_FASTA"
    }
  ]
},{
  "accession": "GCF_023138245.1",
  "files": [
    {
      "filePath": "GCF_023138245.1/GCF_023138245.1_ASM2313824v1_genomic.fna",
      "fileType": "GENOMIC_NUCLEOTIDE_FASTA"
    }
  ]
},{
  "accession": "GCF_023138255.1",
  "files": [
    {
      "filePath": "GCF_023138255.1/GCF_023138255.1_ASM2313825v1_genomic.fna",
      "fileType": "GENOMIC_NUCLEOTIDE_FASTA"
    }
  ]
},{
  "accession": "GCF_023138265.1",
  "files": [
    {
      "filePath": "GCF_023138265.1/GCF_023138265.1_ASM2313826v1_genomic.fna",
      "fileType": "GENOMIC_NUCLEOTIDE_FASTA"
    }
  ]
},{
  "accession": "GCF_023138275.1",
  "files": [
    {
      "filePath": "GCF_023138275.1/GCF_023138275.1_ASM2313827v1_genomic.fna",
      "fileType": "GENOMIC_NUCLEOTIDE_FASTA"
    }
  ]
},{
  "accession": "GCF_023138285.1",
  "files": [
    {
      "filePath": "GCF_023138285.1/GCF_023138285.1_ASM2313828v1_genomic.fna",
      "fileType": "GENOMIC_NUCLEOTIDE_FASTA"
    }
  ]
},{
  "accession": "GCF_023138295.1",
  "files": [
    {
      "filePath": "GCF_023138295.1/GCF_023138295.1_ASM2313829v1_genomic.fna",
      "fileType": "GENOMIC_NUCLEOTIDE_FASTA"
    }
  ]
},{
  "accession": "GCF_023138315.1",
  "files": [
    {
      "filePath": "GCF_023138315.1/GCF_023138315.1_ASM2313831v1_genomic.fna",
      "fileType": "GENOMIC_NUCLEOTIDE_FASTA"
    }
  ]
},{
  "accession": "GCF_023138325.1",
  "files": [
    {
      "filePath": "GCF_023138325.1/GCF_023138325.1_ASM2313832v1_genomic.fna",
      "fileType": "GENOMIC_NUCLEOTIDE_FASTA"
    }
  ]
},{
  "accession": "GCF_023138335.1",
  "files": [
    {
      "filePath": "GCF_023138335.1/GCF_023138335.1_ASM2313833v1_genomic.fna",
      "fileType": "GENOMIC_NUCLEOTIDE_FASTA"
    }
  ]
},{
  "accession": "GCF_023138345.1",
  "files": [
    {
      "filePath": "GCF_023138345.1/GCF_023138345.1_ASM2313834v1_genomic.fna",
      "fileType": "GENOMIC_NUCLEOTIDE_FASTA"
    }
  ]
},{
  "accession": "GCF_023138375.1",
  "files": [
    {
      "filePath": "GCF_023138375.1/GCF_023138375.1_ASM2313837v1_genomic.fna",
      "fileType": "GENOMIC_NUCLEOTIDE_FASTA"
    }
  ]
},{
  "accession": "GCF_023138395.1",
  "files": [
    {
      "filePath": "GCF_023138395.1/GCF_023138395.1_ASM2313839v1_genomic.fna",
      "fileType": "GENOMIC_NUCLEOTIDE_FASTA"
    }
  ]
},{
  "accession": "GCF_023138405.1",
  "files": [
    {
      "filePath": "GCF_023138405.1/GCF_023138405.1_ASM2313840v1_genomic.fna",
      "fileType": "GENOMIC_NUCLEOTIDE_FASTA"
    }
  ]
},{
  "accession": "GCF_023138415.1",
  "files": [
    {
      "filePath": "GCF_023138415.1/GCF_023138415.1_ASM2313841v1_genomic.fna",
      "fileType": "GENOMIC_NUCLEOTIDE_FASTA"
    }
  ]
},{
  "accession": "GCF_023138425.1",
  "files": [
    {
      "filePath": "GCF_023138425.1/GCF_023138425.1_ASM2313842v1_genomic.fna",
      "fileType": "GENOMIC_NUCLEOTIDE_FASTA"
    }
  ]
},{
  "accession": "GCF_023138435.1",
  "files": [
    {
      "filePath": "GCF_023138435.1/GCF_023138435.1_ASM2313843v1_genomic.fna",
      "fileType": "GENOMIC_NUCLEOTIDE_FASTA"
    }
  ]
},{
  "accession": "GCF_023138455.1",
  "files": [
    {
      "filePath": "GCF_023138455.1/GCF_023138455.1_ASM2313845v1_genomic.fna",
      "fileType": "GENOMIC_NUCLEOTIDE_FASTA"
    }
  ]
},{
  "accession": "GCF_023138465.1",
  "files": [
    {
      "filePath": "GCF_023138465.1/GCF_023138465.1_ASM2313846v1_genomic.fna",
      "fileType": "GENOMIC_NUCLEOTIDE_FASTA"
    }
  ]
},{
  "accession": "GCF_023138475.1",
  "files": [
    {
      "filePath": "GCF_023138475.1/GCF_023138475.1_ASM2313847v1_genomic.fna",
      "fileType": "GENOMIC_NUCLEOTIDE_FASTA"
    }
  ]
},{
  "accession": "GCF_023138485.1",
  "files": [
    {
      "filePath": "GCF_023138485.1/GCF_023138485.1_ASM2313848v1_genomic.fna",
      "fileType": "GENOMIC_NUCLEOTIDE_FASTA"
    }
  ]
},{
  "accession": "GCF_023138495.1",
  "files": [
    {
      "filePath": "GCF_023138495.1/GCF_023138495.1_ASM2313849v1_genomic.fna",
      "fileType": "GENOMIC_NUCLEOTIDE_FASTA"
    }
  ]
},{
  "accession": "GCF_023138505.1",
  "files": [
    {
      "filePath": "GCF_023138505.1/GCF_023138505.1_ASM2313850v1_genomic.fna",
      "fileType": "GENOMIC_NUCLEOTIDE_FASTA"
    }
  ]
},{
  "accession": "GCF_023138515.1",
  "files": [
    {
      "filePath": "GCF_023138515.1/GCF_023138515.1_ASM2313851v1_genomic.fna",
      "fileType": "GENOMIC_NUCLEOTIDE_FASTA"
    }
  ]
},{
  "accession": "GCF_023138525.1",
  "files": [
    {
      "filePath": "GCF_023138525.1/GCF_023138525.1_ASM2313852v1_genomic.fna",
      "fileType": "GENOMIC_NUCLEOTIDE_FASTA"
    }
  ]
},{
  "accession": "GCF_023138535.1",
  "files": [
    {
      "filePath": "GCF_023138535.1/GCF_023138535.1_ASM2313853v1_genomic.fna",
      "fileType": "GENOMIC_NUCLEOTIDE_FASTA"
    }
  ]
},{
  "accession": "GCF_023138545.1",
  "files": [
    {
      "filePath": "GCF_023138545.1/GCF_023138545.1_ASM2313854v1_genomic.fna",
      "fileType": "GENOMIC_NUCLEOTIDE_FASTA"
    }
  ]
},{
  "accession": "GCF_023138555.1",
  "files": [
    {
      "filePath": "GCF_023138555.1/GCF_023138555.1_ASM2313855v1_genomic.fna",
      "fileType": "GENOMIC_NUCLEOTIDE_FASTA"
    }
  ]
},{
  "accession": "GCF_023138565.1",
  "files": [
    {
      "filePath": "GCF_023138565.1/GCF_023138565.1_ASM2313856v1_genomic.fna",
      "fileType": "GENOMIC_NUCLEOTIDE_FASTA"
    }
  ]
},{
  "accession": "GCF_023138575.1",
  "files": [
    {
      "filePath": "GCF_023138575.1/GCF_023138575.1_ASM2313857v1_genomic.fna",
      "fileType": "GENOMIC_NUCLEOTIDE_FASTA"
    }
  ]
},{
  "accession": "GCF_023141415.1",
  "files": [
    {
      "filePath": "GCF_023141415.1/GCF_023141415.1_ASM2314141v1_genomic.fna",
      "fileType": "GENOMIC_NUCLEOTIDE_FASTA"
    }
  ]
},{
  "accession": "GCF_023141425.1",
  "files": [
    {
      "filePath": "GCF_023141425.1/GCF_023141425.1_ASM2314142v1_genomic.fna",
      "fileType": "GENOMIC_NUCLEOTIDE_FASTA"
    }
  ]
},{
  "accession": "GCF_023141435.1",
  "files": [
    {
      "filePath": "GCF_023141435.1/GCF_023141435.1_ASM2314143v1_genomic.fna",
      "fileType": "GENOMIC_NUCLEOTIDE_FASTA"
    }
  ]
},{
  "accession": "GCF_023141455.1",
  "files": [
    {
      "filePath": "GCF_023141455.1/GCF_023141455.1_ASM2314145v1_genomic.fna",
      "fileType": "GENOMIC_NUCLEOTIDE_FASTA"
    }
  ]
},{
  "accession": "GCF_023141465.1",
  "files": [
    {
      "filePath": "GCF_023141465.1/GCF_023141465.1_ASM2314146v1_genomic.fna",
      "fileType": "GENOMIC_NUCLEOTIDE_FASTA"
    }
  ]
},{
  "accession": "GCF_023141475.1",
  "files": [
    {
      "filePath": "GCF_023141475.1/GCF_023141475.1_ASM2314147v1_genomic.fna",
      "fileType": "GENOMIC_NUCLEOTIDE_FASTA"
    }
  ]
},{
  "accession": "GCF_023141485.1",
  "files": [
    {
      "filePath": "GCF_023141485.1/GCF_023141485.1_ASM2314148v1_genomic.fna",
      "fileType": "GENOMIC_NUCLEOTIDE_FASTA"
    }
  ]
},{
  "accession": "GCF_023141495.1",
  "files": [
    {
      "filePath": "GCF_023141495.1/GCF_023141495.1_ASM2314149v1_genomic.fna",
      "fileType": "GENOMIC_NUCLEOTIDE_FASTA"
    }
  ]
},{
  "accession": "GCF_023141505.1",
  "files": [
    {
      "filePath": "GCF_023141505.1/GCF_023141505.1_ASM2314150v1_genomic.fna",
      "fileType": "GENOMIC_NUCLEOTIDE_FASTA"
    }
  ]
},{
  "accession": "GCF_023141525.1",
  "files": [
    {
      "filePath": "GCF_023141525.1/GCF_023141525.1_ASM2314152v1_genomic.fna",
      "fileType": "GENOMIC_NUCLEOTIDE_FASTA"
    }
  ]
},{
  "accession": "GCF_023141535.1",
  "files": [
    {
      "filePath": "GCF_023141535.1/GCF_023141535.1_ASM2314153v1_genomic.fna",
      "fileType": "GENOMIC_NUCLEOTIDE_FASTA"
    }
  ]
},{
  "accession": "GCF_023141545.1",
  "files": [
    {
      "filePath": "GCF_023141545.1/GCF_023141545.1_ASM2314154v1_genomic.fna",
      "fileType": "GENOMIC_NUCLEOTIDE_FASTA"
    }
  ]
},{
  "accession": "GCF_023141555.1",
  "files": [
    {
      "filePath": "GCF_023141555.1/GCF_023141555.1_ASM2314155v1_genomic.fna",
      "fileType": "GENOMIC_NUCLEOTIDE_FASTA"
    }
  ]
},{
  "accession": "GCF_023141575.1",
  "files": [
    {
      "filePath": "GCF_023141575.1/GCF_023141575.1_ASM2314157v1_genomic.fna",
      "fileType": "GENOMIC_NUCLEOTIDE_FASTA"
    }
  ]
},{
  "accession": "GCF_023147645.1",
  "files": [
    {
      "filePath": "GCF_023147645.1/GCF_023147645.1_ASM2314764v1_genomic.fna",
      "fileType": "GENOMIC_NUCLEOTIDE_FASTA"
    }
  ]
},{
  "accession": "GCF_023155195.1",
  "files": [
    {
      "filePath": "GCF_023155195.1/GCF_023155195.1_ASM2315519v1_genomic.fna",
      "fileType": "GENOMIC_NUCLEOTIDE_FASTA"
    }
  ]
},{
  "accession": "GCF_023156705.1",
  "files": [
    {
      "filePath": "GCF_023156705.1/GCF_023156705.1_ASM2315670v1_genomic.fna",
      "fileType": "GENOMIC_NUCLEOTIDE_FASTA"
    }
  ]
},{
  "accession": "GCF_023156745.1",
  "files": [
    {
      "filePath": "GCF_023156745.1/GCF_023156745.1_ASM2315674v1_genomic.fna",
      "fileType": "GENOMIC_NUCLEOTIDE_FASTA"
    }
  ]
},{
  "accession": "GCF_023156755.1",
  "files": [
    {
      "filePath": "GCF_023156755.1/GCF_023156755.1_ASM2315675v1_genomic.fna",
      "fileType": "GENOMIC_NUCLEOTIDE_FASTA"
    }
  ]
},{
  "accession": "GCF_023156775.1",
  "files": [
    {
      "filePath": "GCF_023156775.1/GCF_023156775.1_ASM2315677v1_genomic.fna",
      "fileType": "GENOMIC_NUCLEOTIDE_FASTA"
    }
  ]
},{
  "accession": "GCF_023156785.1",
  "files": [
    {
      "filePath": "GCF_023156785.1/GCF_023156785.1_ASM2315678v1_genomic.fna",
      "fileType": "GENOMIC_NUCLEOTIDE_FASTA"
    }
  ]
},{
  "accession": "GCF_029882665.1",
  "files": [
    {
      "filePath": "GCF_029882665.1/GCF_029882665.1_ASM2988266v1_genomic.fna",
      "fileType": "GENOMIC_NUCLEOTIDE_FASTA"
    }
  ]
},{
  "accession": "GCF_029883015.1",
  "files": [
    {
      "filePath": "GCF_029883015.1/GCF_029883015.1_ASM2988301v1_genomic.fna",
      "fileType": "GENOMIC_NUCLEOTIDE_FASTA"
    }
  ]
},{
  "accession": "GCF_029883205.1",
  "files": [
    {
      "filePath": "GCF_029883205.1/GCF_029883205.1_ASM2988320v1_genomic.fna",
      "fileType": "GENOMIC_NUCLEOTIDE_FASTA"
    }
  ]
},{
  "accession": "GCF_029884085.1",
  "files": [
    {
      "filePath": "GCF_029884085.1/GCF_029884085.1_ASM2988408v1_genomic.fna",
      "fileType": "GENOMIC_NUCLEOTIDE_FASTA"
    }
  ]
},{
  "accession": "GCF_029884895.1",
  "files": [
    {
      "filePath": "GCF_029884895.1/GCF_029884895.1_ASM2988489v1_genomic.fna",
      "fileType": "GENOMIC_NUCLEOTIDE_FASTA"
    }
  ]
},{
  "accession": "GCF_029884925.1",
  "files": [
    {
      "filePath": "GCF_029884925.1/GCF_029884925.1_ASM2988492v1_genomic.fna",
      "fileType": "GENOMIC_NUCLEOTIDE_FASTA"
    }
  ]
},{
  "accession": "GCF_029885785.1",
  "files": [
    {
      "filePath": "GCF_029885785.1/GCF_029885785.1_ASM2988578v1_genomic.fna",
      "fileType": "GENOMIC_NUCLEOTIDE_FASTA"
    }
  ]
},{
  "accession": "GCF_029885795.1",
  "files": [
    {
      "filePath": "GCF_029885795.1/GCF_029885795.1_ASM2988579v1_genomic.fna",
      "fileType": "GENOMIC_NUCLEOTIDE_FASTA"
    }
  ]
},{
  "accession": "GCF_029888445.1",
  "files": [
    {
      "filePath": "GCF_029888445.1/GCF_029888445.1_ASM2988844v1_genomic.fna",
      "fileType": "GENOMIC_NUCLEOTIDE_FASTA"
    }
  ]
},{
  "accession": "GCA_000837765.1",
  "files": [
    {
      "filePath": "GCA_000837765.1/GCA_000837765.1_ViralProj14053_genomic.fna",
      "fileType": "GENOMIC_NUCLEOTIDE_FASTA"
    }
  ]
},{
  "accession": "GCA_000838005.1",
  "files": [
    {
      "filePath": "GCA_000838005.1/GCA_000838005.1_ViralProj14104_genomic.fna",
      "fileType": "GENOMIC_NUCLEOTIDE_FASTA"
    }
  ]
},{
  "accession": "GCA_000846825.1",
  "files": [
    {
      "filePath": "GCA_000846825.1/GCA_000846825.1_ViralProj14521_genomic.fna",
      "fileType": "GENOMIC_NUCLEOTIDE_FASTA"
    }
  ]
},{
  "accession": "GCA_000849745.1",
  "files": [
    {
      "filePath": "GCA_000849745.1/GCA_000849745.1_ViralProj14610_genomic.fna",
      "fileType": "GENOMIC_NUCLEOTIDE_FASTA"
    }
  ]
},{
  "accession": "GCA_000854985.1",
  "files": [
    {
      "filePath": "GCA_000854985.1/GCA_000854985.1_ViralProj15056_genomic.fna",
      "fileType": "GENOMIC_NUCLEOTIDE_FASTA"
    }
  ]
},{
  "accession": "GCA_000857565.1",
  "files": [
    {
      "filePath": "GCA_000857565.1/GCA_000857565.1_ViralProj15251_genomic.fna",
      "fileType": "GENOMIC_NUCLEOTIDE_FASTA"
    }
  ]
},{
  "accession": "GCA_000859745.1",
  "files": [
    {
      "filePath": "GCA_000859745.1/GCA_000859745.1_ViralMultiSegProj15169_genomic.fna",
      "fileType": "GENOMIC_NUCLEOTIDE_FASTA"
    }
  ]
},{
  "accession": "GCA_000860785.1",
  "files": [
    {
      "filePath": "GCA_000860785.1/GCA_000860785.1_ViralProj15366_genomic.fna",
      "fileType": "GENOMIC_NUCLEOTIDE_FASTA"
    }
  ]
},{
  "accession": "GCA_000862085.1",
  "files": [
    {
      "filePath": "GCA_000862085.1/GCA_000862085.1_ViralProj15298_genomic.fna",
      "fileType": "GENOMIC_NUCLEOTIDE_FASTA"
    }
  ]
},{
  "accession": "GCA_000862765.1",
  "files": [
    {
      "filePath": "GCA_000862765.1/GCA_000862765.1_ViralProj15442_genomic.fna",
      "fileType": "GENOMIC_NUCLEOTIDE_FASTA"
    }
  ]
},{
  "accession": "GCA_000869385.1",
  "files": [
    {
      "filePath": "GCA_000869385.1/GCA_000869385.1_ViralProj17671_genomic.fna",
      "fileType": "GENOMIC_NUCLEOTIDE_FASTA"
    }
  ]
},{
  "accession": "GCA_000872345.1",
  "files": [
    {
      "filePath": "GCA_000872345.1/GCA_000872345.1_ViralProj27909_genomic.fna",
      "fileType": "GENOMIC_NUCLEOTIDE_FASTA"
    }
  ]
},{
  "accession": "GCA_000883315.1",
  "files": [
    {
      "filePath": "GCA_000883315.1/GCA_000883315.1_ViralProj32691_genomic.fna",
      "fileType": "GENOMIC_NUCLEOTIDE_FASTA"
    }
  ]
},{
  "accession": "GCA_000885915.1",
  "files": [
    {
      "filePath": "GCA_000885915.1/GCA_000885915.1_ViralProj40317_genomic.fna",
      "fileType": "GENOMIC_NUCLEOTIDE_FASTA"
    }
  ]
},{
  "accession": "GCA_000891375.1",
  "files": [
    {
      "filePath": "GCA_000891375.1/GCA_000891375.1_ViralProj73549_genomic.fna",
      "fileType": "GENOMIC_NUCLEOTIDE_FASTA"
    }
  ]
},{
  "accession": "GCA_000893895.1",
  "files": [
    {
      "filePath": "GCA_000893895.1/GCA_000893895.1_ViralProj73547_genomic.fna",
      "fileType": "GENOMIC_NUCLEOTIDE_FASTA"
    }
  ]
},{
  "accession": "GCA_000895815.1",
  "files": [
    {
      "filePath": "GCA_000895815.1/GCA_000895815.1_ViralProj81033_genomic.fna",
      "fileType": "GENOMIC_NUCLEOTIDE_FASTA"
    }
  ]
},{
  "accession": "GCA_000897655.1",
  "files": [
    {
      "filePath": "GCA_000897655.1/GCA_000897655.1_ViralProj175586_genomic.fna",
      "fileType": "GENOMIC_NUCLEOTIDE_FASTA"
    }
  ]
},{
  "accession": "GCA_000897915.1",
  "files": [
    {
      "filePath": "GCA_000897915.1/GCA_000897915.1_ViralProj177901_genomic.fna",
      "fileType": "GENOMIC_NUCLEOTIDE_FASTA"
    }
  ]
},{
  "accession": "GCA_000903455.1",
  "files": [
    {
      "filePath": "GCA_000903455.1/GCA_000903455.1_ViralProj181247_genomic.fna",
      "fileType": "GENOMIC_NUCLEOTIDE_FASTA"
    }
  ]
},{
  "accession": "GCA_000906435.1",
  "files": [
    {
      "filePath": "GCA_000906435.1/GCA_000906435.1_ViralProj202890_genomic.fna",
      "fileType": "GENOMIC_NUCLEOTIDE_FASTA"
    }
  ]
},{
  "accession": "GCA_000914875.1",
  "files": [
    {
      "filePath": "GCA_000914875.1/GCA_000914875.1_ViralProj240318_genomic.fna",
      "fileType": "GENOMIC_NUCLEOTIDE_FASTA"
    }
  ]
},{
  "accession": "GCA_000916535.1",
  "files": [
    {
      "filePath": "GCA_000916535.1/GCA_000916535.1_ViralProj240228_genomic.fna",
      "fileType": "GENOMIC_NUCLEOTIDE_FASTA"
    }
  ]
},{
  "accession": "GCA_000916575.1",
  "files": [
    {
      "filePath": "GCA_000916575.1/GCA_000916575.1_ViralProj240319_genomic.fna",
      "fileType": "GENOMIC_NUCLEOTIDE_FASTA"
    }
  ]
},{
  "accession": "GCA_000917435.1",
  "files": [
    {
      "filePath": "GCA_000917435.1/GCA_000917435.1_ViralProj240321_genomic.fna",
      "fileType": "GENOMIC_NUCLEOTIDE_FASTA"
    }
  ]
},{
  "accession": "GCA_000921615.1",
  "files": [
    {
      "filePath": "GCA_000921615.1/GCA_000921615.1_ViralProj259989_genomic.fna",
      "fileType": "GENOMIC_NUCLEOTIDE_FASTA"
    }
  ]
},{
  "accession": "GCA_000922455.1",
  "files": [
    {
      "filePath": "GCA_000922455.1/GCA_000922455.1_ViralProj259990_genomic.fna",
      "fileType": "GENOMIC_NUCLEOTIDE_FASTA"
    }
  ]
},{
  "accession": "GCA_000923795.2",
  "files": [
    {
      "filePath": "GCA_000923795.2/GCA_000923795.2_ViralProj253738_genomic.fna",
      "fileType": "GENOMIC_NUCLEOTIDE_FASTA"
    }
  ]
},{
  "accession": "GCA_000924135.1",
  "files": [
    {
      "filePath": "GCA_000924135.1/GCA_000924135.1_ViralProj259988_genomic.fna",
      "fileType": "GENOMIC_NUCLEOTIDE_FASTA"
    }
  ]
},{
  "accession": "GCA_000926035.1",
  "files": [
    {
      "filePath": "GCA_000926035.1/GCA_000926035.1_ViralProj259987_genomic.fna",
      "fileType": "GENOMIC_NUCLEOTIDE_FASTA"
    }
  ]
},{
  "accession": "GCA_000926055.1",
  "files": [
    {
      "filePath": "GCA_000926055.1/GCA_000926055.1_ViralProj259991_genomic.fna",
      "fileType": "GENOMIC_NUCLEOTIDE_FASTA"
    }
  ]
},{
  "accession": "GCA_000926375.1",
  "files": [
    {
      "filePath": "GCA_000926375.1/GCA_000926375.1_ViralProj264898_genomic.fna",
      "fileType": "GENOMIC_NUCLEOTIDE_FASTA"
    }
  ]
},{
  "accession": "GCA_000927735.1",
  "files": [
    {
      "filePath": "GCA_000927735.1/GCA_000927735.1_ViralProj268176_genomic.fna",
      "fileType": "GENOMIC_NUCLEOTIDE_FASTA"
    }
  ]
},{
  "accession": "GCA_000928635.1",
  "files": [
    {
      "filePath": "GCA_000928635.1/GCA_000928635.1_ViralProj268200_genomic.fna",
      "fileType": "GENOMIC_NUCLEOTIDE_FASTA"
    }
  ]
},{
  "accession": "GCA_000929675.1",
  "files": [
    {
      "filePath": "GCA_000929675.1/GCA_000929675.1_ViralProj268201_genomic.fna",
      "fileType": "GENOMIC_NUCLEOTIDE_FASTA"
    }
  ]
},{
  "accession": "GCA_000973375.1",
  "files": [
    {
      "filePath": "GCA_000973375.1/GCA_000973375.1_ViralProj281398_genomic.fna",
      "fileType": "GENOMIC_NUCLEOTIDE_FASTA"
    }
  ]
},{
  "accession": "GCA_001273685.1",
  "files": [
    {
      "filePath": "GCA_001273685.1/GCA_001273685.1_ViralProj293231_genomic.fna",
      "fileType": "GENOMIC_NUCLEOTIDE_FASTA"
    }
  ]
},{
  "accession": "GCA_001292915.1",
  "files": [
    {
      "filePath": "GCA_001292915.1/GCA_001292915.1_ViralProj295580_genomic.fna",
      "fileType": "GENOMIC_NUCLEOTIDE_FASTA"
    }
  ]
},{
  "accession": "GCA_001500535.1",
  "files": [
    {
      "filePath": "GCA_001500535.1/GCA_001500535.1_ViralProj307738_genomic.fna",
      "fileType": "GENOMIC_NUCLEOTIDE_FASTA"
    }
  ]
},{
  "accession": "GCA_001502575.1",
  "files": [
    {
      "filePath": "GCA_001502575.1/GCA_001502575.1_ViralProj307737_genomic.fna",
      "fileType": "GENOMIC_NUCLEOTIDE_FASTA"
    }
  ]
},{
  "accession": "GCA_001507515.1",
  "files": [
    {
      "filePath": "GCA_001507515.1/GCA_001507515.1_ViralProj253205_genomic.fna",
      "fileType": "GENOMIC_NUCLEOTIDE_FASTA"
    }
  ]
},{
  "accession": "GCA_001646255.1",
  "files": [
    {
      "filePath": "GCA_001646255.1/GCA_001646255.1_ViralProj321677_genomic.fna",
      "fileType": "GENOMIC_NUCLEOTIDE_FASTA"
    }
  ]
},{
  "accession": "GCA_001745395.1",
  "files": [
    {
      "filePath": "GCA_001745395.1/GCA_001745395.1_ViralMultiSegProj344197_genomic.fna",
      "fileType": "GENOMIC_NUCLEOTIDE_FASTA"
    }
  ]
},{
  "accession": "GCA_001924155.1",
  "files": [
    {
      "filePath": "GCA_001924155.1/GCA_001924155.1_ViralProj358939_genomic.fna",
      "fileType": "GENOMIC_NUCLEOTIDE_FASTA"
    }
  ]
},{
  "accession": "GCA_002210675.1",
  "files": [
    {
      "filePath": "GCA_002210675.1/GCA_002210675.1_ViralProj392144_genomic.fna",
      "fileType": "GENOMIC_NUCLEOTIDE_FASTA"
    }
  ]
},{
  "accession": "GCA_002374915.1",
  "files": [
    {
      "filePath": "GCA_002374915.1/GCA_002374915.1_ASM237491v1_genomic.fna",
      "fileType": "GENOMIC_NUCLEOTIDE_FASTA"
    }
  ]
},{
  "accession": "GCA_002406395.1",
  "files": [
    {
      "filePath": "GCA_002406395.1/GCA_002406395.1_ASM240639v1_genomic.fna",
      "fileType": "GENOMIC_NUCLEOTIDE_FASTA"
    }
  ]
},{
  "accession": "GCA_002818095.1",
  "files": [
    {
      "filePath": "GCA_002818095.1/GCA_002818095.1_ASM281809v1_genomic.fna",
      "fileType": "GENOMIC_NUCLEOTIDE_FASTA"
    }
  ]
},{
  "accession": "GCA_002818115.1",
  "files": [
    {
      "filePath": "GCA_002818115.1/GCA_002818115.1_ASM281811v1_genomic.fna",
      "fileType": "GENOMIC_NUCLEOTIDE_FASTA"
    }
  ]
},{
  "accession": "GCA_002819625.1",
  "files": [
    {
      "filePath": "GCA_002819625.1/GCA_002819625.1_ASM281962v1_genomic.fna",
      "fileType": "GENOMIC_NUCLEOTIDE_FASTA"
    }
  ]
},{
  "accession": "GCA_002826165.1",
  "files": [
    {
      "filePath": "GCA_002826165.1/GCA_002826165.1_ASM282616v1_genomic.fna",
      "fileType": "GENOMIC_NUCLEOTIDE_FASTA"
    }
  ]
},{
  "accession": "GCA_002827265.2",
  "files": [
    {
      "filePath": "GCA_002827265.2/GCA_002827265.2_ASM282726v2_genomic.fna",
      "fileType": "GENOMIC_NUCLEOTIDE_FASTA"
    }
  ]
},{
  "accession": "GCA_002827305.1",
  "files": [
    {
      "filePath": "GCA_002827305.1/GCA_002827305.1_ASM282730v1_genomic.fna",
      "fileType": "GENOMIC_NUCLEOTIDE_FASTA"
    }
  ]
},{
  "accession": "GCA_002828785.1",
  "files": [
    {
      "filePath": "GCA_002828785.1/GCA_002828785.1_ASM282878v1_genomic.fna",
      "fileType": "GENOMIC_NUCLEOTIDE_FASTA"
    }
  ]
},{
  "accession": "GCA_002828805.1",
  "files": [
    {
      "filePath": "GCA_002828805.1/GCA_002828805.1_ASM282880v1_genomic.fna",
      "fileType": "GENOMIC_NUCLEOTIDE_FASTA"
    }
  ]
},{
  "accession": "GCA_002828825.1",
  "files": [
    {
      "filePath": "GCA_002828825.1/GCA_002828825.1_ASM282882v1_genomic.fna",
      "fileType": "GENOMIC_NUCLEOTIDE_FASTA"
    }
  ]
},{
  "accession": "GCA_002828845.1",
  "files": [
    {
      "filePath": "GCA_002828845.1/GCA_002828845.1_ASM282884v1_genomic.fna",
      "fileType": "GENOMIC_NUCLEOTIDE_FASTA"
    }
  ]
},{
  "accession": "GCA_002868675.1",
  "files": [
    {
      "filePath": "GCA_002868675.1/GCA_002868675.1_ASM286867v1_genomic.fna",
      "fileType": "GENOMIC_NUCLEOTIDE_FASTA"
    }
  ]
},{
  "accession": "GCA_002937355.1",
  "files": [
    {
      "filePath": "GCA_002937355.1/GCA_002937355.1_ASM293735v1_genomic.fna",
      "fileType": "GENOMIC_NUCLEOTIDE_FASTA"
    }
  ]
},{
  "accession": "GCA_002958535.1",
  "files": [
    {
      "filePath": "GCA_002958535.1/GCA_002958535.1_ASM295853v1_genomic.fna",
      "fileType": "GENOMIC_NUCLEOTIDE_FASTA"
    }
  ]
},{
  "accession": "GCA_002985945.1",
  "files": [
    {
      "filePath": "GCA_002985945.1/GCA_002985945.1_ASM298594v1_genomic.fna",
      "fileType": "GENOMIC_NUCLEOTIDE_FASTA"
    }
  ]
},{
  "accession": "GCA_002987565.1",
  "files": [
    {
      "filePath": "GCA_002987565.1/GCA_002987565.1_ASM298756v1_genomic.fna",
      "fileType": "GENOMIC_NUCLEOTIDE_FASTA"
    }
  ]
},{
  "accession": "GCA_002987575.1",
  "files": [
    {
      "filePath": "GCA_002987575.1/GCA_002987575.1_ASM298757v1_genomic.fna",
      "fileType": "GENOMIC_NUCLEOTIDE_FASTA"
    }
  ]
},{
  "accession": "GCA_002987605.1",
  "files": [
    {
      "filePath": "GCA_002987605.1/GCA_002987605.1_ASM298760v1_genomic.fna",
      "fileType": "GENOMIC_NUCLEOTIDE_FASTA"
    }
  ]
},{
  "accession": "GCA_003033615.1",
  "files": [
    {
      "filePath": "GCA_003033615.1/GCA_003033615.1_ASM303361v1_genomic.fna",
      "fileType": "GENOMIC_NUCLEOTIDE_FASTA"
    }
  ]
},{
  "accession": "GCA_003085835.1",
  "files": [
    {
      "filePath": "GCA_003085835.1/GCA_003085835.1_ASM308583v1_genomic.fna",
      "fileType": "GENOMIC_NUCLEOTIDE_FASTA"
    }
  ]
},{
  "accession": "GCA_003108525.1",
  "files": [
    {
      "filePath": "GCA_003108525.1/GCA_003108525.1_ASM310852v1_genomic.fna",
      "fileType": "GENOMIC_NUCLEOTIDE_FASTA"
    }
  ]
},{
  "accession": "GCA_003108545.1",
  "files": [
    {
      "filePath": "GCA_003108545.1/GCA_003108545.1_ASM310854v1_genomic.fna",
      "fileType": "GENOMIC_NUCLEOTIDE_FASTA"
    }
  ]
},{
  "accession": "GCA_003108565.1",
  "files": [
    {
      "filePath": "GCA_003108565.1/GCA_003108565.1_ASM310856v1_genomic.fna",
      "fileType": "GENOMIC_NUCLEOTIDE_FASTA"
    }
  ]
},{
  "accession": "GCA_003108585.1",
  "files": [
    {
      "filePath": "GCA_003108585.1/GCA_003108585.1_ASM310858v1_genomic.fna",
      "fileType": "GENOMIC_NUCLEOTIDE_FASTA"
    }
  ]
},{
  "accession": "GCA_003108605.1",
  "files": [
    {
      "filePath": "GCA_003108605.1/GCA_003108605.1_ASM310860v1_genomic.fna",
      "fileType": "GENOMIC_NUCLEOTIDE_FASTA"
    }
  ]
},{
  "accession": "GCA_003112265.1",
  "files": [
    {
      "filePath": "GCA_003112265.1/GCA_003112265.1_ASM311226v1_genomic.fna",
      "fileType": "GENOMIC_NUCLEOTIDE_FASTA"
    }
  ]
},{
  "accession": "GCA_003651605.1",
  "files": [
    {
      "filePath": "GCA_003651605.1/GCA_003651605.1_ASM365160v1_genomic.fna",
      "fileType": "GENOMIC_NUCLEOTIDE_FASTA"
    }
  ]
},{
  "accession": "GCA_003651625.1",
  "files": [
    {
      "filePath": "GCA_003651625.1/GCA_003651625.1_ASM365162v1_genomic.fna",
      "fileType": "GENOMIC_NUCLEOTIDE_FASTA"
    }
  ]
},{
  "accession": "GCA_003651765.1",
  "files": [
    {
      "filePath": "GCA_003651765.1/GCA_003651765.1_ASM365176v1_genomic.fna",
      "fileType": "GENOMIC_NUCLEOTIDE_FASTA"
    }
  ]
},{
  "accession": "GCA_003651785.1",
  "files": [
    {
      "filePath": "GCA_003651785.1/GCA_003651785.1_ASM365178v1_genomic.fna",
      "fileType": "GENOMIC_NUCLEOTIDE_FASTA"
    }
  ]
},{
  "accession": "GCA_003652065.1",
  "files": [
    {
      "filePath": "GCA_003652065.1/GCA_003652065.1_ASM365206v1_genomic.fna",
      "fileType": "GENOMIC_NUCLEOTIDE_FASTA"
    }
  ]
},{
  "accession": "GCA_003655805.1",
  "files": [
    {
      "filePath": "GCA_003655805.1/GCA_003655805.1_ASM365580v1_genomic.fna",
      "fileType": "GENOMIC_NUCLEOTIDE_FASTA"
    }
  ]
},{
  "accession": "GCA_003657565.1",
  "files": [
    {
      "filePath": "GCA_003657565.1/GCA_003657565.1_ASM365756v1_genomic.fna",
      "fileType": "GENOMIC_NUCLEOTIDE_FASTA"
    }
  ]
},{
  "accession": "GCA_003657585.1",
  "files": [
    {
      "filePath": "GCA_003657585.1/GCA_003657585.1_ASM365758v1_genomic.fna",
      "fileType": "GENOMIC_NUCLEOTIDE_FASTA"
    }
  ]
},{
  "accession": "GCA_003658425.1",
  "files": [
    {
      "filePath": "GCA_003658425.1/GCA_003658425.1_ASM365842v1_genomic.fna",
      "fileType": "GENOMIC_NUCLEOTIDE_FASTA"
    }
  ]
},{
  "accession": "GCA_003849365.1",
  "files": [
    {
      "filePath": "GCA_003849365.1/GCA_003849365.1_ASM384936v1_genomic.fna",
      "fileType": "GENOMIC_NUCLEOTIDE_FASTA"
    }
  ]
},{
  "accession": "GCA_003849385.1",
  "files": [
    {
      "filePath": "GCA_003849385.1/GCA_003849385.1_ASM384938v1_genomic.fna",
      "fileType": "GENOMIC_NUCLEOTIDE_FASTA"
    }
  ]
},{
  "accession": "GCA_003958925.1",
  "files": [
    {
      "filePath": "GCA_003958925.1/GCA_003958925.1_ASM395892v1_genomic.fna",
      "fileType": "GENOMIC_NUCLEOTIDE_FASTA"
    }
  ]
},{
  "accession": "GCA_003985445.1",
  "files": [
    {
      "filePath": "GCA_003985445.1/GCA_003985445.1_ASM398544v1_genomic.fna",
      "fileType": "GENOMIC_NUCLEOTIDE_FASTA"
    }
  ]
},{
  "accession": "GCA_004030195.1",
  "files": [
    {
      "filePath": "GCA_004030195.1/GCA_004030195.1_Porcine_circovirus_type_2_genomic.fna",
      "fileType": "GENOMIC_NUCLEOTIDE_FASTA"
    }
  ]
},{
  "accession": "GCA_004030475.1",
  "files": [
    {
      "filePath": "GCA_004030475.1/GCA_004030475.1_ASM403047v1_genomic.fna",
      "fileType": "GENOMIC_NUCLEOTIDE_FASTA"
    }
  ]
},{
  "accession": "GCA_004030495.1",
  "files": [
    {
      "filePath": "GCA_004030495.1/GCA_004030495.1_ASM403049v1_genomic.fna",
      "fileType": "GENOMIC_NUCLEOTIDE_FASTA"
    }
  ]
},{
  "accession": "GCA_004030515.1",
  "files": [
    {
      "filePath": "GCA_004030515.1/GCA_004030515.1_ASM403051v1_genomic.fna",
      "fileType": "GENOMIC_NUCLEOTIDE_FASTA"
    }
  ]
},{
  "accession": "GCA_004030535.1",
  "files": [
    {
      "filePath": "GCA_004030535.1/GCA_004030535.1_ASM403053v1_genomic.fna",
      "fileType": "GENOMIC_NUCLEOTIDE_FASTA"
    }
  ]
},{
  "accession": "GCA_004030855.1",
  "files": [
    {
      "filePath": "GCA_004030855.1/GCA_004030855.1_ASM403085v1_genomic.fna",
      "fileType": "GENOMIC_NUCLEOTIDE_FASTA"
    }
  ]
},{
  "accession": "GCA_004031315.1",
  "files": [
    {
      "filePath": "GCA_004031315.1/GCA_004031315.1_ASM403131v1_genomic.fna",
      "fileType": "GENOMIC_NUCLEOTIDE_FASTA"
    }
  ]
},{
  "accession": "GCA_004032635.1",
  "files": [
    {
      "filePath": "GCA_004032635.1/GCA_004032635.1_ASM403263v1_genomic.fna",
      "fileType": "GENOMIC_NUCLEOTIDE_FASTA"
    }
  ]
},{
  "accession": "GCA_004032655.1",
  "files": [
    {
      "filePath": "GCA_004032655.1/GCA_004032655.1_ASM403265v1_genomic.fna",
      "fileType": "GENOMIC_NUCLEOTIDE_FASTA"
    }
  ]
},{
  "accession": "GCA_004032675.1",
  "files": [
    {
      "filePath": "GCA_004032675.1/GCA_004032675.1_ASM403267v1_genomic.fna",
      "fileType": "GENOMIC_NUCLEOTIDE_FASTA"
    }
  ]
},{
  "accession": "GCA_004032735.1",
  "files": [
    {
      "filePath": "GCA_004032735.1/GCA_004032735.1_ASM403273v1_genomic.fna",
      "fileType": "GENOMIC_NUCLEOTIDE_FASTA"
    }
  ]
},{
  "accession": "GCA_004032755.1",
  "files": [
    {
      "filePath": "GCA_004032755.1/GCA_004032755.1_ASM403275v1_genomic.fna",
      "fileType": "GENOMIC_NUCLEOTIDE_FASTA"
    }
  ]
},{
  "accession": "GCA_004032775.1",
  "files": [
    {
      "filePath": "GCA_004032775.1/GCA_004032775.1_ASM403277v1_genomic.fna",
      "fileType": "GENOMIC_NUCLEOTIDE_FASTA"
    }
  ]
},{
  "accession": "GCA_004032795.1",
  "files": [
    {
      "filePath": "GCA_004032795.1/GCA_004032795.1_ASM403279v1_genomic.fna",
      "fileType": "GENOMIC_NUCLEOTIDE_FASTA"
    }
  ]
},{
  "accession": "GCA_004032815.1",
  "files": [
    {
      "filePath": "GCA_004032815.1/GCA_004032815.1_ASM403281v1_genomic.fna",
      "fileType": "GENOMIC_NUCLEOTIDE_FASTA"
    }
  ]
},{
  "accession": "GCA_004032915.1",
  "files": [
    {
      "filePath": "GCA_004032915.1/GCA_004032915.1_ASM403291v1_genomic.fna",
      "fileType": "GENOMIC_NUCLEOTIDE_FASTA"
    }
  ]
},{
  "accession": "GCA_004032975.1",
  "files": [
    {
      "filePath": "GCA_004032975.1/GCA_004032975.1_ASM403297v1_genomic.fna",
      "fileType": "GENOMIC_NUCLEOTIDE_FASTA"
    }
  ]
},{
  "accession": "GCA_004032995.1",
  "files": [
    {
      "filePath": "GCA_004032995.1/GCA_004032995.1_ASM403299v1_genomic.fna",
      "fileType": "GENOMIC_NUCLEOTIDE_FASTA"
    }
  ]
},{
  "accession": "GCA_004033015.1",
  "files": [
    {
      "filePath": "GCA_004033015.1/GCA_004033015.1_ASM403301v1_genomic.fna",
      "fileType": "GENOMIC_NUCLEOTIDE_FASTA"
    }
  ]
},{
  "accession": "GCA_004033035.1",
  "files": [
    {
      "filePath": "GCA_004033035.1/GCA_004033035.1_ASM403303v1_genomic.fna",
      "fileType": "GENOMIC_NUCLEOTIDE_FASTA"
    }
  ]
},{
  "accession": "GCA_004033055.1",
  "files": [
    {
      "filePath": "GCA_004033055.1/GCA_004033055.1_ASM403305v1_genomic.fna",
      "fileType": "GENOMIC_NUCLEOTIDE_FASTA"
    }
  ]
},{
  "accession": "GCA_004033075.1",
  "files": [
    {
      "filePath": "GCA_004033075.1/GCA_004033075.1_ASM403307v1_genomic.fna",
      "fileType": "GENOMIC_NUCLEOTIDE_FASTA"
    }
  ]
},{
  "accession": "GCA_004033095.1",
  "files": [
    {
      "filePath": "GCA_004033095.1/GCA_004033095.1_ASM403309v1_genomic.fna",
      "fileType": "GENOMIC_NUCLEOTIDE_FASTA"
    }
  ]
},{
  "accession": "GCA_004033115.1",
  "files": [
    {
      "filePath": "GCA_004033115.1/GCA_004033115.1_ASM403311v1_genomic.fna",
      "fileType": "GENOMIC_NUCLEOTIDE_FASTA"
    }
  ]
},{
  "accession": "GCA_004033135.1",
  "files": [
    {
      "filePath": "GCA_004033135.1/GCA_004033135.1_ASM403313v1_genomic.fna",
      "fileType": "GENOMIC_NUCLEOTIDE_FASTA"
    }
  ]
},{
  "accession": "GCA_004033155.1",
  "files": [
    {
      "filePath": "GCA_004033155.1/GCA_004033155.1_ASM403315v1_genomic.fna",
      "fileType": "GENOMIC_NUCLEOTIDE_FASTA"
    }
  ]
},{
  "accession": "GCA_004033175.1",
  "files": [
    {
      "filePath": "GCA_004033175.1/GCA_004033175.1_ASM403317v1_genomic.fna",
      "fileType": "GENOMIC_NUCLEOTIDE_FASTA"
    }
  ]
},{
  "accession": "GCA_004033195.1",
  "files": [
    {
      "filePath": "GCA_004033195.1/GCA_004033195.1_ASM403319v1_genomic.fna",
      "fileType": "GENOMIC_NUCLEOTIDE_FASTA"
    }
  ]
},{
  "accession": "GCA_004033215.1",
  "files": [
    {
      "filePath": "GCA_004033215.1/GCA_004033215.1_ASM403321v1_genomic.fna",
      "fileType": "GENOMIC_NUCLEOTIDE_FASTA"
    }
  ]
},{
  "accession": "GCA_004033235.1",
  "files": [
    {
      "filePath": "GCA_004033235.1/GCA_004033235.1_ASM403323v1_genomic.fna",
      "fileType": "GENOMIC_NUCLEOTIDE_FASTA"
    }
  ]
},{
  "accession": "GCA_004033255.1",
  "files": [
    {
      "filePath": "GCA_004033255.1/GCA_004033255.1_ASM403325v1_genomic.fna",
      "fileType": "GENOMIC_NUCLEOTIDE_FASTA"
    }
  ]
},{
  "accession": "GCA_004033295.1",
  "files": [
    {
      "filePath": "GCA_004033295.1/GCA_004033295.1_ASM403329v1_genomic.fna",
      "fileType": "GENOMIC_NUCLEOTIDE_FASTA"
    }
  ]
},{
  "accession": "GCA_004033355.1",
  "files": [
    {
      "filePath": "GCA_004033355.1/GCA_004033355.1_ASM403335v1_genomic.fna",
      "fileType": "GENOMIC_NUCLEOTIDE_FASTA"
    }
  ]
},{
  "accession": "GCA_004033375.1",
  "files": [
    {
      "filePath": "GCA_004033375.1/GCA_004033375.1_ASM403337v1_genomic.fna",
      "fileType": "GENOMIC_NUCLEOTIDE_FASTA"
    }
  ]
},{
  "accession": "GCA_004033395.1",
  "files": [
    {
      "filePath": "GCA_004033395.1/GCA_004033395.1_ASM403339v1_genomic.fna",
      "fileType": "GENOMIC_NUCLEOTIDE_FASTA"
    }
  ]
},{
  "accession": "GCA_004033415.1",
  "files": [
    {
      "filePath": "GCA_004033415.1/GCA_004033415.1_ASM403341v1_genomic.fna",
      "fileType": "GENOMIC_NUCLEOTIDE_FASTA"
    }
  ]
},{
  "accession": "GCA_004033475.1",
  "files": [
    {
      "filePath": "GCA_004033475.1/GCA_004033475.1_ASM403347v1_genomic.fna",
      "fileType": "GENOMIC_NUCLEOTIDE_FASTA"
    }
  ]
},{
  "accession": "GCA_004033495.1",
  "files": [
    {
      "filePath": "GCA_004033495.1/GCA_004033495.1_ASM403349v1_genomic.fna",
      "fileType": "GENOMIC_NUCLEOTIDE_FASTA"
    }
  ]
},{
  "accession": "GCA_004033515.1",
  "files": [
    {
      "filePath": "GCA_004033515.1/GCA_004033515.1_ASM403351v1_genomic.fna",
      "fileType": "GENOMIC_NUCLEOTIDE_FASTA"
    }
  ]
},{
  "accession": "GCA_004033575.1",
  "files": [
    {
      "filePath": "GCA_004033575.1/GCA_004033575.1_ASM403357v1_genomic.fna",
      "fileType": "GENOMIC_NUCLEOTIDE_FASTA"
    }
  ]
},{
  "accession": "GCA_004033655.1",
  "files": [
    {
      "filePath": "GCA_004033655.1/GCA_004033655.1_ASM403365v1_genomic.fna",
      "fileType": "GENOMIC_NUCLEOTIDE_FASTA"
    }
  ]
},{
  "accession": "GCA_004033695.1",
  "files": [
    {
      "filePath": "GCA_004033695.1/GCA_004033695.1_ASM403369v1_genomic.fna",
      "fileType": "GENOMIC_NUCLEOTIDE_FASTA"
    }
  ]
},{
  "accession": "GCA_004033735.1",
  "files": [
    {
      "filePath": "GCA_004033735.1/GCA_004033735.1_ASM403373v1_genomic.fna",
      "fileType": "GENOMIC_NUCLEOTIDE_FASTA"
    }
  ]
},{
  "accession": "GCA_004033755.1",
  "files": [
    {
      "filePath": "GCA_004033755.1/GCA_004033755.1_ASM403375v1_genomic.fna",
      "fileType": "GENOMIC_NUCLEOTIDE_FASTA"
    }
  ]
},{
  "accession": "GCA_004033775.1",
  "files": [
    {
      "filePath": "GCA_004033775.1/GCA_004033775.1_ASM403377v1_genomic.fna",
      "fileType": "GENOMIC_NUCLEOTIDE_FASTA"
    }
  ]
},{
  "accession": "GCA_004033795.1",
  "files": [
    {
      "filePath": "GCA_004033795.1/GCA_004033795.1_ASM403379v1_genomic.fna",
      "fileType": "GENOMIC_NUCLEOTIDE_FASTA"
    }
  ]
},{
  "accession": "GCA_004033815.1",
  "files": [
    {
      "filePath": "GCA_004033815.1/GCA_004033815.1_ASM403381v1_genomic.fna",
      "fileType": "GENOMIC_NUCLEOTIDE_FASTA"
    }
  ]
},{
  "accession": "GCA_004033835.1",
  "files": [
    {
      "filePath": "GCA_004033835.1/GCA_004033835.1_ASM403383v1_genomic.fna",
      "fileType": "GENOMIC_NUCLEOTIDE_FASTA"
    }
  ]
},{
  "accession": "GCA_004033855.1",
  "files": [
    {
      "filePath": "GCA_004033855.1/GCA_004033855.1_ASM403385v1_genomic.fna",
      "fileType": "GENOMIC_NUCLEOTIDE_FASTA"
    }
  ]
},{
  "accession": "GCA_004033895.1",
  "files": [
    {
      "filePath": "GCA_004033895.1/GCA_004033895.1_ASM403389v1_genomic.fna",
      "fileType": "GENOMIC_NUCLEOTIDE_FASTA"
    }
  ]
},{
  "accession": "GCA_004033915.1",
  "files": [
    {
      "filePath": "GCA_004033915.1/GCA_004033915.1_ASM403391v1_genomic.fna",
      "fileType": "GENOMIC_NUCLEOTIDE_FASTA"
    }
  ]
},{
  "accession": "GCA_004033935.1",
  "files": [
    {
      "filePath": "GCA_004033935.1/GCA_004033935.1_ASM403393v1_genomic.fna",
      "fileType": "GENOMIC_NUCLEOTIDE_FASTA"
    }
  ]
},{
  "accession": "GCA_004033955.1",
  "files": [
    {
      "filePath": "GCA_004033955.1/GCA_004033955.1_ASM403395v1_genomic.fna",
      "fileType": "GENOMIC_NUCLEOTIDE_FASTA"
    }
  ]
},{
  "accession": "GCA_004033975.1",
  "files": [
    {
      "filePath": "GCA_004033975.1/GCA_004033975.1_ASM403397v1_genomic.fna",
      "fileType": "GENOMIC_NUCLEOTIDE_FASTA"
    }
  ]
},{
  "accession": "GCA_004033995.1",
  "files": [
    {
      "filePath": "GCA_004033995.1/GCA_004033995.1_ASM403399v1_genomic.fna",
      "fileType": "GENOMIC_NUCLEOTIDE_FASTA"
    }
  ]
},{
  "accession": "GCA_004034035.1",
  "files": [
    {
      "filePath": "GCA_004034035.1/GCA_004034035.1_ASM403403v1_genomic.fna",
      "fileType": "GENOMIC_NUCLEOTIDE_FASTA"
    }
  ]
},{
  "accession": "GCA_004034055.1",
  "files": [
    {
      "filePath": "GCA_004034055.1/GCA_004034055.1_ASM403405v1_genomic.fna",
      "fileType": "GENOMIC_NUCLEOTIDE_FASTA"
    }
  ]
},{
  "accession": "GCA_004034275.1",
  "files": [
    {
      "filePath": "GCA_004034275.1/GCA_004034275.1_ASM403427v1_genomic.fna",
      "fileType": "GENOMIC_NUCLEOTIDE_FASTA"
    }
  ]
},{
  "accession": "GCA_004034295.1",
  "files": [
    {
      "filePath": "GCA_004034295.1/GCA_004034295.1_ASM403429v1_genomic.fna",
      "fileType": "GENOMIC_NUCLEOTIDE_FASTA"
    }
  ]
},{
  "accession": "GCA_004034315.1",
  "files": [
    {
      "filePath": "GCA_004034315.1/GCA_004034315.1_ASM403431v1_genomic.fna",
      "fileType": "GENOMIC_NUCLEOTIDE_FASTA"
    }
  ]
},{
  "accession": "GCA_004034335.1",
  "files": [
    {
      "filePath": "GCA_004034335.1/GCA_004034335.1_ASM403433v1_genomic.fna",
      "fileType": "GENOMIC_NUCLEOTIDE_FASTA"
    }
  ]
},{
  "accession": "GCA_004034355.1",
  "files": [
    {
      "filePath": "GCA_004034355.1/GCA_004034355.1_ASM403435v1_genomic.fna",
      "fileType": "GENOMIC_NUCLEOTIDE_FASTA"
    }
  ]
},{
  "accession": "GCA_004034375.1",
  "files": [
    {
      "filePath": "GCA_004034375.1/GCA_004034375.1_ASM403437v1_genomic.fna",
      "fileType": "GENOMIC_NUCLEOTIDE_FASTA"
    }
  ]
},{
  "accession": "GCA_004034395.1",
  "files": [
    {
      "filePath": "GCA_004034395.1/GCA_004034395.1_ASM403439v1_genomic.fna",
      "fileType": "GENOMIC_NUCLEOTIDE_FASTA"
    }
  ]
},{
  "accession": "GCA_004034415.1",
  "files": [
    {
      "filePath": "GCA_004034415.1/GCA_004034415.1_ASM403441v1_genomic.fna",
      "fileType": "GENOMIC_NUCLEOTIDE_FASTA"
    }
  ]
},{
  "accession": "GCA_004034435.1",
  "files": [
    {
      "filePath": "GCA_004034435.1/GCA_004034435.1_ASM403443v1_genomic.fna",
      "fileType": "GENOMIC_NUCLEOTIDE_FASTA"
    }
  ]
},{
  "accession": "GCA_004034455.1",
  "files": [
    {
      "filePath": "GCA_004034455.1/GCA_004034455.1_ASM403445v1_genomic.fna",
      "fileType": "GENOMIC_NUCLEOTIDE_FASTA"
    }
  ]
},{
  "accession": "GCA_004034475.1",
  "files": [
    {
      "filePath": "GCA_004034475.1/GCA_004034475.1_ASM403447v1_genomic.fna",
      "fileType": "GENOMIC_NUCLEOTIDE_FASTA"
    }
  ]
},{
  "accession": "GCA_004034495.1",
  "files": [
    {
      "filePath": "GCA_004034495.1/GCA_004034495.1_ASM403449v1_genomic.fna",
      "fileType": "GENOMIC_NUCLEOTIDE_FASTA"
    }
  ]
},{
  "accession": "GCA_004034515.1",
  "files": [
    {
      "filePath": "GCA_004034515.1/GCA_004034515.1_ASM403451v1_genomic.fna",
      "fileType": "GENOMIC_NUCLEOTIDE_FASTA"
    }
  ]
},{
  "accession": "GCA_004034535.1",
  "files": [
    {
      "filePath": "GCA_004034535.1/GCA_004034535.1_ASM403453v1_genomic.fna",
      "fileType": "GENOMIC_NUCLEOTIDE_FASTA"
    }
  ]
},{
  "accession": "GCA_004034555.1",
  "files": [
    {
      "filePath": "GCA_004034555.1/GCA_004034555.1_ASM403455v1_genomic.fna",
      "fileType": "GENOMIC_NUCLEOTIDE_FASTA"
    }
  ]
},{
  "accession": "GCA_004034575.1",
  "files": [
    {
      "filePath": "GCA_004034575.1/GCA_004034575.1_ASM403457v1_genomic.fna",
      "fileType": "GENOMIC_NUCLEOTIDE_FASTA"
    }
  ]
},{
  "accession": "GCA_004034595.1",
  "files": [
    {
      "filePath": "GCA_004034595.1/GCA_004034595.1_ASM403459v1_genomic.fna",
      "fileType": "GENOMIC_NUCLEOTIDE_FASTA"
    }
  ]
},{
  "accession": "GCA_004034655.1",
  "files": [
    {
      "filePath": "GCA_004034655.1/GCA_004034655.1_ASM403465v1_genomic.fna",
      "fileType": "GENOMIC_NUCLEOTIDE_FASTA"
    }
  ]
},{
  "accession": "GCA_004034675.1",
  "files": [
    {
      "filePath": "GCA_004034675.1/GCA_004034675.1_ASM403467v1_genomic.fna",
      "fileType": "GENOMIC_NUCLEOTIDE_FASTA"
    }
  ]
},{
  "accession": "GCA_004034695.1",
  "files": [
    {
      "filePath": "GCA_004034695.1/GCA_004034695.1_ASM403469v1_genomic.fna",
      "fileType": "GENOMIC_NUCLEOTIDE_FASTA"
    }
  ]
},{
  "accession": "GCA_004034715.1",
  "files": [
    {
      "filePath": "GCA_004034715.1/GCA_004034715.1_ASM403471v1_genomic.fna",
      "fileType": "GENOMIC_NUCLEOTIDE_FASTA"
    }
  ]
},{
  "accession": "GCA_004034735.1",
  "files": [
    {
      "filePath": "GCA_004034735.1/GCA_004034735.1_ASM403473v1_genomic.fna",
      "fileType": "GENOMIC_NUCLEOTIDE_FASTA"
    }
  ]
},{
  "accession": "GCA_004034755.1",
  "files": [
    {
      "filePath": "GCA_004034755.1/GCA_004034755.1_ASM403475v1_genomic.fna",
      "fileType": "GENOMIC_NUCLEOTIDE_FASTA"
    }
  ]
},{
  "accession": "GCA_004034775.1",
  "files": [
    {
      "filePath": "GCA_004034775.1/GCA_004034775.1_ASM403477v1_genomic.fna",
      "fileType": "GENOMIC_NUCLEOTIDE_FASTA"
    }
  ]
},{
  "accession": "GCA_004034795.1",
  "files": [
    {
      "filePath": "GCA_004034795.1/GCA_004034795.1_ASM403479v1_genomic.fna",
      "fileType": "GENOMIC_NUCLEOTIDE_FASTA"
    }
  ]
},{
  "accession": "GCA_004034815.1",
  "files": [
    {
      "filePath": "GCA_004034815.1/GCA_004034815.1_ASM403481v1_genomic.fna",
      "fileType": "GENOMIC_NUCLEOTIDE_FASTA"
    }
  ]
},{
  "accession": "GCA_004034835.1",
  "files": [
    {
      "filePath": "GCA_004034835.1/GCA_004034835.1_ASM403483v1_genomic.fna",
      "fileType": "GENOMIC_NUCLEOTIDE_FASTA"
    }
  ]
},{
  "accession": "GCA_004034855.1",
  "files": [
    {
      "filePath": "GCA_004034855.1/GCA_004034855.1_ASM403485v1_genomic.fna",
      "fileType": "GENOMIC_NUCLEOTIDE_FASTA"
    }
  ]
},{
  "accession": "GCA_004034875.1",
  "files": [
    {
      "filePath": "GCA_004034875.1/GCA_004034875.1_ASM403487v1_genomic.fna",
      "fileType": "GENOMIC_NUCLEOTIDE_FASTA"
    }
  ]
},{
  "accession": "GCA_004034895.1",
  "files": [
    {
      "filePath": "GCA_004034895.1/GCA_004034895.1_ASM403489v1_genomic.fna",
      "fileType": "GENOMIC_NUCLEOTIDE_FASTA"
    }
  ]
},{
  "accession": "GCA_004034935.1",
  "files": [
    {
      "filePath": "GCA_004034935.1/GCA_004034935.1_ASM403493v1_genomic.fna",
      "fileType": "GENOMIC_NUCLEOTIDE_FASTA"
    }
  ]
},{
  "accession": "GCA_004034955.1",
  "files": [
    {
      "filePath": "GCA_004034955.1/GCA_004034955.1_ASM403495v1_genomic.fna",
      "fileType": "GENOMIC_NUCLEOTIDE_FASTA"
    }
  ]
},{
  "accession": "GCA_004034975.1",
  "files": [
    {
      "filePath": "GCA_004034975.1/GCA_004034975.1_ASM403497v1_genomic.fna",
      "fileType": "GENOMIC_NUCLEOTIDE_FASTA"
    }
  ]
},{
  "accession": "GCA_004034995.1",
  "files": [
    {
      "filePath": "GCA_004034995.1/GCA_004034995.1_ASM403499v1_genomic.fna",
      "fileType": "GENOMIC_NUCLEOTIDE_FASTA"
    }
  ]
},{
  "accession": "GCA_004035015.1",
  "files": [
    {
      "filePath": "GCA_004035015.1/GCA_004035015.1_ASM403501v1_genomic.fna",
      "fileType": "GENOMIC_NUCLEOTIDE_FASTA"
    }
  ]
},{
  "accession": "GCA_004035035.1",
  "files": [
    {
      "filePath": "GCA_004035035.1/GCA_004035035.1_ASM403503v1_genomic.fna",
      "fileType": "GENOMIC_NUCLEOTIDE_FASTA"
    }
  ]
},{
  "accession": "GCA_004035055.1",
  "files": [
    {
      "filePath": "GCA_004035055.1/GCA_004035055.1_ASM403505v1_genomic.fna",
      "fileType": "GENOMIC_NUCLEOTIDE_FASTA"
    }
  ]
},{
  "accession": "GCA_004035075.1",
  "files": [
    {
      "filePath": "GCA_004035075.1/GCA_004035075.1_ASM403507v1_genomic.fna",
      "fileType": "GENOMIC_NUCLEOTIDE_FASTA"
    }
  ]
},{
  "accession": "GCA_004035095.1",
  "files": [
    {
      "filePath": "GCA_004035095.1/GCA_004035095.1_ASM403509v1_genomic.fna",
      "fileType": "GENOMIC_NUCLEOTIDE_FASTA"
    }
  ]
},{
  "accession": "GCA_004035115.1",
  "files": [
    {
      "filePath": "GCA_004035115.1/GCA_004035115.1_ASM403511v1_genomic.fna",
      "fileType": "GENOMIC_NUCLEOTIDE_FASTA"
    }
  ]
},{
  "accession": "GCA_004035135.1",
  "files": [
    {
      "filePath": "GCA_004035135.1/GCA_004035135.1_ASM403513v1_genomic.fna",
      "fileType": "GENOMIC_NUCLEOTIDE_FASTA"
    }
  ]
},{
  "accession": "GCA_004035155.1",
  "files": [
    {
      "filePath": "GCA_004035155.1/GCA_004035155.1_ASM403515v1_genomic.fna",
      "fileType": "GENOMIC_NUCLEOTIDE_FASTA"
    }
  ]
},{
  "accession": "GCA_004035175.1",
  "files": [
    {
      "filePath": "GCA_004035175.1/GCA_004035175.1_ASM403517v1_genomic.fna",
      "fileType": "GENOMIC_NUCLEOTIDE_FASTA"
    }
  ]
},{
  "accession": "GCA_004035195.1",
  "files": [
    {
      "filePath": "GCA_004035195.1/GCA_004035195.1_ASM403519v1_genomic.fna",
      "fileType": "GENOMIC_NUCLEOTIDE_FASTA"
    }
  ]
},{
  "accession": "GCA_004035215.1",
  "files": [
    {
      "filePath": "GCA_004035215.1/GCA_004035215.1_ASM403521v1_genomic.fna",
      "fileType": "GENOMIC_NUCLEOTIDE_FASTA"
    }
  ]
},{
  "accession": "GCA_004035235.1",
  "files": [
    {
      "filePath": "GCA_004035235.1/GCA_004035235.1_ASM403523v1_genomic.fna",
      "fileType": "GENOMIC_NUCLEOTIDE_FASTA"
    }
  ]
},{
  "accession": "GCA_004035255.1",
  "files": [
    {
      "filePath": "GCA_004035255.1/GCA_004035255.1_ASM403525v1_genomic.fna",
      "fileType": "GENOMIC_NUCLEOTIDE_FASTA"
    }
  ]
},{
  "accession": "GCA_004035275.1",
  "files": [
    {
      "filePath": "GCA_004035275.1/GCA_004035275.1_ASM403527v1_genomic.fna",
      "fileType": "GENOMIC_NUCLEOTIDE_FASTA"
    }
  ]
},{
  "accession": "GCA_004035295.1",
  "files": [
    {
      "filePath": "GCA_004035295.1/GCA_004035295.1_ASM403529v1_genomic.fna",
      "fileType": "GENOMIC_NUCLEOTIDE_FASTA"
    }
  ]
},{
  "accession": "GCA_004035315.1",
  "files": [
    {
      "filePath": "GCA_004035315.1/GCA_004035315.1_ASM403531v1_genomic.fna",
      "fileType": "GENOMIC_NUCLEOTIDE_FASTA"
    }
  ]
},{
  "accession": "GCA_004035335.1",
  "files": [
    {
      "filePath": "GCA_004035335.1/GCA_004035335.1_ASM403533v1_genomic.fna",
      "fileType": "GENOMIC_NUCLEOTIDE_FASTA"
    }
  ]
},{
  "accession": "GCA_004035355.1",
  "files": [
    {
      "filePath": "GCA_004035355.1/GCA_004035355.1_ASM403535v1_genomic.fna",
      "fileType": "GENOMIC_NUCLEOTIDE_FASTA"
    }
  ]
},{
  "accession": "GCA_004035375.1",
  "files": [
    {
      "filePath": "GCA_004035375.1/GCA_004035375.1_ASM403537v1_genomic.fna",
      "fileType": "GENOMIC_NUCLEOTIDE_FASTA"
    }
  ]
},{
  "accession": "GCA_004035395.1",
  "files": [
    {
      "filePath": "GCA_004035395.1/GCA_004035395.1_ASM403539v1_genomic.fna",
      "fileType": "GENOMIC_NUCLEOTIDE_FASTA"
    }
  ]
},{
  "accession": "GCA_004035415.1",
  "files": [
    {
      "filePath": "GCA_004035415.1/GCA_004035415.1_ASM403541v1_genomic.fna",
      "fileType": "GENOMIC_NUCLEOTIDE_FASTA"
    }
  ]
},{
  "accession": "GCA_004035575.1",
  "files": [
    {
      "filePath": "GCA_004035575.1/GCA_004035575.1_ASM403557v1_genomic.fna",
      "fileType": "GENOMIC_NUCLEOTIDE_FASTA"
    }
  ]
},{
  "accession": "GCA_004035595.1",
  "files": [
    {
      "filePath": "GCA_004035595.1/GCA_004035595.1_ASM403559v1_genomic.fna",
      "fileType": "GENOMIC_NUCLEOTIDE_FASTA"
    }
  ]
},{
  "accession": "GCA_004035615.1",
  "files": [
    {
      "filePath": "GCA_004035615.1/GCA_004035615.1_ASM403561v1_genomic.fna",
      "fileType": "GENOMIC_NUCLEOTIDE_FASTA"
    }
  ]
},{
  "accession": "GCA_004035655.1",
  "files": [
    {
      "filePath": "GCA_004035655.1/GCA_004035655.1_ASM403565v1_genomic.fna",
      "fileType": "GENOMIC_NUCLEOTIDE_FASTA"
    }
  ]
},{
  "accession": "GCA_004035675.1",
  "files": [
    {
      "filePath": "GCA_004035675.1/GCA_004035675.1_ASM403567v1_genomic.fna",
      "fileType": "GENOMIC_NUCLEOTIDE_FASTA"
    }
  ]
},{
  "accession": "GCA_004035735.1",
  "files": [
    {
      "filePath": "GCA_004035735.1/GCA_004035735.1_ASM403573v1_genomic.fna",
      "fileType": "GENOMIC_NUCLEOTIDE_FASTA"
    }
  ]
},{
  "accession": "GCA_004035755.1",
  "files": [
    {
      "filePath": "GCA_004035755.1/GCA_004035755.1_ASM403575v1_genomic.fna",
      "fileType": "GENOMIC_NUCLEOTIDE_FASTA"
    }
  ]
},{
  "accession": "GCA_004036215.1",
  "files": [
    {
      "filePath": "GCA_004036215.1/GCA_004036215.1_ASM403621v1_genomic.fna",
      "fileType": "GENOMIC_NUCLEOTIDE_FASTA"
    }
  ]
},{
  "accession": "GCA_004036335.1",
  "files": [
    {
      "filePath": "GCA_004036335.1/GCA_004036335.1_ASM403633v1_genomic.fna",
      "fileType": "GENOMIC_NUCLEOTIDE_FASTA"
    }
  ]
},{
  "accession": "GCA_004036355.1",
  "files": [
    {
      "filePath": "GCA_004036355.1/GCA_004036355.1_ASM403635v1_genomic.fna",
      "fileType": "GENOMIC_NUCLEOTIDE_FASTA"
    }
  ]
},{
  "accession": "GCA_004036375.1",
  "files": [
    {
      "filePath": "GCA_004036375.1/GCA_004036375.1_ASM403637v1_genomic.fna",
      "fileType": "GENOMIC_NUCLEOTIDE_FASTA"
    }
  ]
},{
  "accession": "GCA_004036395.1",
  "files": [
    {
      "filePath": "GCA_004036395.1/GCA_004036395.1_ASM403639v1_genomic.fna",
      "fileType": "GENOMIC_NUCLEOTIDE_FASTA"
    }
  ]
},{
  "accession": "GCA_004036415.1",
  "files": [
    {
      "filePath": "GCA_004036415.1/GCA_004036415.1_ASM403641v1_genomic.fna",
      "fileType": "GENOMIC_NUCLEOTIDE_FASTA"
    }
  ]
},{
  "accession": "GCA_004036435.1",
  "files": [
    {
      "filePath": "GCA_004036435.1/GCA_004036435.1_ASM403643v1_genomic.fna",
      "fileType": "GENOMIC_NUCLEOTIDE_FASTA"
    }
  ]
},{
  "accession": "GCA_004036455.1",
  "files": [
    {
      "filePath": "GCA_004036455.1/GCA_004036455.1_ASM403645v1_genomic.fna",
      "fileType": "GENOMIC_NUCLEOTIDE_FASTA"
    }
  ]
},{
  "accession": "GCA_004036475.1",
  "files": [
    {
      "filePath": "GCA_004036475.1/GCA_004036475.1_ASM403647v1_genomic.fna",
      "fileType": "GENOMIC_NUCLEOTIDE_FASTA"
    }
  ]
},{
  "accession": "GCA_004036495.1",
  "files": [
    {
      "filePath": "GCA_004036495.1/GCA_004036495.1_ASM403649v1_genomic.fna",
      "fileType": "GENOMIC_NUCLEOTIDE_FASTA"
    }
  ]
},{
  "accession": "GCA_004036515.1",
  "files": [
    {
      "filePath": "GCA_004036515.1/GCA_004036515.1_ASM403651v1_genomic.fna",
      "fileType": "GENOMIC_NUCLEOTIDE_FASTA"
    }
  ]
},{
  "accession": "GCA_004036795.1",
  "files": [
    {
      "filePath": "GCA_004036795.1/GCA_004036795.1_ASM403679v1_genomic.fna",
      "fileType": "GENOMIC_NUCLEOTIDE_FASTA"
    }
  ]
},{
  "accession": "GCA_004036815.1",
  "files": [
    {
      "filePath": "GCA_004036815.1/GCA_004036815.1_ASM403681v1_genomic.fna",
      "fileType": "GENOMIC_NUCLEOTIDE_FASTA"
    }
  ]
},{
  "accession": "GCA_004036855.1",
  "files": [
    {
      "filePath": "GCA_004036855.1/GCA_004036855.1_ASM403685v1_genomic.fna",
      "fileType": "GENOMIC_NUCLEOTIDE_FASTA"
    }
  ]
},{
  "accession": "GCA_004036875.1",
  "files": [
    {
      "filePath": "GCA_004036875.1/GCA_004036875.1_ASM403687v1_genomic.fna",
      "fileType": "GENOMIC_NUCLEOTIDE_FASTA"
    }
  ]
},{
  "accession": "GCA_004036895.1",
  "files": [
    {
      "filePath": "GCA_004036895.1/GCA_004036895.1_ASM403689v1_genomic.fna",
      "fileType": "GENOMIC_NUCLEOTIDE_FASTA"
    }
  ]
},{
  "accession": "GCA_004036915.1",
  "files": [
    {
      "filePath": "GCA_004036915.1/GCA_004036915.1_ASM403691v1_genomic.fna",
      "fileType": "GENOMIC_NUCLEOTIDE_FASTA"
    }
  ]
},{
  "accession": "GCA_004036935.1",
  "files": [
    {
      "filePath": "GCA_004036935.1/GCA_004036935.1_ASM403693v1_genomic.fna",
      "fileType": "GENOMIC_NUCLEOTIDE_FASTA"
    }
  ]
},{
  "accession": "GCA_004036955.1",
  "files": [
    {
      "filePath": "GCA_004036955.1/GCA_004036955.1_ASM403695v1_genomic.fna",
      "fileType": "GENOMIC_NUCLEOTIDE_FASTA"
    }
  ]
},{
  "accession": "GCA_004036975.1",
  "files": [
    {
      "filePath": "GCA_004036975.1/GCA_004036975.1_ASM403697v1_genomic.fna",
      "fileType": "GENOMIC_NUCLEOTIDE_FASTA"
    }
  ]
},{
  "accession": "GCA_004036995.1",
  "files": [
    {
      "filePath": "GCA_004036995.1/GCA_004036995.1_ASM403699v1_genomic.fna",
      "fileType": "GENOMIC_NUCLEOTIDE_FASTA"
    }
  ]
},{
  "accession": "GCA_004037015.1",
  "files": [
    {
      "filePath": "GCA_004037015.1/GCA_004037015.1_ASM403701v1_genomic.fna",
      "fileType": "GENOMIC_NUCLEOTIDE_FASTA"
    }
  ]
},{
  "accession": "GCA_004037035.1",
  "files": [
    {
      "filePath": "GCA_004037035.1/GCA_004037035.1_ASM403703v1_genomic.fna",
      "fileType": "GENOMIC_NUCLEOTIDE_FASTA"
    }
  ]
},{
  "accession": "GCA_004037055.1",
  "files": [
    {
      "filePath": "GCA_004037055.1/GCA_004037055.1_ASM403705v1_genomic.fna",
      "fileType": "GENOMIC_NUCLEOTIDE_FASTA"
    }
  ]
},{
  "accession": "GCA_004037075.1",
  "files": [
    {
      "filePath": "GCA_004037075.1/GCA_004037075.1_ASM403707v1_genomic.fna",
      "fileType": "GENOMIC_NUCLEOTIDE_FASTA"
    }
  ]
},{
  "accession": "GCA_004037095.1",
  "files": [
    {
      "filePath": "GCA_004037095.1/GCA_004037095.1_ASM403709v1_genomic.fna",
      "fileType": "GENOMIC_NUCLEOTIDE_FASTA"
    }
  ]
},{
  "accession": "GCA_004037115.1",
  "files": [
    {
      "filePath": "GCA_004037115.1/GCA_004037115.1_ASM403711v1_genomic.fna",
      "fileType": "GENOMIC_NUCLEOTIDE_FASTA"
    }
  ]
},{
  "accession": "GCA_004037135.1",
  "files": [
    {
      "filePath": "GCA_004037135.1/GCA_004037135.1_ASM403713v1_genomic.fna",
      "fileType": "GENOMIC_NUCLEOTIDE_FASTA"
    }
  ]
},{
  "accession": "GCA_004037155.1",
  "files": [
    {
      "filePath": "GCA_004037155.1/GCA_004037155.1_ASM403715v1_genomic.fna",
      "fileType": "GENOMIC_NUCLEOTIDE_FASTA"
    }
  ]
},{
  "accession": "GCA_004037175.1",
  "files": [
    {
      "filePath": "GCA_004037175.1/GCA_004037175.1_ASM403717v1_genomic.fna",
      "fileType": "GENOMIC_NUCLEOTIDE_FASTA"
    }
  ]
},{
  "accession": "GCA_004037195.1",
  "files": [
    {
      "filePath": "GCA_004037195.1/GCA_004037195.1_ASM403719v1_genomic.fna",
      "fileType": "GENOMIC_NUCLEOTIDE_FASTA"
    }
  ]
},{
  "accession": "GCA_004037215.1",
  "files": [
    {
      "filePath": "GCA_004037215.1/GCA_004037215.1_ASM403721v1_genomic.fna",
      "fileType": "GENOMIC_NUCLEOTIDE_FASTA"
    }
  ]
},{
  "accession": "GCA_004037235.1",
  "files": [
    {
      "filePath": "GCA_004037235.1/GCA_004037235.1_ASM403723v1_genomic.fna",
      "fileType": "GENOMIC_NUCLEOTIDE_FASTA"
    }
  ]
},{
  "accession": "GCA_004037255.1",
  "files": [
    {
      "filePath": "GCA_004037255.1/GCA_004037255.1_ASM403725v1_genomic.fna",
      "fileType": "GENOMIC_NUCLEOTIDE_FASTA"
    }
  ]
},{
  "accession": "GCA_004037275.1",
  "files": [
    {
      "filePath": "GCA_004037275.1/GCA_004037275.1_ASM403727v1_genomic.fna",
      "fileType": "GENOMIC_NUCLEOTIDE_FASTA"
    }
  ]
},{
  "accession": "GCA_004037295.1",
  "files": [
    {
      "filePath": "GCA_004037295.1/GCA_004037295.1_ASM403729v1_genomic.fna",
      "fileType": "GENOMIC_NUCLEOTIDE_FASTA"
    }
  ]
},{
  "accession": "GCA_004037315.1",
  "files": [
    {
      "filePath": "GCA_004037315.1/GCA_004037315.1_ASM403731v1_genomic.fna",
      "fileType": "GENOMIC_NUCLEOTIDE_FASTA"
    }
  ]
},{
  "accession": "GCA_004037335.1",
  "files": [
    {
      "filePath": "GCA_004037335.1/GCA_004037335.1_ASM403733v1_genomic.fna",
      "fileType": "GENOMIC_NUCLEOTIDE_FASTA"
    }
  ]
},{
  "accession": "GCA_004037355.1",
  "files": [
    {
      "filePath": "GCA_004037355.1/GCA_004037355.1_ASM403735v1_genomic.fna",
      "fileType": "GENOMIC_NUCLEOTIDE_FASTA"
    }
  ]
},{
  "accession": "GCA_004037375.1",
  "files": [
    {
      "filePath": "GCA_004037375.1/GCA_004037375.1_ASM403737v1_genomic.fna",
      "fileType": "GENOMIC_NUCLEOTIDE_FASTA"
    }
  ]
},{
  "accession": "GCA_004037395.1",
  "files": [
    {
      "filePath": "GCA_004037395.1/GCA_004037395.1_ASM403739v1_genomic.fna",
      "fileType": "GENOMIC_NUCLEOTIDE_FASTA"
    }
  ]
},{
  "accession": "GCA_004037415.1",
  "files": [
    {
      "filePath": "GCA_004037415.1/GCA_004037415.1_ASM403741v1_genomic.fna",
      "fileType": "GENOMIC_NUCLEOTIDE_FASTA"
    }
  ]
},{
  "accession": "GCA_004037435.1",
  "files": [
    {
      "filePath": "GCA_004037435.1/GCA_004037435.1_ASM403743v1_genomic.fna",
      "fileType": "GENOMIC_NUCLEOTIDE_FASTA"
    }
  ]
},{
  "accession": "GCA_004037455.1",
  "files": [
    {
      "filePath": "GCA_004037455.1/GCA_004037455.1_ASM403745v1_genomic.fna",
      "fileType": "GENOMIC_NUCLEOTIDE_FASTA"
    }
  ]
},{
  "accession": "GCA_004037475.1",
  "files": [
    {
      "filePath": "GCA_004037475.1/GCA_004037475.1_ASM403747v1_genomic.fna",
      "fileType": "GENOMIC_NUCLEOTIDE_FASTA"
    }
  ]
},{
  "accession": "GCA_004037495.1",
  "files": [
    {
      "filePath": "GCA_004037495.1/GCA_004037495.1_ASM403749v1_genomic.fna",
      "fileType": "GENOMIC_NUCLEOTIDE_FASTA"
    }
  ]
},{
  "accession": "GCA_004037515.1",
  "files": [
    {
      "filePath": "GCA_004037515.1/GCA_004037515.1_ASM403751v1_genomic.fna",
      "fileType": "GENOMIC_NUCLEOTIDE_FASTA"
    }
  ]
},{
  "accession": "GCA_004037535.1",
  "files": [
    {
      "filePath": "GCA_004037535.1/GCA_004037535.1_ASM403753v1_genomic.fna",
      "fileType": "GENOMIC_NUCLEOTIDE_FASTA"
    }
  ]
},{
  "accession": "GCA_004037555.1",
  "files": [
    {
      "filePath": "GCA_004037555.1/GCA_004037555.1_ASM403755v1_genomic.fna",
      "fileType": "GENOMIC_NUCLEOTIDE_FASTA"
    }
  ]
},{
  "accession": "GCA_004037575.1",
  "files": [
    {
      "filePath": "GCA_004037575.1/GCA_004037575.1_ASM403757v1_genomic.fna",
      "fileType": "GENOMIC_NUCLEOTIDE_FASTA"
    }
  ]
},{
  "accession": "GCA_004037595.1",
  "files": [
    {
      "filePath": "GCA_004037595.1/GCA_004037595.1_ASM403759v1_genomic.fna",
      "fileType": "GENOMIC_NUCLEOTIDE_FASTA"
    }
  ]
},{
  "accession": "GCA_004037615.1",
  "files": [
    {
      "filePath": "GCA_004037615.1/GCA_004037615.1_ASM403761v1_genomic.fna",
      "fileType": "GENOMIC_NUCLEOTIDE_FASTA"
    }
  ]
},{
  "accession": "GCA_004037635.1",
  "files": [
    {
      "filePath": "GCA_004037635.1/GCA_004037635.1_ASM403763v1_genomic.fna",
      "fileType": "GENOMIC_NUCLEOTIDE_FASTA"
    }
  ]
},{
  "accession": "GCA_004037655.1",
  "files": [
    {
      "filePath": "GCA_004037655.1/GCA_004037655.1_ASM403765v1_genomic.fna",
      "fileType": "GENOMIC_NUCLEOTIDE_FASTA"
    }
  ]
},{
  "accession": "GCA_004037675.1",
  "files": [
    {
      "filePath": "GCA_004037675.1/GCA_004037675.1_ASM403767v1_genomic.fna",
      "fileType": "GENOMIC_NUCLEOTIDE_FASTA"
    }
  ]
},{
  "accession": "GCA_004037695.1",
  "files": [
    {
      "filePath": "GCA_004037695.1/GCA_004037695.1_ASM403769v1_genomic.fna",
      "fileType": "GENOMIC_NUCLEOTIDE_FASTA"
    }
  ]
},{
  "accession": "GCA_004037715.1",
  "files": [
    {
      "filePath": "GCA_004037715.1/GCA_004037715.1_ASM403771v1_genomic.fna",
      "fileType": "GENOMIC_NUCLEOTIDE_FASTA"
    }
  ]
},{
  "accession": "GCA_004037735.1",
  "files": [
    {
      "filePath": "GCA_004037735.1/GCA_004037735.1_ASM403773v1_genomic.fna",
      "fileType": "GENOMIC_NUCLEOTIDE_FASTA"
    }
  ]
},{
  "accession": "GCA_004037755.1",
  "files": [
    {
      "filePath": "GCA_004037755.1/GCA_004037755.1_ASM403775v1_genomic.fna",
      "fileType": "GENOMIC_NUCLEOTIDE_FASTA"
    }
  ]
},{
  "accession": "GCA_004038275.1",
  "files": [
    {
      "filePath": "GCA_004038275.1/GCA_004038275.1_ASM403827v1_genomic.fna",
      "fileType": "GENOMIC_NUCLEOTIDE_FASTA"
    }
  ]
},{
  "accession": "GCA_004038295.1",
  "files": [
    {
      "filePath": "GCA_004038295.1/GCA_004038295.1_ASM403829v1_genomic.fna",
      "fileType": "GENOMIC_NUCLEOTIDE_FASTA"
    }
  ]
},{
  "accession": "GCA_004038315.1",
  "files": [
    {
      "filePath": "GCA_004038315.1/GCA_004038315.1_ASM403831v1_genomic.fna",
      "fileType": "GENOMIC_NUCLEOTIDE_FASTA"
    }
  ]
},{
  "accession": "GCA_004038335.1",
  "files": [
    {
      "filePath": "GCA_004038335.1/GCA_004038335.1_ASM403833v1_genomic.fna",
      "fileType": "GENOMIC_NUCLEOTIDE_FASTA"
    }
  ]
},{
  "accession": "GCA_004038355.1",
  "files": [
    {
      "filePath": "GCA_004038355.1/GCA_004038355.1_ASM403835v1_genomic.fna",
      "fileType": "GENOMIC_NUCLEOTIDE_FASTA"
    }
  ]
},{
  "accession": "GCA_004038375.1",
  "files": [
    {
      "filePath": "GCA_004038375.1/GCA_004038375.1_ASM403837v1_genomic.fna",
      "fileType": "GENOMIC_NUCLEOTIDE_FASTA"
    }
  ]
},{
  "accession": "GCA_004038395.1",
  "files": [
    {
      "filePath": "GCA_004038395.1/GCA_004038395.1_ASM403839v1_genomic.fna",
      "fileType": "GENOMIC_NUCLEOTIDE_FASTA"
    }
  ]
},{
  "accession": "GCA_004038415.1",
  "files": [
    {
      "filePath": "GCA_004038415.1/GCA_004038415.1_ASM403841v1_genomic.fna",
      "fileType": "GENOMIC_NUCLEOTIDE_FASTA"
    }
  ]
},{
  "accession": "GCA_004038435.1",
  "files": [
    {
      "filePath": "GCA_004038435.1/GCA_004038435.1_ASM403843v1_genomic.fna",
      "fileType": "GENOMIC_NUCLEOTIDE_FASTA"
    }
  ]
},{
  "accession": "GCA_004038455.1",
  "files": [
    {
      "filePath": "GCA_004038455.1/GCA_004038455.1_ASM403845v1_genomic.fna",
      "fileType": "GENOMIC_NUCLEOTIDE_FASTA"
    }
  ]
},{
  "accession": "GCA_004038475.1",
  "files": [
    {
      "filePath": "GCA_004038475.1/GCA_004038475.1_ASM403847v1_genomic.fna",
      "fileType": "GENOMIC_NUCLEOTIDE_FASTA"
    }
  ]
},{
  "accession": "GCA_004038495.1",
  "files": [
    {
      "filePath": "GCA_004038495.1/GCA_004038495.1_ASM403849v1_genomic.fna",
      "fileType": "GENOMIC_NUCLEOTIDE_FASTA"
    }
  ]
},{
  "accession": "GCA_004038515.1",
  "files": [
    {
      "filePath": "GCA_004038515.1/GCA_004038515.1_ASM403851v1_genomic.fna",
      "fileType": "GENOMIC_NUCLEOTIDE_FASTA"
    }
  ]
},{
  "accession": "GCA_004038535.1",
  "files": [
    {
      "filePath": "GCA_004038535.1/GCA_004038535.1_ASM403853v1_genomic.fna",
      "fileType": "GENOMIC_NUCLEOTIDE_FASTA"
    }
  ]
},{
  "accession": "GCA_004038555.1",
  "files": [
    {
      "filePath": "GCA_004038555.1/GCA_004038555.1_ASM403855v1_genomic.fna",
      "fileType": "GENOMIC_NUCLEOTIDE_FASTA"
    }
  ]
},{
  "accession": "GCA_004038655.1",
  "files": [
    {
      "filePath": "GCA_004038655.1/GCA_004038655.1_ASM403865v1_genomic.fna",
      "fileType": "GENOMIC_NUCLEOTIDE_FASTA"
    }
  ]
},{
  "accession": "GCA_004038675.1",
  "files": [
    {
      "filePath": "GCA_004038675.1/GCA_004038675.1_ASM403867v1_genomic.fna",
      "fileType": "GENOMIC_NUCLEOTIDE_FASTA"
    }
  ]
},{
  "accession": "GCA_004038695.1",
  "files": [
    {
      "filePath": "GCA_004038695.1/GCA_004038695.1_ASM403869v1_genomic.fna",
      "fileType": "GENOMIC_NUCLEOTIDE_FASTA"
    }
  ]
},{
  "accession": "GCA_004038715.1",
  "files": [
    {
      "filePath": "GCA_004038715.1/GCA_004038715.1_ASM403871v1_genomic.fna",
      "fileType": "GENOMIC_NUCLEOTIDE_FASTA"
    }
  ]
},{
  "accession": "GCA_004038735.1",
  "files": [
    {
      "filePath": "GCA_004038735.1/GCA_004038735.1_ASM403873v1_genomic.fna",
      "fileType": "GENOMIC_NUCLEOTIDE_FASTA"
    }
  ]
},{
  "accession": "GCA_004038755.1",
  "files": [
    {
      "filePath": "GCA_004038755.1/GCA_004038755.1_ASM403875v1_genomic.fna",
      "fileType": "GENOMIC_NUCLEOTIDE_FASTA"
    }
  ]
},{
  "accession": "GCA_004038775.1",
  "files": [
    {
      "filePath": "GCA_004038775.1/GCA_004038775.1_ASM403877v1_genomic.fna",
      "fileType": "GENOMIC_NUCLEOTIDE_FASTA"
    }
  ]
},{
  "accession": "GCA_004038795.1",
  "files": [
    {
      "filePath": "GCA_004038795.1/GCA_004038795.1_ASM403879v1_genomic.fna",
      "fileType": "GENOMIC_NUCLEOTIDE_FASTA"
    }
  ]
},{
  "accession": "GCA_004038815.1",
  "files": [
    {
      "filePath": "GCA_004038815.1/GCA_004038815.1_ASM403881v1_genomic.fna",
      "fileType": "GENOMIC_NUCLEOTIDE_FASTA"
    }
  ]
},{
  "accession": "GCA_004038835.1",
  "files": [
    {
      "filePath": "GCA_004038835.1/GCA_004038835.1_ASM403883v1_genomic.fna",
      "fileType": "GENOMIC_NUCLEOTIDE_FASTA"
    }
  ]
},{
  "accession": "GCA_004038855.1",
  "files": [
    {
      "filePath": "GCA_004038855.1/GCA_004038855.1_ASM403885v1_genomic.fna",
      "fileType": "GENOMIC_NUCLEOTIDE_FASTA"
    }
  ]
},{
  "accession": "GCA_004038875.1",
  "files": [
    {
      "filePath": "GCA_004038875.1/GCA_004038875.1_ASM403887v1_genomic.fna",
      "fileType": "GENOMIC_NUCLEOTIDE_FASTA"
    }
  ]
},{
  "accession": "GCA_004038895.1",
  "files": [
    {
      "filePath": "GCA_004038895.1/GCA_004038895.1_ASM403889v1_genomic.fna",
      "fileType": "GENOMIC_NUCLEOTIDE_FASTA"
    }
  ]
},{
  "accession": "GCA_004038915.1",
  "files": [
    {
      "filePath": "GCA_004038915.1/GCA_004038915.1_ASM403891v1_genomic.fna",
      "fileType": "GENOMIC_NUCLEOTIDE_FASTA"
    }
  ]
},{
  "accession": "GCA_004038935.1",
  "files": [
    {
      "filePath": "GCA_004038935.1/GCA_004038935.1_ASM403893v1_genomic.fna",
      "fileType": "GENOMIC_NUCLEOTIDE_FASTA"
    }
  ]
},{
  "accession": "GCA_004038955.1",
  "files": [
    {
      "filePath": "GCA_004038955.1/GCA_004038955.1_ASM403895v1_genomic.fna",
      "fileType": "GENOMIC_NUCLEOTIDE_FASTA"
    }
  ]
},{
  "accession": "GCA_004038975.1",
  "files": [
    {
      "filePath": "GCA_004038975.1/GCA_004038975.1_ASM403897v1_genomic.fna",
      "fileType": "GENOMIC_NUCLEOTIDE_FASTA"
    }
  ]
},{
  "accession": "GCA_004038995.1",
  "files": [
    {
      "filePath": "GCA_004038995.1/GCA_004038995.1_ASM403899v1_genomic.fna",
      "fileType": "GENOMIC_NUCLEOTIDE_FASTA"
    }
  ]
},{
  "accession": "GCA_004039015.1",
  "files": [
    {
      "filePath": "GCA_004039015.1/GCA_004039015.1_ASM403901v1_genomic.fna",
      "fileType": "GENOMIC_NUCLEOTIDE_FASTA"
    }
  ]
},{
  "accession": "GCA_004039035.1",
  "files": [
    {
      "filePath": "GCA_004039035.1/GCA_004039035.1_ASM403903v1_genomic.fna",
      "fileType": "GENOMIC_NUCLEOTIDE_FASTA"
    }
  ]
},{
  "accession": "GCA_004039055.1",
  "files": [
    {
      "filePath": "GCA_004039055.1/GCA_004039055.1_ASM403905v1_genomic.fna",
      "fileType": "GENOMIC_NUCLEOTIDE_FASTA"
    }
  ]
},{
  "accession": "GCA_004039075.1",
  "files": [
    {
      "filePath": "GCA_004039075.1/GCA_004039075.1_ASM403907v1_genomic.fna",
      "fileType": "GENOMIC_NUCLEOTIDE_FASTA"
    }
  ]
},{
  "accession": "GCA_004039095.1",
  "files": [
    {
      "filePath": "GCA_004039095.1/GCA_004039095.1_ASM403909v1_genomic.fna",
      "fileType": "GENOMIC_NUCLEOTIDE_FASTA"
    }
  ]
},{
  "accession": "GCA_004039115.1",
  "files": [
    {
      "filePath": "GCA_004039115.1/GCA_004039115.1_ASM403911v1_genomic.fna",
      "fileType": "GENOMIC_NUCLEOTIDE_FASTA"
    }
  ]
},{
  "accession": "GCA_004039135.1",
  "files": [
    {
      "filePath": "GCA_004039135.1/GCA_004039135.1_ASM403913v1_genomic.fna",
      "fileType": "GENOMIC_NUCLEOTIDE_FASTA"
    }
  ]
},{
  "accession": "GCA_004039155.1",
  "files": [
    {
      "filePath": "GCA_004039155.1/GCA_004039155.1_ASM403915v1_genomic.fna",
      "fileType": "GENOMIC_NUCLEOTIDE_FASTA"
    }
  ]
},{
  "accession": "GCA_004039175.1",
  "files": [
    {
      "filePath": "GCA_004039175.1/GCA_004039175.1_ASM403917v1_genomic.fna",
      "fileType": "GENOMIC_NUCLEOTIDE_FASTA"
    }
  ]
},{
  "accession": "GCA_004039195.1",
  "files": [
    {
      "filePath": "GCA_004039195.1/GCA_004039195.1_ASM403919v1_genomic.fna",
      "fileType": "GENOMIC_NUCLEOTIDE_FASTA"
    }
  ]
},{
  "accession": "GCA_004039215.1",
  "files": [
    {
      "filePath": "GCA_004039215.1/GCA_004039215.1_ASM403921v1_genomic.fna",
      "fileType": "GENOMIC_NUCLEOTIDE_FASTA"
    }
  ]
},{
  "accession": "GCA_004039235.1",
  "files": [
    {
      "filePath": "GCA_004039235.1/GCA_004039235.1_ASM403923v1_genomic.fna",
      "fileType": "GENOMIC_NUCLEOTIDE_FASTA"
    }
  ]
},{
  "accession": "GCA_004039255.1",
  "files": [
    {
      "filePath": "GCA_004039255.1/GCA_004039255.1_ASM403925v1_genomic.fna",
      "fileType": "GENOMIC_NUCLEOTIDE_FASTA"
    }
  ]
},{
  "accession": "GCA_004039275.1",
  "files": [
    {
      "filePath": "GCA_004039275.1/GCA_004039275.1_ASM403927v1_genomic.fna",
      "fileType": "GENOMIC_NUCLEOTIDE_FASTA"
    }
  ]
},{
  "accession": "GCA_004039295.1",
  "files": [
    {
      "filePath": "GCA_004039295.1/GCA_004039295.1_ASM403929v1_genomic.fna",
      "fileType": "GENOMIC_NUCLEOTIDE_FASTA"
    }
  ]
},{
  "accession": "GCA_004039315.1",
  "files": [
    {
      "filePath": "GCA_004039315.1/GCA_004039315.1_ASM403931v1_genomic.fna",
      "fileType": "GENOMIC_NUCLEOTIDE_FASTA"
    }
  ]
},{
  "accession": "GCA_004039335.1",
  "files": [
    {
      "filePath": "GCA_004039335.1/GCA_004039335.1_ASM403933v1_genomic.fna",
      "fileType": "GENOMIC_NUCLEOTIDE_FASTA"
    }
  ]
},{
  "accession": "GCA_004039355.1",
  "files": [
    {
      "filePath": "GCA_004039355.1/GCA_004039355.1_ASM403935v1_genomic.fna",
      "fileType": "GENOMIC_NUCLEOTIDE_FASTA"
    }
  ]
},{
  "accession": "GCA_004039375.1",
  "files": [
    {
      "filePath": "GCA_004039375.1/GCA_004039375.1_ASM403937v1_genomic.fna",
      "fileType": "GENOMIC_NUCLEOTIDE_FASTA"
    }
  ]
},{
  "accession": "GCA_004039395.1",
  "files": [
    {
      "filePath": "GCA_004039395.1/GCA_004039395.1_ASM403939v1_genomic.fna",
      "fileType": "GENOMIC_NUCLEOTIDE_FASTA"
    }
  ]
},{
  "accession": "GCA_004039415.1",
  "files": [
    {
      "filePath": "GCA_004039415.1/GCA_004039415.1_ASM403941v1_genomic.fna",
      "fileType": "GENOMIC_NUCLEOTIDE_FASTA"
    }
  ]
},{
  "accession": "GCA_004039435.1",
  "files": [
    {
      "filePath": "GCA_004039435.1/GCA_004039435.1_ASM403943v1_genomic.fna",
      "fileType": "GENOMIC_NUCLEOTIDE_FASTA"
    }
  ]
},{
  "accession": "GCA_004039475.1",
  "files": [
    {
      "filePath": "GCA_004039475.1/GCA_004039475.1_ASM403947v1_genomic.fna",
      "fileType": "GENOMIC_NUCLEOTIDE_FASTA"
    }
  ]
},{
  "accession": "GCA_004039495.1",
  "files": [
    {
      "filePath": "GCA_004039495.1/GCA_004039495.1_ASM403949v1_genomic.fna",
      "fileType": "GENOMIC_NUCLEOTIDE_FASTA"
    }
  ]
},{
  "accession": "GCA_004039515.1",
  "files": [
    {
      "filePath": "GCA_004039515.1/GCA_004039515.1_ASM403951v1_genomic.fna",
      "fileType": "GENOMIC_NUCLEOTIDE_FASTA"
    }
  ]
},{
  "accession": "GCA_004039535.1",
  "files": [
    {
      "filePath": "GCA_004039535.1/GCA_004039535.1_ASM403953v1_genomic.fna",
      "fileType": "GENOMIC_NUCLEOTIDE_FASTA"
    }
  ]
},{
  "accession": "GCA_004039555.1",
  "files": [
    {
      "filePath": "GCA_004039555.1/GCA_004039555.1_ASM403955v1_genomic.fna",
      "fileType": "GENOMIC_NUCLEOTIDE_FASTA"
    }
  ]
},{
  "accession": "GCA_004039575.1",
  "files": [
    {
      "filePath": "GCA_004039575.1/GCA_004039575.1_ASM403957v1_genomic.fna",
      "fileType": "GENOMIC_NUCLEOTIDE_FASTA"
    }
  ]
},{
  "accession": "GCA_004039595.1",
  "files": [
    {
      "filePath": "GCA_004039595.1/GCA_004039595.1_ASM403959v1_genomic.fna",
      "fileType": "GENOMIC_NUCLEOTIDE_FASTA"
    }
  ]
},{
  "accession": "GCA_004039615.1",
  "files": [
    {
      "filePath": "GCA_004039615.1/GCA_004039615.1_ASM403961v1_genomic.fna",
      "fileType": "GENOMIC_NUCLEOTIDE_FASTA"
    }
  ]
},{
  "accession": "GCA_004039635.1",
  "files": [
    {
      "filePath": "GCA_004039635.1/GCA_004039635.1_ASM403963v1_genomic.fna",
      "fileType": "GENOMIC_NUCLEOTIDE_FASTA"
    }
  ]
},{
  "accession": "GCA_004039655.1",
  "files": [
    {
      "filePath": "GCA_004039655.1/GCA_004039655.1_ASM403965v1_genomic.fna",
      "fileType": "GENOMIC_NUCLEOTIDE_FASTA"
    }
  ]
},{
  "accession": "GCA_004039675.1",
  "files": [
    {
      "filePath": "GCA_004039675.1/GCA_004039675.1_ASM403967v1_genomic.fna",
      "fileType": "GENOMIC_NUCLEOTIDE_FASTA"
    }
  ]
},{
  "accession": "GCA_004039695.1",
  "files": [
    {
      "filePath": "GCA_004039695.1/GCA_004039695.1_ASM403969v1_genomic.fna",
      "fileType": "GENOMIC_NUCLEOTIDE_FASTA"
    }
  ]
},{
  "accession": "GCA_004039715.1",
  "files": [
    {
      "filePath": "GCA_004039715.1/GCA_004039715.1_ASM403971v1_genomic.fna",
      "fileType": "GENOMIC_NUCLEOTIDE_FASTA"
    }
  ]
},{
  "accession": "GCA_004039735.1",
  "files": [
    {
      "filePath": "GCA_004039735.1/GCA_004039735.1_ASM403973v1_genomic.fna",
      "fileType": "GENOMIC_NUCLEOTIDE_FASTA"
    }
  ]
},{
  "accession": "GCA_004039755.1",
  "files": [
    {
      "filePath": "GCA_004039755.1/GCA_004039755.1_ASM403975v1_genomic.fna",
      "fileType": "GENOMIC_NUCLEOTIDE_FASTA"
    }
  ]
},{
  "accession": "GCA_004039855.1",
  "files": [
    {
      "filePath": "GCA_004039855.1/GCA_004039855.1_ASM403985v1_genomic.fna",
      "fileType": "GENOMIC_NUCLEOTIDE_FASTA"
    }
  ]
},{
  "accession": "GCA_004039875.1",
  "files": [
    {
      "filePath": "GCA_004039875.1/GCA_004039875.1_ASM403987v1_genomic.fna",
      "fileType": "GENOMIC_NUCLEOTIDE_FASTA"
    }
  ]
},{
  "accession": "GCA_004039895.1",
  "files": [
    {
      "filePath": "GCA_004039895.1/GCA_004039895.1_ASM403989v1_genomic.fna",
      "fileType": "GENOMIC_NUCLEOTIDE_FASTA"
    }
  ]
},{
  "accession": "GCA_004039915.1",
  "files": [
    {
      "filePath": "GCA_004039915.1/GCA_004039915.1_ASM403991v1_genomic.fna",
      "fileType": "GENOMIC_NUCLEOTIDE_FASTA"
    }
  ]
},{
  "accession": "GCA_004039935.1",
  "files": [
    {
      "filePath": "GCA_004039935.1/GCA_004039935.1_ASM403993v1_genomic.fna",
      "fileType": "GENOMIC_NUCLEOTIDE_FASTA"
    }
  ]
},{
  "accession": "GCA_004039955.1",
  "files": [
    {
      "filePath": "GCA_004039955.1/GCA_004039955.1_ASM403995v1_genomic.fna",
      "fileType": "GENOMIC_NUCLEOTIDE_FASTA"
    }
  ]
},{
  "accession": "GCA_004039975.1",
  "files": [
    {
      "filePath": "GCA_004039975.1/GCA_004039975.1_ASM403997v1_genomic.fna",
      "fileType": "GENOMIC_NUCLEOTIDE_FASTA"
    }
  ]
},{
  "accession": "GCA_004039995.1",
  "files": [
    {
      "filePath": "GCA_004039995.1/GCA_004039995.1_ASM403999v1_genomic.fna",
      "fileType": "GENOMIC_NUCLEOTIDE_FASTA"
    }
  ]
},{
  "accession": "GCA_004040355.1",
  "files": [
    {
      "filePath": "GCA_004040355.1/GCA_004040355.1_ASM404035v1_genomic.fna",
      "fileType": "GENOMIC_NUCLEOTIDE_FASTA"
    }
  ]
},{
  "accession": "GCA_004040375.1",
  "files": [
    {
      "filePath": "GCA_004040375.1/GCA_004040375.1_ASM404037v1_genomic.fna",
      "fileType": "GENOMIC_NUCLEOTIDE_FASTA"
    }
  ]
},{
  "accession": "GCA_004040395.1",
  "files": [
    {
      "filePath": "GCA_004040395.1/GCA_004040395.1_ASM404039v1_genomic.fna",
      "fileType": "GENOMIC_NUCLEOTIDE_FASTA"
    }
  ]
},{
  "accession": "GCA_004040415.1",
  "files": [
    {
      "filePath": "GCA_004040415.1/GCA_004040415.1_ASM404041v1_genomic.fna",
      "fileType": "GENOMIC_NUCLEOTIDE_FASTA"
    }
  ]
},{
  "accession": "GCA_004040435.1",
  "files": [
    {
      "filePath": "GCA_004040435.1/GCA_004040435.1_ASM404043v1_genomic.fna",
      "fileType": "GENOMIC_NUCLEOTIDE_FASTA"
    }
  ]
},{
  "accession": "GCA_004040455.1",
  "files": [
    {
      "filePath": "GCA_004040455.1/GCA_004040455.1_ASM404045v1_genomic.fna",
      "fileType": "GENOMIC_NUCLEOTIDE_FASTA"
    }
  ]
},{
  "accession": "GCA_004040475.1",
  "files": [
    {
      "filePath": "GCA_004040475.1/GCA_004040475.1_ASM404047v1_genomic.fna",
      "fileType": "GENOMIC_NUCLEOTIDE_FASTA"
    }
  ]
},{
  "accession": "GCA_004040495.1",
  "files": [
    {
      "filePath": "GCA_004040495.1/GCA_004040495.1_ASM404049v1_genomic.fna",
      "fileType": "GENOMIC_NUCLEOTIDE_FASTA"
    }
  ]
},{
  "accession": "GCA_004040515.1",
  "files": [
    {
      "filePath": "GCA_004040515.1/GCA_004040515.1_ASM404051v1_genomic.fna",
      "fileType": "GENOMIC_NUCLEOTIDE_FASTA"
    }
  ]
},{
  "accession": "GCA_004040535.1",
  "files": [
    {
      "filePath": "GCA_004040535.1/GCA_004040535.1_ASM404053v1_genomic.fna",
      "fileType": "GENOMIC_NUCLEOTIDE_FASTA"
    }
  ]
},{
  "accession": "GCA_004040555.1",
  "files": [
    {
      "filePath": "GCA_004040555.1/GCA_004040555.1_ASM404055v1_genomic.fna",
      "fileType": "GENOMIC_NUCLEOTIDE_FASTA"
    }
  ]
},{
  "accession": "GCA_004040575.1",
  "files": [
    {
      "filePath": "GCA_004040575.1/GCA_004040575.1_ASM404057v1_genomic.fna",
      "fileType": "GENOMIC_NUCLEOTIDE_FASTA"
    }
  ]
},{
  "accession": "GCA_004040595.1",
  "files": [
    {
      "filePath": "GCA_004040595.1/GCA_004040595.1_ASM404059v1_genomic.fna",
      "fileType": "GENOMIC_NUCLEOTIDE_FASTA"
    }
  ]
},{
  "accession": "GCA_004040615.1",
  "files": [
    {
      "filePath": "GCA_004040615.1/GCA_004040615.1_ASM404061v1_genomic.fna",
      "fileType": "GENOMIC_NUCLEOTIDE_FASTA"
    }
  ]
},{
  "accession": "GCA_004040635.1",
  "files": [
    {
      "filePath": "GCA_004040635.1/GCA_004040635.1_ASM404063v1_genomic.fna",
      "fileType": "GENOMIC_NUCLEOTIDE_FASTA"
    }
  ]
},{
  "accession": "GCA_004040815.1",
  "files": [
    {
      "filePath": "GCA_004040815.1/GCA_004040815.1_ASM404081v1_genomic.fna",
      "fileType": "GENOMIC_NUCLEOTIDE_FASTA"
    }
  ]
},{
  "accession": "GCA_004040875.1",
  "files": [
    {
      "filePath": "GCA_004040875.1/GCA_004040875.1_ASM404087v1_genomic.fna",
      "fileType": "GENOMIC_NUCLEOTIDE_FASTA"
    }
  ]
},{
  "accession": "GCA_004040895.1",
  "files": [
    {
      "filePath": "GCA_004040895.1/GCA_004040895.1_ASM404089v1_genomic.fna",
      "fileType": "GENOMIC_NUCLEOTIDE_FASTA"
    }
  ]
},{
  "accession": "GCA_004040915.1",
  "files": [
    {
      "filePath": "GCA_004040915.1/GCA_004040915.1_ASM404091v1_genomic.fna",
      "fileType": "GENOMIC_NUCLEOTIDE_FASTA"
    }
  ]
},{
  "accession": "GCA_004040935.1",
  "files": [
    {
      "filePath": "GCA_004040935.1/GCA_004040935.1_ASM404093v1_genomic.fna",
      "fileType": "GENOMIC_NUCLEOTIDE_FASTA"
    }
  ]
},{
  "accession": "GCA_004040955.1",
  "files": [
    {
      "filePath": "GCA_004040955.1/GCA_004040955.1_ASM404095v1_genomic.fna",
      "fileType": "GENOMIC_NUCLEOTIDE_FASTA"
    }
  ]
},{
  "accession": "GCA_004040975.1",
  "files": [
    {
      "filePath": "GCA_004040975.1/GCA_004040975.1_ASM404097v1_genomic.fna",
      "fileType": "GENOMIC_NUCLEOTIDE_FASTA"
    }
  ]
},{
  "accession": "GCA_004040995.1",
  "files": [
    {
      "filePath": "GCA_004040995.1/GCA_004040995.1_ASM404099v1_genomic.fna",
      "fileType": "GENOMIC_NUCLEOTIDE_FASTA"
    }
  ]
},{
  "accession": "GCA_004041015.1",
  "files": [
    {
      "filePath": "GCA_004041015.1/GCA_004041015.1_ASM404101v1_genomic.fna",
      "fileType": "GENOMIC_NUCLEOTIDE_FASTA"
    }
  ]
},{
  "accession": "GCA_004041035.1",
  "files": [
    {
      "filePath": "GCA_004041035.1/GCA_004041035.1_ASM404103v1_genomic.fna",
      "fileType": "GENOMIC_NUCLEOTIDE_FASTA"
    }
  ]
},{
  "accession": "GCA_004041055.1",
  "files": [
    {
      "filePath": "GCA_004041055.1/GCA_004041055.1_ASM404105v1_genomic.fna",
      "fileType": "GENOMIC_NUCLEOTIDE_FASTA"
    }
  ]
},{
  "accession": "GCA_004041075.1",
  "files": [
    {
      "filePath": "GCA_004041075.1/GCA_004041075.1_ASM404107v1_genomic.fna",
      "fileType": "GENOMIC_NUCLEOTIDE_FASTA"
    }
  ]
},{
  "accession": "GCA_004041095.1",
  "files": [
    {
      "filePath": "GCA_004041095.1/GCA_004041095.1_ASM404109v1_genomic.fna",
      "fileType": "GENOMIC_NUCLEOTIDE_FASTA"
    }
  ]
},{
  "accession": "GCA_004041115.1",
  "files": [
    {
      "filePath": "GCA_004041115.1/GCA_004041115.1_ASM404111v1_genomic.fna",
      "fileType": "GENOMIC_NUCLEOTIDE_FASTA"
    }
  ]
},{
  "accession": "GCA_004041135.1",
  "files": [
    {
      "filePath": "GCA_004041135.1/GCA_004041135.1_ASM404113v1_genomic.fna",
      "fileType": "GENOMIC_NUCLEOTIDE_FASTA"
    }
  ]
},{
  "accession": "GCA_004041155.1",
  "files": [
    {
      "filePath": "GCA_004041155.1/GCA_004041155.1_ASM404115v1_genomic.fna",
      "fileType": "GENOMIC_NUCLEOTIDE_FASTA"
    }
  ]
},{
  "accession": "GCA_004041175.1",
  "files": [
    {
      "filePath": "GCA_004041175.1/GCA_004041175.1_ASM404117v1_genomic.fna",
      "fileType": "GENOMIC_NUCLEOTIDE_FASTA"
    }
  ]
},{
  "accession": "GCA_004041195.1",
  "files": [
    {
      "filePath": "GCA_004041195.1/GCA_004041195.1_ASM404119v1_genomic.fna",
      "fileType": "GENOMIC_NUCLEOTIDE_FASTA"
    }
  ]
},{
  "accession": "GCA_004041215.1",
  "files": [
    {
      "filePath": "GCA_004041215.1/GCA_004041215.1_ASM404121v1_genomic.fna",
      "fileType": "GENOMIC_NUCLEOTIDE_FASTA"
    }
  ]
},{
  "accession": "GCA_004041235.1",
  "files": [
    {
      "filePath": "GCA_004041235.1/GCA_004041235.1_ASM404123v1_genomic.fna",
      "fileType": "GENOMIC_NUCLEOTIDE_FASTA"
    }
  ]
},{
  "accession": "GCA_004041255.1",
  "files": [
    {
      "filePath": "GCA_004041255.1/GCA_004041255.1_ASM404125v1_genomic.fna",
      "fileType": "GENOMIC_NUCLEOTIDE_FASTA"
    }
  ]
},{
  "accession": "GCA_004041295.1",
  "files": [
    {
      "filePath": "GCA_004041295.1/GCA_004041295.1_ASM404129v1_genomic.fna",
      "fileType": "GENOMIC_NUCLEOTIDE_FASTA"
    }
  ]
},{
  "accession": "GCA_004041315.1",
  "files": [
    {
      "filePath": "GCA_004041315.1/GCA_004041315.1_ASM404131v1_genomic.fna",
      "fileType": "GENOMIC_NUCLEOTIDE_FASTA"
    }
  ]
},{
  "accession": "GCA_004041335.1",
  "files": [
    {
      "filePath": "GCA_004041335.1/GCA_004041335.1_ASM404133v1_genomic.fna",
      "fileType": "GENOMIC_NUCLEOTIDE_FASTA"
    }
  ]
},{
  "accession": "GCA_004041355.1",
  "files": [
    {
      "filePath": "GCA_004041355.1/GCA_004041355.1_ASM404135v1_genomic.fna",
      "fileType": "GENOMIC_NUCLEOTIDE_FASTA"
    }
  ]
},{
  "accession": "GCA_004041375.1",
  "files": [
    {
      "filePath": "GCA_004041375.1/GCA_004041375.1_ASM404137v1_genomic.fna",
      "fileType": "GENOMIC_NUCLEOTIDE_FASTA"
    }
  ]
},{
  "accession": "GCA_004041395.1",
  "files": [
    {
      "filePath": "GCA_004041395.1/GCA_004041395.1_ASM404139v1_genomic.fna",
      "fileType": "GENOMIC_NUCLEOTIDE_FASTA"
    }
  ]
},{
  "accession": "GCA_004041415.1",
  "files": [
    {
      "filePath": "GCA_004041415.1/GCA_004041415.1_ASM404141v1_genomic.fna",
      "fileType": "GENOMIC_NUCLEOTIDE_FASTA"
    }
  ]
},{
  "accession": "GCA_004041435.1",
  "files": [
    {
      "filePath": "GCA_004041435.1/GCA_004041435.1_ASM404143v1_genomic.fna",
      "fileType": "GENOMIC_NUCLEOTIDE_FASTA"
    }
  ]
},{
  "accession": "GCA_004041455.1",
  "files": [
    {
      "filePath": "GCA_004041455.1/GCA_004041455.1_ASM404145v1_genomic.fna",
      "fileType": "GENOMIC_NUCLEOTIDE_FASTA"
    }
  ]
},{
  "accession": "GCA_004041575.1",
  "files": [
    {
      "filePath": "GCA_004041575.1/GCA_004041575.1_ASM404157v1_genomic.fna",
      "fileType": "GENOMIC_NUCLEOTIDE_FASTA"
    }
  ]
},{
  "accession": "GCA_004041595.1",
  "files": [
    {
      "filePath": "GCA_004041595.1/GCA_004041595.1_ASM404159v1_genomic.fna",
      "fileType": "GENOMIC_NUCLEOTIDE_FASTA"
    }
  ]
},{
  "accession": "GCA_004041755.1",
  "files": [
    {
      "filePath": "GCA_004041755.1/GCA_004041755.1_ASM404175v1_genomic.fna",
      "fileType": "GENOMIC_NUCLEOTIDE_FASTA"
    }
  ]
},{
  "accession": "GCA_004041775.1",
  "files": [
    {
      "filePath": "GCA_004041775.1/GCA_004041775.1_ASM404177v1_genomic.fna",
      "fileType": "GENOMIC_NUCLEOTIDE_FASTA"
    }
  ]
},{
  "accession": "GCA_004041795.1",
  "files": [
    {
      "filePath": "GCA_004041795.1/GCA_004041795.1_ASM404179v1_genomic.fna",
      "fileType": "GENOMIC_NUCLEOTIDE_FASTA"
    }
  ]
},{
  "accession": "GCA_004041815.1",
  "files": [
    {
      "filePath": "GCA_004041815.1/GCA_004041815.1_ASM404181v1_genomic.fna",
      "fileType": "GENOMIC_NUCLEOTIDE_FASTA"
    }
  ]
},{
  "accession": "GCA_004041835.1",
  "files": [
    {
      "filePath": "GCA_004041835.1/GCA_004041835.1_ASM404183v1_genomic.fna",
      "fileType": "GENOMIC_NUCLEOTIDE_FASTA"
    }
  ]
},{
  "accession": "GCA_004041855.1",
  "files": [
    {
      "filePath": "GCA_004041855.1/GCA_004041855.1_ASM404185v1_genomic.fna",
      "fileType": "GENOMIC_NUCLEOTIDE_FASTA"
    }
  ]
},{
  "accession": "GCA_004041875.1",
  "files": [
    {
      "filePath": "GCA_004041875.1/GCA_004041875.1_ASM404187v1_genomic.fna",
      "fileType": "GENOMIC_NUCLEOTIDE_FASTA"
    }
  ]
},{
  "accession": "GCA_004041895.1",
  "files": [
    {
      "filePath": "GCA_004041895.1/GCA_004041895.1_ASM404189v1_genomic.fna",
      "fileType": "GENOMIC_NUCLEOTIDE_FASTA"
    }
  ]
},{
  "accession": "GCA_004041915.1",
  "files": [
    {
      "filePath": "GCA_004041915.1/GCA_004041915.1_ASM404191v1_genomic.fna",
      "fileType": "GENOMIC_NUCLEOTIDE_FASTA"
    }
  ]
},{
  "accession": "GCA_004041935.1",
  "files": [
    {
      "filePath": "GCA_004041935.1/GCA_004041935.1_ASM404193v1_genomic.fna",
      "fileType": "GENOMIC_NUCLEOTIDE_FASTA"
    }
  ]
},{
  "accession": "GCA_004042335.1",
  "files": [
    {
      "filePath": "GCA_004042335.1/GCA_004042335.1_ASM404233v1_genomic.fna",
      "fileType": "GENOMIC_NUCLEOTIDE_FASTA"
    }
  ]
},{
  "accession": "GCA_004042355.1",
  "files": [
    {
      "filePath": "GCA_004042355.1/GCA_004042355.1_ASM404235v1_genomic.fna",
      "fileType": "GENOMIC_NUCLEOTIDE_FASTA"
    }
  ]
},{
  "accession": "GCA_004042375.1",
  "files": [
    {
      "filePath": "GCA_004042375.1/GCA_004042375.1_ASM404237v1_genomic.fna",
      "fileType": "GENOMIC_NUCLEOTIDE_FASTA"
    }
  ]
},{
  "accession": "GCA_004042395.1",
  "files": [
    {
      "filePath": "GCA_004042395.1/GCA_004042395.1_ASM404239v1_genomic.fna",
      "fileType": "GENOMIC_NUCLEOTIDE_FASTA"
    }
  ]
},{
  "accession": "GCA_004042415.1",
  "files": [
    {
      "filePath": "GCA_004042415.1/GCA_004042415.1_ASM404241v1_genomic.fna",
      "fileType": "GENOMIC_NUCLEOTIDE_FASTA"
    }
  ]
},{
  "accession": "GCA_004042435.1",
  "files": [
    {
      "filePath": "GCA_004042435.1/GCA_004042435.1_ASM404243v1_genomic.fna",
      "fileType": "GENOMIC_NUCLEOTIDE_FASTA"
    }
  ]
},{
  "accession": "GCA_004042455.1",
  "files": [
    {
      "filePath": "GCA_004042455.1/GCA_004042455.1_ASM404245v1_genomic.fna",
      "fileType": "GENOMIC_NUCLEOTIDE_FASTA"
    }
  ]
},{
  "accession": "GCA_004042475.1",
  "files": [
    {
      "filePath": "GCA_004042475.1/GCA_004042475.1_ASM404247v1_genomic.fna",
      "fileType": "GENOMIC_NUCLEOTIDE_FASTA"
    }
  ]
},{
  "accession": "GCA_004042495.1",
  "files": [
    {
      "filePath": "GCA_004042495.1/GCA_004042495.1_ASM404249v1_genomic.fna",
      "fileType": "GENOMIC_NUCLEOTIDE_FASTA"
    }
  ]
},{
  "accession": "GCA_004042515.1",
  "files": [
    {
      "filePath": "GCA_004042515.1/GCA_004042515.1_ASM404251v1_genomic.fna",
      "fileType": "GENOMIC_NUCLEOTIDE_FASTA"
    }
  ]
},{
  "accession": "GCA_004042535.1",
  "files": [
    {
      "filePath": "GCA_004042535.1/GCA_004042535.1_ASM404253v1_genomic.fna",
      "fileType": "GENOMIC_NUCLEOTIDE_FASTA"
    }
  ]
},{
  "accession": "GCA_004042555.1",
  "files": [
    {
      "filePath": "GCA_004042555.1/GCA_004042555.1_ASM404255v1_genomic.fna",
      "fileType": "GENOMIC_NUCLEOTIDE_FASTA"
    }
  ]
},{
  "accession": "GCA_004042575.1",
  "files": [
    {
      "filePath": "GCA_004042575.1/GCA_004042575.1_ASM404257v1_genomic.fna",
      "fileType": "GENOMIC_NUCLEOTIDE_FASTA"
    }
  ]
},{
  "accession": "GCA_004042595.1",
  "files": [
    {
      "filePath": "GCA_004042595.1/GCA_004042595.1_ASM404259v1_genomic.fna",
      "fileType": "GENOMIC_NUCLEOTIDE_FASTA"
    }
  ]
},{
  "accession": "GCA_004042615.1",
  "files": [
    {
      "filePath": "GCA_004042615.1/GCA_004042615.1_ASM404261v1_genomic.fna",
      "fileType": "GENOMIC_NUCLEOTIDE_FASTA"
    }
  ]
},{
  "accession": "GCA_004042635.1",
  "files": [
    {
      "filePath": "GCA_004042635.1/GCA_004042635.1_ASM404263v1_genomic.fna",
      "fileType": "GENOMIC_NUCLEOTIDE_FASTA"
    }
  ]
},{
  "accession": "GCA_004042655.1",
  "files": [
    {
      "filePath": "GCA_004042655.1/GCA_004042655.1_ASM404265v1_genomic.fna",
      "fileType": "GENOMIC_NUCLEOTIDE_FASTA"
    }
  ]
},{
  "accession": "GCA_004042675.1",
  "files": [
    {
      "filePath": "GCA_004042675.1/GCA_004042675.1_ASM404267v1_genomic.fna",
      "fileType": "GENOMIC_NUCLEOTIDE_FASTA"
    }
  ]
},{
  "accession": "GCA_004042695.1",
  "files": [
    {
      "filePath": "GCA_004042695.1/GCA_004042695.1_ASM404269v1_genomic.fna",
      "fileType": "GENOMIC_NUCLEOTIDE_FASTA"
    }
  ]
},{
  "accession": "GCA_004042715.1",
  "files": [
    {
      "filePath": "GCA_004042715.1/GCA_004042715.1_ASM404271v1_genomic.fna",
      "fileType": "GENOMIC_NUCLEOTIDE_FASTA"
    }
  ]
},{
  "accession": "GCA_004042735.1",
  "files": [
    {
      "filePath": "GCA_004042735.1/GCA_004042735.1_ASM404273v1_genomic.fna",
      "fileType": "GENOMIC_NUCLEOTIDE_FASTA"
    }
  ]
},{
  "accession": "GCA_004042755.1",
  "files": [
    {
      "filePath": "GCA_004042755.1/GCA_004042755.1_ASM404275v1_genomic.fna",
      "fileType": "GENOMIC_NUCLEOTIDE_FASTA"
    }
  ]
},{
  "accession": "GCA_004042935.1",
  "files": [
    {
      "filePath": "GCA_004042935.1/GCA_004042935.1_ASM404293v1_genomic.fna",
      "fileType": "GENOMIC_NUCLEOTIDE_FASTA"
    }
  ]
},{
  "accession": "GCA_004042955.1",
  "files": [
    {
      "filePath": "GCA_004042955.1/GCA_004042955.1_ASM404295v1_genomic.fna",
      "fileType": "GENOMIC_NUCLEOTIDE_FASTA"
    }
  ]
},{
  "accession": "GCA_004042975.1",
  "files": [
    {
      "filePath": "GCA_004042975.1/GCA_004042975.1_ASM404297v1_genomic.fna",
      "fileType": "GENOMIC_NUCLEOTIDE_FASTA"
    }
  ]
},{
  "accession": "GCA_004042995.1",
  "files": [
    {
      "filePath": "GCA_004042995.1/GCA_004042995.1_ASM404299v1_genomic.fna",
      "fileType": "GENOMIC_NUCLEOTIDE_FASTA"
    }
  ]
},{
  "accession": "GCA_004043015.1",
  "files": [
    {
      "filePath": "GCA_004043015.1/GCA_004043015.1_ASM404301v1_genomic.fna",
      "fileType": "GENOMIC_NUCLEOTIDE_FASTA"
    }
  ]
},{
  "accession": "GCA_004043035.1",
  "files": [
    {
      "filePath": "GCA_004043035.1/GCA_004043035.1_ASM404303v1_genomic.fna",
      "fileType": "GENOMIC_NUCLEOTIDE_FASTA"
    }
  ]
},{
  "accession": "GCA_004043055.1",
  "files": [
    {
      "filePath": "GCA_004043055.1/GCA_004043055.1_ASM404305v1_genomic.fna",
      "fileType": "GENOMIC_NUCLEOTIDE_FASTA"
    }
  ]
},{
  "accession": "GCA_004043075.1",
  "files": [
    {
      "filePath": "GCA_004043075.1/GCA_004043075.1_ASM404307v1_genomic.fna",
      "fileType": "GENOMIC_NUCLEOTIDE_FASTA"
    }
  ]
},{
  "accession": "GCA_004043115.1",
  "files": [
    {
      "filePath": "GCA_004043115.1/GCA_004043115.1_ASM404311v1_genomic.fna",
      "fileType": "GENOMIC_NUCLEOTIDE_FASTA"
    }
  ]
},{
  "accession": "GCA_004043175.1",
  "files": [
    {
      "filePath": "GCA_004043175.1/GCA_004043175.1_ASM404317v1_genomic.fna",
      "fileType": "GENOMIC_NUCLEOTIDE_FASTA"
    }
  ]
},{
  "accession": "GCA_004043195.1",
  "files": [
    {
      "filePath": "GCA_004043195.1/GCA_004043195.1_ASM404319v1_genomic.fna",
      "fileType": "GENOMIC_NUCLEOTIDE_FASTA"
    }
  ]
},{
  "accession": "GCA_004043215.1",
  "files": [
    {
      "filePath": "GCA_004043215.1/GCA_004043215.1_ASM404321v1_genomic.fna",
      "fileType": "GENOMIC_NUCLEOTIDE_FASTA"
    }
  ]
},{
  "accession": "GCA_004043375.1",
  "files": [
    {
      "filePath": "GCA_004043375.1/GCA_004043375.1_ASM404337v1_genomic.fna",
      "fileType": "GENOMIC_NUCLEOTIDE_FASTA"
    }
  ]
},{
  "accession": "GCA_004043395.1",
  "files": [
    {
      "filePath": "GCA_004043395.1/GCA_004043395.1_ASM404339v1_genomic.fna",
      "fileType": "GENOMIC_NUCLEOTIDE_FASTA"
    }
  ]
},{
  "accession": "GCA_004043415.1",
  "files": [
    {
      "filePath": "GCA_004043415.1/GCA_004043415.1_ASM404341v1_genomic.fna",
      "fileType": "GENOMIC_NUCLEOTIDE_FASTA"
    }
  ]
},{
  "accession": "GCA_004043435.1",
  "files": [
    {
      "filePath": "GCA_004043435.1/GCA_004043435.1_ASM404343v1_genomic.fna",
      "fileType": "GENOMIC_NUCLEOTIDE_FASTA"
    }
  ]
},{
  "accession": "GCA_004043455.1",
  "files": [
    {
      "filePath": "GCA_004043455.1/GCA_004043455.1_ASM404345v1_genomic.fna",
      "fileType": "GENOMIC_NUCLEOTIDE_FASTA"
    }
  ]
},{
  "accession": "GCA_004043475.1",
  "files": [
    {
      "filePath": "GCA_004043475.1/GCA_004043475.1_ASM404347v1_genomic.fna",
      "fileType": "GENOMIC_NUCLEOTIDE_FASTA"
    }
  ]
},{
  "accession": "GCA_004043495.1",
  "files": [
    {
      "filePath": "GCA_004043495.1/GCA_004043495.1_ASM404349v1_genomic.fna",
      "fileType": "GENOMIC_NUCLEOTIDE_FASTA"
    }
  ]
},{
  "accession": "GCA_004043515.1",
  "files": [
    {
      "filePath": "GCA_004043515.1/GCA_004043515.1_ASM404351v1_genomic.fna",
      "fileType": "GENOMIC_NUCLEOTIDE_FASTA"
    }
  ]
},{
  "accession": "GCA_004043535.1",
  "files": [
    {
      "filePath": "GCA_004043535.1/GCA_004043535.1_ASM404353v1_genomic.fna",
      "fileType": "GENOMIC_NUCLEOTIDE_FASTA"
    }
  ]
},{
  "accession": "GCA_004043555.1",
  "files": [
    {
      "filePath": "GCA_004043555.1/GCA_004043555.1_ASM404355v1_genomic.fna",
      "fileType": "GENOMIC_NUCLEOTIDE_FASTA"
    }
  ]
},{
  "accession": "GCA_004043575.1",
  "files": [
    {
      "filePath": "GCA_004043575.1/GCA_004043575.1_ASM404357v1_genomic.fna",
      "fileType": "GENOMIC_NUCLEOTIDE_FASTA"
    }
  ]
},{
  "accession": "GCA_004043595.1",
  "files": [
    {
      "filePath": "GCA_004043595.1/GCA_004043595.1_ASM404359v1_genomic.fna",
      "fileType": "GENOMIC_NUCLEOTIDE_FASTA"
    }
  ]
},{
  "accession": "GCA_004043615.1",
  "files": [
    {
      "filePath": "GCA_004043615.1/GCA_004043615.1_ASM404361v1_genomic.fna",
      "fileType": "GENOMIC_NUCLEOTIDE_FASTA"
    }
  ]
},{
  "accession": "GCA_004043635.1",
  "files": [
    {
      "filePath": "GCA_004043635.1/GCA_004043635.1_ASM404363v1_genomic.fna",
      "fileType": "GENOMIC_NUCLEOTIDE_FASTA"
    }
  ]
},{
  "accession": "GCA_004043655.1",
  "files": [
    {
      "filePath": "GCA_004043655.1/GCA_004043655.1_ASM404365v1_genomic.fna",
      "fileType": "GENOMIC_NUCLEOTIDE_FASTA"
    }
  ]
},{
  "accession": "GCA_004043675.1",
  "files": [
    {
      "filePath": "GCA_004043675.1/GCA_004043675.1_ASM404367v1_genomic.fna",
      "fileType": "GENOMIC_NUCLEOTIDE_FASTA"
    }
  ]
},{
  "accession": "GCA_004043695.1",
  "files": [
    {
      "filePath": "GCA_004043695.1/GCA_004043695.1_ASM404369v1_genomic.fna",
      "fileType": "GENOMIC_NUCLEOTIDE_FASTA"
    }
  ]
},{
  "accession": "GCA_004043715.1",
  "files": [
    {
      "filePath": "GCA_004043715.1/GCA_004043715.1_ASM404371v1_genomic.fna",
      "fileType": "GENOMIC_NUCLEOTIDE_FASTA"
    }
  ]
},{
  "accession": "GCA_004043735.1",
  "files": [
    {
      "filePath": "GCA_004043735.1/GCA_004043735.1_ASM404373v1_genomic.fna",
      "fileType": "GENOMIC_NUCLEOTIDE_FASTA"
    }
  ]
},{
  "accession": "GCA_004043755.1",
  "files": [
    {
      "filePath": "GCA_004043755.1/GCA_004043755.1_ASM404375v1_genomic.fna",
      "fileType": "GENOMIC_NUCLEOTIDE_FASTA"
    }
  ]
},{
  "accession": "GCA_004043775.1",
  "files": [
    {
      "filePath": "GCA_004043775.1/GCA_004043775.1_ASM404377v1_genomic.fna",
      "fileType": "GENOMIC_NUCLEOTIDE_FASTA"
    }
  ]
},{
  "accession": "GCA_004044035.1",
  "files": [
    {
      "filePath": "GCA_004044035.1/GCA_004044035.1_ASM404403v1_genomic.fna",
      "fileType": "GENOMIC_NUCLEOTIDE_FASTA"
    }
  ]
},{
  "accession": "GCA_004044055.1",
  "files": [
    {
      "filePath": "GCA_004044055.1/GCA_004044055.1_ASM404405v1_genomic.fna",
      "fileType": "GENOMIC_NUCLEOTIDE_FASTA"
    }
  ]
},{
  "accession": "GCA_004044075.1",
  "files": [
    {
      "filePath": "GCA_004044075.1/GCA_004044075.1_ASM404407v1_genomic.fna",
      "fileType": "GENOMIC_NUCLEOTIDE_FASTA"
    }
  ]
},{
  "accession": "GCA_004044095.1",
  "files": [
    {
      "filePath": "GCA_004044095.1/GCA_004044095.1_ASM404409v1_genomic.fna",
      "fileType": "GENOMIC_NUCLEOTIDE_FASTA"
    }
  ]
},{
  "accession": "GCA_004044115.1",
  "files": [
    {
      "filePath": "GCA_004044115.1/GCA_004044115.1_ASM404411v1_genomic.fna",
      "fileType": "GENOMIC_NUCLEOTIDE_FASTA"
    }
  ]
},{
  "accession": "GCA_004044135.1",
  "files": [
    {
      "filePath": "GCA_004044135.1/GCA_004044135.1_ASM404413v1_genomic.fna",
      "fileType": "GENOMIC_NUCLEOTIDE_FASTA"
    }
  ]
},{
  "accession": "GCA_004044155.1",
  "files": [
    {
      "filePath": "GCA_004044155.1/GCA_004044155.1_ASM404415v1_genomic.fna",
      "fileType": "GENOMIC_NUCLEOTIDE_FASTA"
    }
  ]
},{
  "accession": "GCA_004044175.1",
  "files": [
    {
      "filePath": "GCA_004044175.1/GCA_004044175.1_ASM404417v1_genomic.fna",
      "fileType": "GENOMIC_NUCLEOTIDE_FASTA"
    }
  ]
},{
  "accession": "GCA_004044195.1",
  "files": [
    {
      "filePath": "GCA_004044195.1/GCA_004044195.1_ASM404419v1_genomic.fna",
      "fileType": "GENOMIC_NUCLEOTIDE_FASTA"
    }
  ]
},{
  "accession": "GCA_004044215.1",
  "files": [
    {
      "filePath": "GCA_004044215.1/GCA_004044215.1_ASM404421v1_genomic.fna",
      "fileType": "GENOMIC_NUCLEOTIDE_FASTA"
    }
  ]
},{
  "accession": "GCA_004044235.1",
  "files": [
    {
      "filePath": "GCA_004044235.1/GCA_004044235.1_ASM404423v1_genomic.fna",
      "fileType": "GENOMIC_NUCLEOTIDE_FASTA"
    }
  ]
},{
  "accession": "GCA_004044255.1",
  "files": [
    {
      "filePath": "GCA_004044255.1/GCA_004044255.1_ASM404425v1_genomic.fna",
      "fileType": "GENOMIC_NUCLEOTIDE_FASTA"
    }
  ]
},{
  "accession": "GCA_004044275.1",
  "files": [
    {
      "filePath": "GCA_004044275.1/GCA_004044275.1_ASM404427v1_genomic.fna",
      "fileType": "GENOMIC_NUCLEOTIDE_FASTA"
    }
  ]
},{
  "accession": "GCA_004044295.1",
  "files": [
    {
      "filePath": "GCA_004044295.1/GCA_004044295.1_ASM404429v1_genomic.fna",
      "fileType": "GENOMIC_NUCLEOTIDE_FASTA"
    }
  ]
},{
  "accession": "GCA_004044315.1",
  "files": [
    {
      "filePath": "GCA_004044315.1/GCA_004044315.1_ASM404431v1_genomic.fna",
      "fileType": "GENOMIC_NUCLEOTIDE_FASTA"
    }
  ]
},{
  "accession": "GCA_004044335.1",
  "files": [
    {
      "filePath": "GCA_004044335.1/GCA_004044335.1_ASM404433v1_genomic.fna",
      "fileType": "GENOMIC_NUCLEOTIDE_FASTA"
    }
  ]
},{
  "accession": "GCA_004044355.1",
  "files": [
    {
      "filePath": "GCA_004044355.1/GCA_004044355.1_ASM404435v1_genomic.fna",
      "fileType": "GENOMIC_NUCLEOTIDE_FASTA"
    }
  ]
},{
  "accession": "GCA_004044375.1",
  "files": [
    {
      "filePath": "GCA_004044375.1/GCA_004044375.1_ASM404437v1_genomic.fna",
      "fileType": "GENOMIC_NUCLEOTIDE_FASTA"
    }
  ]
},{
  "accession": "GCA_004044395.1",
  "files": [
    {
      "filePath": "GCA_004044395.1/GCA_004044395.1_ASM404439v1_genomic.fna",
      "fileType": "GENOMIC_NUCLEOTIDE_FASTA"
    }
  ]
},{
  "accession": "GCA_004044495.1",
  "files": [
    {
      "filePath": "GCA_004044495.1/GCA_004044495.1_ASM404449v1_genomic.fna",
      "fileType": "GENOMIC_NUCLEOTIDE_FASTA"
    }
  ]
},{
  "accession": "GCA_004044515.1",
  "files": [
    {
      "filePath": "GCA_004044515.1/GCA_004044515.1_ASM404451v1_genomic.fna",
      "fileType": "GENOMIC_NUCLEOTIDE_FASTA"
    }
  ]
},{
  "accession": "GCA_004044535.1",
  "files": [
    {
      "filePath": "GCA_004044535.1/GCA_004044535.1_ASM404453v1_genomic.fna",
      "fileType": "GENOMIC_NUCLEOTIDE_FASTA"
    }
  ]
},{
  "accession": "GCA_004044555.1",
  "files": [
    {
      "filePath": "GCA_004044555.1/GCA_004044555.1_ASM404455v1_genomic.fna",
      "fileType": "GENOMIC_NUCLEOTIDE_FASTA"
    }
  ]
},{
  "accession": "GCA_004044575.1",
  "files": [
    {
      "filePath": "GCA_004044575.1/GCA_004044575.1_ASM404457v1_genomic.fna",
      "fileType": "GENOMIC_NUCLEOTIDE_FASTA"
    }
  ]
},{
  "accession": "GCA_004044595.1",
  "files": [
    {
      "filePath": "GCA_004044595.1/GCA_004044595.1_ASM404459v1_genomic.fna",
      "fileType": "GENOMIC_NUCLEOTIDE_FASTA"
    }
  ]
},{
  "accession": "GCA_004044615.1",
  "files": [
    {
      "filePath": "GCA_004044615.1/GCA_004044615.1_ASM404461v1_genomic.fna",
      "fileType": "GENOMIC_NUCLEOTIDE_FASTA"
    }
  ]
},{
  "accession": "GCA_004044635.1",
  "files": [
    {
      "filePath": "GCA_004044635.1/GCA_004044635.1_ASM404463v1_genomic.fna",
      "fileType": "GENOMIC_NUCLEOTIDE_FASTA"
    }
  ]
},{
  "accession": "GCA_004044655.1",
  "files": [
    {
      "filePath": "GCA_004044655.1/GCA_004044655.1_ASM404465v1_genomic.fna",
      "fileType": "GENOMIC_NUCLEOTIDE_FASTA"
    }
  ]
},{
  "accession": "GCA_004044675.1",
  "files": [
    {
      "filePath": "GCA_004044675.1/GCA_004044675.1_ASM404467v1_genomic.fna",
      "fileType": "GENOMIC_NUCLEOTIDE_FASTA"
    }
  ]
},{
  "accession": "GCA_004044695.1",
  "files": [
    {
      "filePath": "GCA_004044695.1/GCA_004044695.1_ASM404469v1_genomic.fna",
      "fileType": "GENOMIC_NUCLEOTIDE_FASTA"
    }
  ]
},{
  "accession": "GCA_004044715.1",
  "files": [
    {
      "filePath": "GCA_004044715.1/GCA_004044715.1_ASM404471v1_genomic.fna",
      "fileType": "GENOMIC_NUCLEOTIDE_FASTA"
    }
  ]
},{
  "accession": "GCA_004044735.1",
  "files": [
    {
      "filePath": "GCA_004044735.1/GCA_004044735.1_ASM404473v1_genomic.fna",
      "fileType": "GENOMIC_NUCLEOTIDE_FASTA"
    }
  ]
},{
  "accession": "GCA_004044755.1",
  "files": [
    {
      "filePath": "GCA_004044755.1/GCA_004044755.1_ASM404475v1_genomic.fna",
      "fileType": "GENOMIC_NUCLEOTIDE_FASTA"
    }
  ]
},{
  "accession": "GCA_004044775.1",
  "files": [
    {
      "filePath": "GCA_004044775.1/GCA_004044775.1_ASM404477v1_genomic.fna",
      "fileType": "GENOMIC_NUCLEOTIDE_FASTA"
    }
  ]
},{
  "accession": "GCA_004044795.1",
  "files": [
    {
      "filePath": "GCA_004044795.1/GCA_004044795.1_ASM404479v1_genomic.fna",
      "fileType": "GENOMIC_NUCLEOTIDE_FASTA"
    }
  ]
},{
  "accession": "GCA_004044815.1",
  "files": [
    {
      "filePath": "GCA_004044815.1/GCA_004044815.1_ASM404481v1_genomic.fna",
      "fileType": "GENOMIC_NUCLEOTIDE_FASTA"
    }
  ]
},{
  "accession": "GCA_004044835.1",
  "files": [
    {
      "filePath": "GCA_004044835.1/GCA_004044835.1_ASM404483v1_genomic.fna",
      "fileType": "GENOMIC_NUCLEOTIDE_FASTA"
    }
  ]
},{
  "accession": "GCA_004044855.1",
  "files": [
    {
      "filePath": "GCA_004044855.1/GCA_004044855.1_ASM404485v1_genomic.fna",
      "fileType": "GENOMIC_NUCLEOTIDE_FASTA"
    }
  ]
},{
  "accession": "GCA_004044875.1",
  "files": [
    {
      "filePath": "GCA_004044875.1/GCA_004044875.1_ASM404487v1_genomic.fna",
      "fileType": "GENOMIC_NUCLEOTIDE_FASTA"
    }
  ]
},{
  "accession": "GCA_004044895.1",
  "files": [
    {
      "filePath": "GCA_004044895.1/GCA_004044895.1_ASM404489v1_genomic.fna",
      "fileType": "GENOMIC_NUCLEOTIDE_FASTA"
    }
  ]
},{
  "accession": "GCA_004044915.1",
  "files": [
    {
      "filePath": "GCA_004044915.1/GCA_004044915.1_ASM404491v1_genomic.fna",
      "fileType": "GENOMIC_NUCLEOTIDE_FASTA"
    }
  ]
},{
  "accession": "GCA_004044935.1",
  "files": [
    {
      "filePath": "GCA_004044935.1/GCA_004044935.1_ASM404493v1_genomic.fna",
      "fileType": "GENOMIC_NUCLEOTIDE_FASTA"
    }
  ]
},{
  "accession": "GCA_004044955.1",
  "files": [
    {
      "filePath": "GCA_004044955.1/GCA_004044955.1_ASM404495v1_genomic.fna",
      "fileType": "GENOMIC_NUCLEOTIDE_FASTA"
    }
  ]
},{
  "accession": "GCA_004044975.1",
  "files": [
    {
      "filePath": "GCA_004044975.1/GCA_004044975.1_ASM404497v1_genomic.fna",
      "fileType": "GENOMIC_NUCLEOTIDE_FASTA"
    }
  ]
},{
  "accession": "GCA_004044995.1",
  "files": [
    {
      "filePath": "GCA_004044995.1/GCA_004044995.1_ASM404499v1_genomic.fna",
      "fileType": "GENOMIC_NUCLEOTIDE_FASTA"
    }
  ]
},{
  "accession": "GCA_004045015.1",
  "files": [
    {
      "filePath": "GCA_004045015.1/GCA_004045015.1_ASM404501v1_genomic.fna",
      "fileType": "GENOMIC_NUCLEOTIDE_FASTA"
    }
  ]
},{
  "accession": "GCA_004045035.1",
  "files": [
    {
      "filePath": "GCA_004045035.1/GCA_004045035.1_ASM404503v1_genomic.fna",
      "fileType": "GENOMIC_NUCLEOTIDE_FASTA"
    }
  ]
},{
  "accession": "GCA_004045055.1",
  "files": [
    {
      "filePath": "GCA_004045055.1/GCA_004045055.1_ASM404505v1_genomic.fna",
      "fileType": "GENOMIC_NUCLEOTIDE_FASTA"
    }
  ]
},{
  "accession": "GCA_004045075.1",
  "files": [
    {
      "filePath": "GCA_004045075.1/GCA_004045075.1_ASM404507v1_genomic.fna",
      "fileType": "GENOMIC_NUCLEOTIDE_FASTA"
    }
  ]
},{
  "accession": "GCA_004045095.1",
  "files": [
    {
      "filePath": "GCA_004045095.1/GCA_004045095.1_ASM404509v1_genomic.fna",
      "fileType": "GENOMIC_NUCLEOTIDE_FASTA"
    }
  ]
},{
  "accession": "GCA_004045115.1",
  "files": [
    {
      "filePath": "GCA_004045115.1/GCA_004045115.1_ASM404511v1_genomic.fna",
      "fileType": "GENOMIC_NUCLEOTIDE_FASTA"
    }
  ]
},{
  "accession": "GCA_004045135.1",
  "files": [
    {
      "filePath": "GCA_004045135.1/GCA_004045135.1_ASM404513v1_genomic.fna",
      "fileType": "GENOMIC_NUCLEOTIDE_FASTA"
    }
  ]
},{
  "accession": "GCA_004045295.1",
  "files": [
    {
      "filePath": "GCA_004045295.1/GCA_004045295.1_ASM404529v1_genomic.fna",
      "fileType": "GENOMIC_NUCLEOTIDE_FASTA"
    }
  ]
},{
  "accession": "GCA_004045315.1",
  "files": [
    {
      "filePath": "GCA_004045315.1/GCA_004045315.1_ASM404531v1_genomic.fna",
      "fileType": "GENOMIC_NUCLEOTIDE_FASTA"
    }
  ]
},{
  "accession": "GCA_004045335.1",
  "files": [
    {
      "filePath": "GCA_004045335.1/GCA_004045335.1_ASM404533v1_genomic.fna",
      "fileType": "GENOMIC_NUCLEOTIDE_FASTA"
    }
  ]
},{
  "accession": "GCA_004045355.1",
  "files": [
    {
      "filePath": "GCA_004045355.1/GCA_004045355.1_ASM404535v1_genomic.fna",
      "fileType": "GENOMIC_NUCLEOTIDE_FASTA"
    }
  ]
},{
  "accession": "GCA_004045375.1",
  "files": [
    {
      "filePath": "GCA_004045375.1/GCA_004045375.1_ASM404537v1_genomic.fna",
      "fileType": "GENOMIC_NUCLEOTIDE_FASTA"
    }
  ]
},{
  "accession": "GCA_004045395.1",
  "files": [
    {
      "filePath": "GCA_004045395.1/GCA_004045395.1_ASM404539v1_genomic.fna",
      "fileType": "GENOMIC_NUCLEOTIDE_FASTA"
    }
  ]
},{
  "accession": "GCA_004045415.1",
  "files": [
    {
      "filePath": "GCA_004045415.1/GCA_004045415.1_ASM404541v1_genomic.fna",
      "fileType": "GENOMIC_NUCLEOTIDE_FASTA"
    }
  ]
},{
  "accession": "GCA_004045435.1",
  "files": [
    {
      "filePath": "GCA_004045435.1/GCA_004045435.1_ASM404543v1_genomic.fna",
      "fileType": "GENOMIC_NUCLEOTIDE_FASTA"
    }
  ]
},{
  "accession": "GCA_004045455.1",
  "files": [
    {
      "filePath": "GCA_004045455.1/GCA_004045455.1_ASM404545v1_genomic.fna",
      "fileType": "GENOMIC_NUCLEOTIDE_FASTA"
    }
  ]
},{
  "accession": "GCA_004045475.1",
  "files": [
    {
      "filePath": "GCA_004045475.1/GCA_004045475.1_ASM404547v1_genomic.fna",
      "fileType": "GENOMIC_NUCLEOTIDE_FASTA"
    }
  ]
},{
  "accession": "GCA_004045495.1",
  "files": [
    {
      "filePath": "GCA_004045495.1/GCA_004045495.1_ASM404549v1_genomic.fna",
      "fileType": "GENOMIC_NUCLEOTIDE_FASTA"
    }
  ]
},{
  "accession": "GCA_004045515.1",
  "files": [
    {
      "filePath": "GCA_004045515.1/GCA_004045515.1_ASM404551v1_genomic.fna",
      "fileType": "GENOMIC_NUCLEOTIDE_FASTA"
    }
  ]
},{
  "accession": "GCA_004045535.1",
  "files": [
    {
      "filePath": "GCA_004045535.1/GCA_004045535.1_ASM404553v1_genomic.fna",
      "fileType": "GENOMIC_NUCLEOTIDE_FASTA"
    }
  ]
},{
  "accession": "GCA_004045555.1",
  "files": [
    {
      "filePath": "GCA_004045555.1/GCA_004045555.1_ASM404555v1_genomic.fna",
      "fileType": "GENOMIC_NUCLEOTIDE_FASTA"
    }
  ]
},{
  "accession": "GCA_004045575.1",
  "files": [
    {
      "filePath": "GCA_004045575.1/GCA_004045575.1_ASM404557v1_genomic.fna",
      "fileType": "GENOMIC_NUCLEOTIDE_FASTA"
    }
  ]
},{
  "accession": "GCA_004045595.1",
  "files": [
    {
      "filePath": "GCA_004045595.1/GCA_004045595.1_ASM404559v1_genomic.fna",
      "fileType": "GENOMIC_NUCLEOTIDE_FASTA"
    }
  ]
},{
  "accession": "GCA_004045615.1",
  "files": [
    {
      "filePath": "GCA_004045615.1/GCA_004045615.1_ASM404561v1_genomic.fna",
      "fileType": "GENOMIC_NUCLEOTIDE_FASTA"
    }
  ]
},{
  "accession": "GCA_004045635.1",
  "files": [
    {
      "filePath": "GCA_004045635.1/GCA_004045635.1_ASM404563v1_genomic.fna",
      "fileType": "GENOMIC_NUCLEOTIDE_FASTA"
    }
  ]
},{
  "accession": "GCA_004045655.1",
  "files": [
    {
      "filePath": "GCA_004045655.1/GCA_004045655.1_ASM404565v1_genomic.fna",
      "fileType": "GENOMIC_NUCLEOTIDE_FASTA"
    }
  ]
},{
  "accession": "GCA_004045675.1",
  "files": [
    {
      "filePath": "GCA_004045675.1/GCA_004045675.1_ASM404567v1_genomic.fna",
      "fileType": "GENOMIC_NUCLEOTIDE_FASTA"
    }
  ]
},{
  "accession": "GCA_004045695.1",
  "files": [
    {
      "filePath": "GCA_004045695.1/GCA_004045695.1_ASM404569v1_genomic.fna",
      "fileType": "GENOMIC_NUCLEOTIDE_FASTA"
    }
  ]
},{
  "accession": "GCA_004045715.1",
  "files": [
    {
      "filePath": "GCA_004045715.1/GCA_004045715.1_ASM404571v1_genomic.fna",
      "fileType": "GENOMIC_NUCLEOTIDE_FASTA"
    }
  ]
},{
  "accession": "GCA_004045735.1",
  "files": [
    {
      "filePath": "GCA_004045735.1/GCA_004045735.1_ASM404573v1_genomic.fna",
      "fileType": "GENOMIC_NUCLEOTIDE_FASTA"
    }
  ]
},{
  "accession": "GCA_004045755.1",
  "files": [
    {
      "filePath": "GCA_004045755.1/GCA_004045755.1_ASM404575v1_genomic.fna",
      "fileType": "GENOMIC_NUCLEOTIDE_FASTA"
    }
  ]
},{
  "accession": "GCA_004045775.1",
  "files": [
    {
      "filePath": "GCA_004045775.1/GCA_004045775.1_ASM404577v1_genomic.fna",
      "fileType": "GENOMIC_NUCLEOTIDE_FASTA"
    }
  ]
},{
  "accession": "GCA_004045795.1",
  "files": [
    {
      "filePath": "GCA_004045795.1/GCA_004045795.1_ASM404579v1_genomic.fna",
      "fileType": "GENOMIC_NUCLEOTIDE_FASTA"
    }
  ]
},{
  "accession": "GCA_004045815.1",
  "files": [
    {
      "filePath": "GCA_004045815.1/GCA_004045815.1_ASM404581v1_genomic.fna",
      "fileType": "GENOMIC_NUCLEOTIDE_FASTA"
    }
  ]
},{
  "accession": "GCA_004045835.1",
  "files": [
    {
      "filePath": "GCA_004045835.1/GCA_004045835.1_ASM404583v1_genomic.fna",
      "fileType": "GENOMIC_NUCLEOTIDE_FASTA"
    }
  ]
},{
  "accession": "GCA_004045855.1",
  "files": [
    {
      "filePath": "GCA_004045855.1/GCA_004045855.1_ASM404585v1_genomic.fna",
      "fileType": "GENOMIC_NUCLEOTIDE_FASTA"
    }
  ]
},{
  "accession": "GCA_004045875.1",
  "files": [
    {
      "filePath": "GCA_004045875.1/GCA_004045875.1_ASM404587v1_genomic.fna",
      "fileType": "GENOMIC_NUCLEOTIDE_FASTA"
    }
  ]
},{
  "accession": "GCA_004045895.1",
  "files": [
    {
      "filePath": "GCA_004045895.1/GCA_004045895.1_ASM404589v1_genomic.fna",
      "fileType": "GENOMIC_NUCLEOTIDE_FASTA"
    }
  ]
},{
  "accession": "GCA_004046015.1",
  "files": [
    {
      "filePath": "GCA_004046015.1/GCA_004046015.1_ASM404601v1_genomic.fna",
      "fileType": "GENOMIC_NUCLEOTIDE_FASTA"
    }
  ]
},{
  "accession": "GCA_004046035.1",
  "files": [
    {
      "filePath": "GCA_004046035.1/GCA_004046035.1_ASM404603v1_genomic.fna",
      "fileType": "GENOMIC_NUCLEOTIDE_FASTA"
    }
  ]
},{
  "accession": "GCA_004046055.1",
  "files": [
    {
      "filePath": "GCA_004046055.1/GCA_004046055.1_ASM404605v1_genomic.fna",
      "fileType": "GENOMIC_NUCLEOTIDE_FASTA"
    }
  ]
},{
  "accession": "GCA_004046195.1",
  "files": [
    {
      "filePath": "GCA_004046195.1/GCA_004046195.1_ASM404619v1_genomic.fna",
      "fileType": "GENOMIC_NUCLEOTIDE_FASTA"
    }
  ]
},{
  "accession": "GCA_004046215.1",
  "files": [
    {
      "filePath": "GCA_004046215.1/GCA_004046215.1_ASM404621v1_genomic.fna",
      "fileType": "GENOMIC_NUCLEOTIDE_FASTA"
    }
  ]
},{
  "accession": "GCA_004046235.1",
  "files": [
    {
      "filePath": "GCA_004046235.1/GCA_004046235.1_ASM404623v1_genomic.fna",
      "fileType": "GENOMIC_NUCLEOTIDE_FASTA"
    }
  ]
},{
  "accession": "GCA_004046335.1",
  "files": [
    {
      "filePath": "GCA_004046335.1/GCA_004046335.1_ASM404633v1_genomic.fna",
      "fileType": "GENOMIC_NUCLEOTIDE_FASTA"
    }
  ]
},{
  "accession": "GCA_004046355.1",
  "files": [
    {
      "filePath": "GCA_004046355.1/GCA_004046355.1_ASM404635v1_genomic.fna",
      "fileType": "GENOMIC_NUCLEOTIDE_FASTA"
    }
  ]
},{
  "accession": "GCA_004046375.1",
  "files": [
    {
      "filePath": "GCA_004046375.1/GCA_004046375.1_ASM404637v1_genomic.fna",
      "fileType": "GENOMIC_NUCLEOTIDE_FASTA"
    }
  ]
},{
  "accession": "GCA_004046395.1",
  "files": [
    {
      "filePath": "GCA_004046395.1/GCA_004046395.1_ASM404639v1_genomic.fna",
      "fileType": "GENOMIC_NUCLEOTIDE_FASTA"
    }
  ]
},{
  "accession": "GCA_004046415.1",
  "files": [
    {
      "filePath": "GCA_004046415.1/GCA_004046415.1_ASM404641v1_genomic.fna",
      "fileType": "GENOMIC_NUCLEOTIDE_FASTA"
    }
  ]
},{
  "accession": "GCA_004046435.1",
  "files": [
    {
      "filePath": "GCA_004046435.1/GCA_004046435.1_ASM404643v1_genomic.fna",
      "fileType": "GENOMIC_NUCLEOTIDE_FASTA"
    }
  ]
},{
  "accession": "GCA_004046455.1",
  "files": [
    {
      "filePath": "GCA_004046455.1/GCA_004046455.1_ASM404645v1_genomic.fna",
      "fileType": "GENOMIC_NUCLEOTIDE_FASTA"
    }
  ]
},{
  "accession": "GCA_004046475.1",
  "files": [
    {
      "filePath": "GCA_004046475.1/GCA_004046475.1_ASM404647v1_genomic.fna",
      "fileType": "GENOMIC_NUCLEOTIDE_FASTA"
    }
  ]
},{
  "accession": "GCA_004046495.1",
  "files": [
    {
      "filePath": "GCA_004046495.1/GCA_004046495.1_ASM404649v1_genomic.fna",
      "fileType": "GENOMIC_NUCLEOTIDE_FASTA"
    }
  ]
},{
  "accession": "GCA_004046515.1",
  "files": [
    {
      "filePath": "GCA_004046515.1/GCA_004046515.1_ASM404651v1_genomic.fna",
      "fileType": "GENOMIC_NUCLEOTIDE_FASTA"
    }
  ]
},{
  "accession": "GCA_004046535.1",
  "files": [
    {
      "filePath": "GCA_004046535.1/GCA_004046535.1_ASM404653v1_genomic.fna",
      "fileType": "GENOMIC_NUCLEOTIDE_FASTA"
    }
  ]
},{
  "accession": "GCA_004046555.1",
  "files": [
    {
      "filePath": "GCA_004046555.1/GCA_004046555.1_ASM404655v1_genomic.fna",
      "fileType": "GENOMIC_NUCLEOTIDE_FASTA"
    }
  ]
},{
  "accession": "GCA_004046575.1",
  "files": [
    {
      "filePath": "GCA_004046575.1/GCA_004046575.1_ASM404657v1_genomic.fna",
      "fileType": "GENOMIC_NUCLEOTIDE_FASTA"
    }
  ]
},{
  "accession": "GCA_004046595.1",
  "files": [
    {
      "filePath": "GCA_004046595.1/GCA_004046595.1_ASM404659v1_genomic.fna",
      "fileType": "GENOMIC_NUCLEOTIDE_FASTA"
    }
  ]
},{
  "accession": "GCA_004046615.1",
  "files": [
    {
      "filePath": "GCA_004046615.1/GCA_004046615.1_ASM404661v1_genomic.fna",
      "fileType": "GENOMIC_NUCLEOTIDE_FASTA"
    }
  ]
},{
  "accession": "GCA_004046635.1",
  "files": [
    {
      "filePath": "GCA_004046635.1/GCA_004046635.1_ASM404663v1_genomic.fna",
      "fileType": "GENOMIC_NUCLEOTIDE_FASTA"
    }
  ]
},{
  "accession": "GCA_004046655.1",
  "files": [
    {
      "filePath": "GCA_004046655.1/GCA_004046655.1_ASM404665v1_genomic.fna",
      "fileType": "GENOMIC_NUCLEOTIDE_FASTA"
    }
  ]
},{
  "accession": "GCA_004046675.1",
  "files": [
    {
      "filePath": "GCA_004046675.1/GCA_004046675.1_ASM404667v1_genomic.fna",
      "fileType": "GENOMIC_NUCLEOTIDE_FASTA"
    }
  ]
},{
  "accession": "GCA_004046815.1",
  "files": [
    {
      "filePath": "GCA_004046815.1/GCA_004046815.1_ASM404681v1_genomic.fna",
      "fileType": "GENOMIC_NUCLEOTIDE_FASTA"
    }
  ]
},{
  "accession": "GCA_004046835.1",
  "files": [
    {
      "filePath": "GCA_004046835.1/GCA_004046835.1_ASM404683v1_genomic.fna",
      "fileType": "GENOMIC_NUCLEOTIDE_FASTA"
    }
  ]
},{
  "accession": "GCA_004046855.1",
  "files": [
    {
      "filePath": "GCA_004046855.1/GCA_004046855.1_ASM404685v1_genomic.fna",
      "fileType": "GENOMIC_NUCLEOTIDE_FASTA"
    }
  ]
},{
  "accession": "GCA_004046875.1",
  "files": [
    {
      "filePath": "GCA_004046875.1/GCA_004046875.1_ASM404687v1_genomic.fna",
      "fileType": "GENOMIC_NUCLEOTIDE_FASTA"
    }
  ]
},{
  "accession": "GCA_004046895.1",
  "files": [
    {
      "filePath": "GCA_004046895.1/GCA_004046895.1_ASM404689v1_genomic.fna",
      "fileType": "GENOMIC_NUCLEOTIDE_FASTA"
    }
  ]
},{
  "accession": "GCA_004046915.1",
  "files": [
    {
      "filePath": "GCA_004046915.1/GCA_004046915.1_ASM404691v1_genomic.fna",
      "fileType": "GENOMIC_NUCLEOTIDE_FASTA"
    }
  ]
},{
  "accession": "GCA_004046935.1",
  "files": [
    {
      "filePath": "GCA_004046935.1/GCA_004046935.1_ASM404693v1_genomic.fna",
      "fileType": "GENOMIC_NUCLEOTIDE_FASTA"
    }
  ]
},{
  "accession": "GCA_004047415.1",
  "files": [
    {
      "filePath": "GCA_004047415.1/GCA_004047415.1_ASM404741v1_genomic.fna",
      "fileType": "GENOMIC_NUCLEOTIDE_FASTA"
    }
  ]
},{
  "accession": "GCA_004047435.1",
  "files": [
    {
      "filePath": "GCA_004047435.1/GCA_004047435.1_ASM404743v1_genomic.fna",
      "fileType": "GENOMIC_NUCLEOTIDE_FASTA"
    }
  ]
},{
  "accession": "GCA_004047455.1",
  "files": [
    {
      "filePath": "GCA_004047455.1/GCA_004047455.1_ASM404745v1_genomic.fna",
      "fileType": "GENOMIC_NUCLEOTIDE_FASTA"
    }
  ]
},{
  "accession": "GCA_004047475.1",
  "files": [
    {
      "filePath": "GCA_004047475.1/GCA_004047475.1_ASM404747v1_genomic.fna",
      "fileType": "GENOMIC_NUCLEOTIDE_FASTA"
    }
  ]
},{
  "accession": "GCA_004047495.1",
  "files": [
    {
      "filePath": "GCA_004047495.1/GCA_004047495.1_ASM404749v1_genomic.fna",
      "fileType": "GENOMIC_NUCLEOTIDE_FASTA"
    }
  ]
},{
  "accession": "GCA_004047515.1",
  "files": [
    {
      "filePath": "GCA_004047515.1/GCA_004047515.1_ASM404751v1_genomic.fna",
      "fileType": "GENOMIC_NUCLEOTIDE_FASTA"
    }
  ]
},{
  "accession": "GCA_004047535.1",
  "files": [
    {
      "filePath": "GCA_004047535.1/GCA_004047535.1_ASM404753v1_genomic.fna",
      "fileType": "GENOMIC_NUCLEOTIDE_FASTA"
    }
  ]
},{
  "accession": "GCA_004047555.1",
  "files": [
    {
      "filePath": "GCA_004047555.1/GCA_004047555.1_ASM404755v1_genomic.fna",
      "fileType": "GENOMIC_NUCLEOTIDE_FASTA"
    }
  ]
},{
  "accession": "GCA_004047575.1",
  "files": [
    {
      "filePath": "GCA_004047575.1/GCA_004047575.1_ASM404757v1_genomic.fna",
      "fileType": "GENOMIC_NUCLEOTIDE_FASTA"
    }
  ]
},{
  "accession": "GCA_004047595.1",
  "files": [
    {
      "filePath": "GCA_004047595.1/GCA_004047595.1_ASM404759v1_genomic.fna",
      "fileType": "GENOMIC_NUCLEOTIDE_FASTA"
    }
  ]
},{
  "accession": "GCA_004047615.1",
  "files": [
    {
      "filePath": "GCA_004047615.1/GCA_004047615.1_ASM404761v1_genomic.fna",
      "fileType": "GENOMIC_NUCLEOTIDE_FASTA"
    }
  ]
},{
  "accession": "GCA_004047635.1",
  "files": [
    {
      "filePath": "GCA_004047635.1/GCA_004047635.1_ASM404763v1_genomic.fna",
      "fileType": "GENOMIC_NUCLEOTIDE_FASTA"
    }
  ]
},{
  "accession": "GCA_004047655.1",
  "files": [
    {
      "filePath": "GCA_004047655.1/GCA_004047655.1_ASM404765v1_genomic.fna",
      "fileType": "GENOMIC_NUCLEOTIDE_FASTA"
    }
  ]
},{
  "accession": "GCA_004047675.1",
  "files": [
    {
      "filePath": "GCA_004047675.1/GCA_004047675.1_ASM404767v1_genomic.fna",
      "fileType": "GENOMIC_NUCLEOTIDE_FASTA"
    }
  ]
},{
  "accession": "GCA_004047695.1",
  "files": [
    {
      "filePath": "GCA_004047695.1/GCA_004047695.1_ASM404769v1_genomic.fna",
      "fileType": "GENOMIC_NUCLEOTIDE_FASTA"
    }
  ]
},{
  "accession": "GCA_004047715.1",
  "files": [
    {
      "filePath": "GCA_004047715.1/GCA_004047715.1_ASM404771v1_genomic.fna",
      "fileType": "GENOMIC_NUCLEOTIDE_FASTA"
    }
  ]
},{
  "accession": "GCA_004047735.1",
  "files": [
    {
      "filePath": "GCA_004047735.1/GCA_004047735.1_ASM404773v1_genomic.fna",
      "fileType": "GENOMIC_NUCLEOTIDE_FASTA"
    }
  ]
},{
  "accession": "GCA_004047755.1",
  "files": [
    {
      "filePath": "GCA_004047755.1/GCA_004047755.1_ASM404775v1_genomic.fna",
      "fileType": "GENOMIC_NUCLEOTIDE_FASTA"
    }
  ]
},{
  "accession": "GCA_004047775.1",
  "files": [
    {
      "filePath": "GCA_004047775.1/GCA_004047775.1_ASM404777v1_genomic.fna",
      "fileType": "GENOMIC_NUCLEOTIDE_FASTA"
    }
  ]
},{
  "accession": "GCA_004047795.1",
  "files": [
    {
      "filePath": "GCA_004047795.1/GCA_004047795.1_ASM404779v1_genomic.fna",
      "fileType": "GENOMIC_NUCLEOTIDE_FASTA"
    }
  ]
},{
  "accession": "GCA_004047815.1",
  "files": [
    {
      "filePath": "GCA_004047815.1/GCA_004047815.1_ASM404781v1_genomic.fna",
      "fileType": "GENOMIC_NUCLEOTIDE_FASTA"
    }
  ]
},{
  "accession": "GCA_004047835.1",
  "files": [
    {
      "filePath": "GCA_004047835.1/GCA_004047835.1_ASM404783v1_genomic.fna",
      "fileType": "GENOMIC_NUCLEOTIDE_FASTA"
    }
  ]
},{
  "accession": "GCA_004047855.1",
  "files": [
    {
      "filePath": "GCA_004047855.1/GCA_004047855.1_ASM404785v1_genomic.fna",
      "fileType": "GENOMIC_NUCLEOTIDE_FASTA"
    }
  ]
},{
  "accession": "GCA_004047875.1",
  "files": [
    {
      "filePath": "GCA_004047875.1/GCA_004047875.1_ASM404787v1_genomic.fna",
      "fileType": "GENOMIC_NUCLEOTIDE_FASTA"
    }
  ]
},{
  "accession": "GCA_004047895.1",
  "files": [
    {
      "filePath": "GCA_004047895.1/GCA_004047895.1_ASM404789v1_genomic.fna",
      "fileType": "GENOMIC_NUCLEOTIDE_FASTA"
    }
  ]
},{
  "accession": "GCA_004047915.1",
  "files": [
    {
      "filePath": "GCA_004047915.1/GCA_004047915.1_ASM404791v1_genomic.fna",
      "fileType": "GENOMIC_NUCLEOTIDE_FASTA"
    }
  ]
},{
  "accession": "GCA_004047935.1",
  "files": [
    {
      "filePath": "GCA_004047935.1/GCA_004047935.1_ASM404793v1_genomic.fna",
      "fileType": "GENOMIC_NUCLEOTIDE_FASTA"
    }
  ]
},{
  "accession": "GCA_004047955.1",
  "files": [
    {
      "filePath": "GCA_004047955.1/GCA_004047955.1_ASM404795v1_genomic.fna",
      "fileType": "GENOMIC_NUCLEOTIDE_FASTA"
    }
  ]
},{
  "accession": "GCA_004047975.1",
  "files": [
    {
      "filePath": "GCA_004047975.1/GCA_004047975.1_ASM404797v1_genomic.fna",
      "fileType": "GENOMIC_NUCLEOTIDE_FASTA"
    }
  ]
},{
  "accession": "GCA_004047995.1",
  "files": [
    {
      "filePath": "GCA_004047995.1/GCA_004047995.1_ASM404799v1_genomic.fna",
      "fileType": "GENOMIC_NUCLEOTIDE_FASTA"
    }
  ]
},{
  "accession": "GCA_004048015.1",
  "files": [
    {
      "filePath": "GCA_004048015.1/GCA_004048015.1_ASM404801v1_genomic.fna",
      "fileType": "GENOMIC_NUCLEOTIDE_FASTA"
    }
  ]
},{
  "accession": "GCA_004048035.1",
  "files": [
    {
      "filePath": "GCA_004048035.1/GCA_004048035.1_ASM404803v1_genomic.fna",
      "fileType": "GENOMIC_NUCLEOTIDE_FASTA"
    }
  ]
},{
  "accession": "GCA_004048055.1",
  "files": [
    {
      "filePath": "GCA_004048055.1/GCA_004048055.1_ASM404805v1_genomic.fna",
      "fileType": "GENOMIC_NUCLEOTIDE_FASTA"
    }
  ]
},{
  "accession": "GCA_004048075.1",
  "files": [
    {
      "filePath": "GCA_004048075.1/GCA_004048075.1_ASM404807v1_genomic.fna",
      "fileType": "GENOMIC_NUCLEOTIDE_FASTA"
    }
  ]
},{
  "accession": "GCA_004048095.1",
  "files": [
    {
      "filePath": "GCA_004048095.1/GCA_004048095.1_ASM404809v1_genomic.fna",
      "fileType": "GENOMIC_NUCLEOTIDE_FASTA"
    }
  ]
},{
  "accession": "GCA_004048115.1",
  "files": [
    {
      "filePath": "GCA_004048115.1/GCA_004048115.1_ASM404811v1_genomic.fna",
      "fileType": "GENOMIC_NUCLEOTIDE_FASTA"
    }
  ]
},{
  "accession": "GCA_004048135.1",
  "files": [
    {
      "filePath": "GCA_004048135.1/GCA_004048135.1_ASM404813v1_genomic.fna",
      "fileType": "GENOMIC_NUCLEOTIDE_FASTA"
    }
  ]
},{
  "accession": "GCA_004048155.1",
  "files": [
    {
      "filePath": "GCA_004048155.1/GCA_004048155.1_ASM404815v1_genomic.fna",
      "fileType": "GENOMIC_NUCLEOTIDE_FASTA"
    }
  ]
},{
  "accession": "GCA_004048195.1",
  "files": [
    {
      "filePath": "GCA_004048195.1/GCA_004048195.1_ASM404819v1_genomic.fna",
      "fileType": "GENOMIC_NUCLEOTIDE_FASTA"
    }
  ]
},{
  "accession": "GCA_004048215.1",
  "files": [
    {
      "filePath": "GCA_004048215.1/GCA_004048215.1_ASM404821v1_genomic.fna",
      "fileType": "GENOMIC_NUCLEOTIDE_FASTA"
    }
  ]
},{
  "accession": "GCA_004048235.1",
  "files": [
    {
      "filePath": "GCA_004048235.1/GCA_004048235.1_ASM404823v1_genomic.fna",
      "fileType": "GENOMIC_NUCLEOTIDE_FASTA"
    }
  ]
},{
  "accession": "GCA_004048255.1",
  "files": [
    {
      "filePath": "GCA_004048255.1/GCA_004048255.1_ASM404825v1_genomic.fna",
      "fileType": "GENOMIC_NUCLEOTIDE_FASTA"
    }
  ]
},{
  "accession": "GCA_004048275.1",
  "files": [
    {
      "filePath": "GCA_004048275.1/GCA_004048275.1_ASM404827v1_genomic.fna",
      "fileType": "GENOMIC_NUCLEOTIDE_FASTA"
    }
  ]
},{
  "accession": "GCA_004048295.1",
  "files": [
    {
      "filePath": "GCA_004048295.1/GCA_004048295.1_ASM404829v1_genomic.fna",
      "fileType": "GENOMIC_NUCLEOTIDE_FASTA"
    }
  ]
},{
  "accession": "GCA_004048315.1",
  "files": [
    {
      "filePath": "GCA_004048315.1/GCA_004048315.1_ASM404831v1_genomic.fna",
      "fileType": "GENOMIC_NUCLEOTIDE_FASTA"
    }
  ]
},{
  "accession": "GCA_004048335.1",
  "files": [
    {
      "filePath": "GCA_004048335.1/GCA_004048335.1_ASM404833v1_genomic.fna",
      "fileType": "GENOMIC_NUCLEOTIDE_FASTA"
    }
  ]
},{
  "accession": "GCA_004048355.1",
  "files": [
    {
      "filePath": "GCA_004048355.1/GCA_004048355.1_ASM404835v1_genomic.fna",
      "fileType": "GENOMIC_NUCLEOTIDE_FASTA"
    }
  ]
},{
  "accession": "GCA_004048375.1",
  "files": [
    {
      "filePath": "GCA_004048375.1/GCA_004048375.1_ASM404837v1_genomic.fna",
      "fileType": "GENOMIC_NUCLEOTIDE_FASTA"
    }
  ]
},{
  "accession": "GCA_004048395.1",
  "files": [
    {
      "filePath": "GCA_004048395.1/GCA_004048395.1_ASM404839v1_genomic.fna",
      "fileType": "GENOMIC_NUCLEOTIDE_FASTA"
    }
  ]
},{
  "accession": "GCA_004048415.1",
  "files": [
    {
      "filePath": "GCA_004048415.1/GCA_004048415.1_ASM404841v1_genomic.fna",
      "fileType": "GENOMIC_NUCLEOTIDE_FASTA"
    }
  ]
},{
  "accession": "GCA_004048435.1",
  "files": [
    {
      "filePath": "GCA_004048435.1/GCA_004048435.1_ASM404843v1_genomic.fna",
      "fileType": "GENOMIC_NUCLEOTIDE_FASTA"
    }
  ]
},{
  "accession": "GCA_004048455.1",
  "files": [
    {
      "filePath": "GCA_004048455.1/GCA_004048455.1_ASM404845v1_genomic.fna",
      "fileType": "GENOMIC_NUCLEOTIDE_FASTA"
    }
  ]
},{
  "accession": "GCA_004048475.1",
  "files": [
    {
      "filePath": "GCA_004048475.1/GCA_004048475.1_ASM404847v1_genomic.fna",
      "fileType": "GENOMIC_NUCLEOTIDE_FASTA"
    }
  ]
},{
  "accession": "GCA_004048495.1",
  "files": [
    {
      "filePath": "GCA_004048495.1/GCA_004048495.1_ASM404849v1_genomic.fna",
      "fileType": "GENOMIC_NUCLEOTIDE_FASTA"
    }
  ]
},{
  "accession": "GCA_004048515.1",
  "files": [
    {
      "filePath": "GCA_004048515.1/GCA_004048515.1_ASM404851v1_genomic.fna",
      "fileType": "GENOMIC_NUCLEOTIDE_FASTA"
    }
  ]
},{
  "accession": "GCA_004048535.1",
  "files": [
    {
      "filePath": "GCA_004048535.1/GCA_004048535.1_ASM404853v1_genomic.fna",
      "fileType": "GENOMIC_NUCLEOTIDE_FASTA"
    }
  ]
},{
  "accession": "GCA_004048555.1",
  "files": [
    {
      "filePath": "GCA_004048555.1/GCA_004048555.1_ASM404855v1_genomic.fna",
      "fileType": "GENOMIC_NUCLEOTIDE_FASTA"
    }
  ]
},{
  "accession": "GCA_004048575.1",
  "files": [
    {
      "filePath": "GCA_004048575.1/GCA_004048575.1_ASM404857v1_genomic.fna",
      "fileType": "GENOMIC_NUCLEOTIDE_FASTA"
    }
  ]
},{
  "accession": "GCA_004048595.1",
  "files": [
    {
      "filePath": "GCA_004048595.1/GCA_004048595.1_ASM404859v1_genomic.fna",
      "fileType": "GENOMIC_NUCLEOTIDE_FASTA"
    }
  ]
},{
  "accession": "GCA_004048615.1",
  "files": [
    {
      "filePath": "GCA_004048615.1/GCA_004048615.1_ASM404861v1_genomic.fna",
      "fileType": "GENOMIC_NUCLEOTIDE_FASTA"
    }
  ]
},{
  "accession": "GCA_004048635.1",
  "files": [
    {
      "filePath": "GCA_004048635.1/GCA_004048635.1_ASM404863v1_genomic.fna",
      "fileType": "GENOMIC_NUCLEOTIDE_FASTA"
    }
  ]
},{
  "accession": "GCA_004048655.1",
  "files": [
    {
      "filePath": "GCA_004048655.1/GCA_004048655.1_ASM404865v1_genomic.fna",
      "fileType": "GENOMIC_NUCLEOTIDE_FASTA"
    }
  ]
},{
  "accession": "GCA_004048675.1",
  "files": [
    {
      "filePath": "GCA_004048675.1/GCA_004048675.1_ASM404867v1_genomic.fna",
      "fileType": "GENOMIC_NUCLEOTIDE_FASTA"
    }
  ]
},{
  "accession": "GCA_004048695.1",
  "files": [
    {
      "filePath": "GCA_004048695.1/GCA_004048695.1_ASM404869v1_genomic.fna",
      "fileType": "GENOMIC_NUCLEOTIDE_FASTA"
    }
  ]
},{
  "accession": "GCA_004048715.1",
  "files": [
    {
      "filePath": "GCA_004048715.1/GCA_004048715.1_ASM404871v1_genomic.fna",
      "fileType": "GENOMIC_NUCLEOTIDE_FASTA"
    }
  ]
},{
  "accession": "GCA_004048775.1",
  "files": [
    {
      "filePath": "GCA_004048775.1/GCA_004048775.1_ASM404877v1_genomic.fna",
      "fileType": "GENOMIC_NUCLEOTIDE_FASTA"
    }
  ]
},{
  "accession": "GCA_004048795.1",
  "files": [
    {
      "filePath": "GCA_004048795.1/GCA_004048795.1_ASM404879v1_genomic.fna",
      "fileType": "GENOMIC_NUCLEOTIDE_FASTA"
    }
  ]
},{
  "accession": "GCA_004048815.1",
  "files": [
    {
      "filePath": "GCA_004048815.1/GCA_004048815.1_ASM404881v1_genomic.fna",
      "fileType": "GENOMIC_NUCLEOTIDE_FASTA"
    }
  ]
},{
  "accession": "GCA_004048835.1",
  "files": [
    {
      "filePath": "GCA_004048835.1/GCA_004048835.1_ASM404883v1_genomic.fna",
      "fileType": "GENOMIC_NUCLEOTIDE_FASTA"
    }
  ]
},{
  "accession": "GCA_004048855.1",
  "files": [
    {
      "filePath": "GCA_004048855.1/GCA_004048855.1_ASM404885v1_genomic.fna",
      "fileType": "GENOMIC_NUCLEOTIDE_FASTA"
    }
  ]
},{
  "accession": "GCA_004048875.1",
  "files": [
    {
      "filePath": "GCA_004048875.1/GCA_004048875.1_ASM404887v1_genomic.fna",
      "fileType": "GENOMIC_NUCLEOTIDE_FASTA"
    }
  ]
},{
  "accession": "GCA_004048895.1",
  "files": [
    {
      "filePath": "GCA_004048895.1/GCA_004048895.1_ASM404889v1_genomic.fna",
      "fileType": "GENOMIC_NUCLEOTIDE_FASTA"
    }
  ]
},{
  "accession": "GCA_004048915.1",
  "files": [
    {
      "filePath": "GCA_004048915.1/GCA_004048915.1_ASM404891v1_genomic.fna",
      "fileType": "GENOMIC_NUCLEOTIDE_FASTA"
    }
  ]
},{
  "accession": "GCA_004048935.1",
  "files": [
    {
      "filePath": "GCA_004048935.1/GCA_004048935.1_ASM404893v1_genomic.fna",
      "fileType": "GENOMIC_NUCLEOTIDE_FASTA"
    }
  ]
},{
  "accession": "GCA_004048955.1",
  "files": [
    {
      "filePath": "GCA_004048955.1/GCA_004048955.1_ASM404895v1_genomic.fna",
      "fileType": "GENOMIC_NUCLEOTIDE_FASTA"
    }
  ]
},{
  "accession": "GCA_004048975.1",
  "files": [
    {
      "filePath": "GCA_004048975.1/GCA_004048975.1_ASM404897v1_genomic.fna",
      "fileType": "GENOMIC_NUCLEOTIDE_FASTA"
    }
  ]
},{
  "accession": "GCA_004048995.1",
  "files": [
    {
      "filePath": "GCA_004048995.1/GCA_004048995.1_ASM404899v1_genomic.fna",
      "fileType": "GENOMIC_NUCLEOTIDE_FASTA"
    }
  ]
},{
  "accession": "GCA_004049015.1",
  "files": [
    {
      "filePath": "GCA_004049015.1/GCA_004049015.1_ASM404901v1_genomic.fna",
      "fileType": "GENOMIC_NUCLEOTIDE_FASTA"
    }
  ]
},{
  "accession": "GCA_004049035.1",
  "files": [
    {
      "filePath": "GCA_004049035.1/GCA_004049035.1_ASM404903v1_genomic.fna",
      "fileType": "GENOMIC_NUCLEOTIDE_FASTA"
    }
  ]
},{
  "accession": "GCA_004049055.1",
  "files": [
    {
      "filePath": "GCA_004049055.1/GCA_004049055.1_ASM404905v1_genomic.fna",
      "fileType": "GENOMIC_NUCLEOTIDE_FASTA"
    }
  ]
},{
  "accession": "GCA_004049075.1",
  "files": [
    {
      "filePath": "GCA_004049075.1/GCA_004049075.1_ASM404907v1_genomic.fna",
      "fileType": "GENOMIC_NUCLEOTIDE_FASTA"
    }
  ]
},{
  "accession": "GCA_004049095.1",
  "files": [
    {
      "filePath": "GCA_004049095.1/GCA_004049095.1_ASM404909v1_genomic.fna",
      "fileType": "GENOMIC_NUCLEOTIDE_FASTA"
    }
  ]
},{
  "accession": "GCA_004049115.1",
  "files": [
    {
      "filePath": "GCA_004049115.1/GCA_004049115.1_ASM404911v1_genomic.fna",
      "fileType": "GENOMIC_NUCLEOTIDE_FASTA"
    }
  ]
},{
  "accession": "GCA_004049135.1",
  "files": [
    {
      "filePath": "GCA_004049135.1/GCA_004049135.1_ASM404913v1_genomic.fna",
      "fileType": "GENOMIC_NUCLEOTIDE_FASTA"
    }
  ]
},{
  "accession": "GCA_004049155.1",
  "files": [
    {
      "filePath": "GCA_004049155.1/GCA_004049155.1_ASM404915v1_genomic.fna",
      "fileType": "GENOMIC_NUCLEOTIDE_FASTA"
    }
  ]
},{
  "accession": "GCA_004049175.1",
  "files": [
    {
      "filePath": "GCA_004049175.1/GCA_004049175.1_ASM404917v1_genomic.fna",
      "fileType": "GENOMIC_NUCLEOTIDE_FASTA"
    }
  ]
},{
  "accession": "GCA_004049195.1",
  "files": [
    {
      "filePath": "GCA_004049195.1/GCA_004049195.1_ASM404919v1_genomic.fna",
      "fileType": "GENOMIC_NUCLEOTIDE_FASTA"
    }
  ]
},{
  "accession": "GCA_004049215.1",
  "files": [
    {
      "filePath": "GCA_004049215.1/GCA_004049215.1_ASM404921v1_genomic.fna",
      "fileType": "GENOMIC_NUCLEOTIDE_FASTA"
    }
  ]
},{
  "accession": "GCA_004049515.1",
  "files": [
    {
      "filePath": "GCA_004049515.1/GCA_004049515.1_ASM404951v1_genomic.fna",
      "fileType": "GENOMIC_NUCLEOTIDE_FASTA"
    }
  ]
},{
  "accession": "GCA_004049535.1",
  "files": [
    {
      "filePath": "GCA_004049535.1/GCA_004049535.1_ASM404953v1_genomic.fna",
      "fileType": "GENOMIC_NUCLEOTIDE_FASTA"
    }
  ]
},{
  "accession": "GCA_004049555.1",
  "files": [
    {
      "filePath": "GCA_004049555.1/GCA_004049555.1_ASM404955v1_genomic.fna",
      "fileType": "GENOMIC_NUCLEOTIDE_FASTA"
    }
  ]
},{
  "accession": "GCA_004049575.1",
  "files": [
    {
      "filePath": "GCA_004049575.1/GCA_004049575.1_ASM404957v1_genomic.fna",
      "fileType": "GENOMIC_NUCLEOTIDE_FASTA"
    }
  ]
},{
  "accession": "GCA_004049595.1",
  "files": [
    {
      "filePath": "GCA_004049595.1/GCA_004049595.1_ASM404959v1_genomic.fna",
      "fileType": "GENOMIC_NUCLEOTIDE_FASTA"
    }
  ]
},{
  "accession": "GCA_004049615.1",
  "files": [
    {
      "filePath": "GCA_004049615.1/GCA_004049615.1_ASM404961v1_genomic.fna",
      "fileType": "GENOMIC_NUCLEOTIDE_FASTA"
    }
  ]
},{
  "accession": "GCA_004049715.1",
  "files": [
    {
      "filePath": "GCA_004049715.1/GCA_004049715.1_ASM404971v1_genomic.fna",
      "fileType": "GENOMIC_NUCLEOTIDE_FASTA"
    }
  ]
},{
  "accession": "GCA_004049915.1",
  "files": [
    {
      "filePath": "GCA_004049915.1/GCA_004049915.1_ASM404991v1_genomic.fna",
      "fileType": "GENOMIC_NUCLEOTIDE_FASTA"
    }
  ]
},{
  "accession": "GCA_004049935.1",
  "files": [
    {
      "filePath": "GCA_004049935.1/GCA_004049935.1_ASM404993v1_genomic.fna",
      "fileType": "GENOMIC_NUCLEOTIDE_FASTA"
    }
  ]
},{
  "accession": "GCA_004049955.1",
  "files": [
    {
      "filePath": "GCA_004049955.1/GCA_004049955.1_ASM404995v1_genomic.fna",
      "fileType": "GENOMIC_NUCLEOTIDE_FASTA"
    }
  ]
},{
  "accession": "GCA_004049975.1",
  "files": [
    {
      "filePath": "GCA_004049975.1/GCA_004049975.1_ASM404997v1_genomic.fna",
      "fileType": "GENOMIC_NUCLEOTIDE_FASTA"
    }
  ]
},{
  "accession": "GCA_004049995.1",
  "files": [
    {
      "filePath": "GCA_004049995.1/GCA_004049995.1_ASM404999v1_genomic.fna",
      "fileType": "GENOMIC_NUCLEOTIDE_FASTA"
    }
  ]
},{
  "accession": "GCA_004050015.1",
  "files": [
    {
      "filePath": "GCA_004050015.1/GCA_004050015.1_ASM405001v1_genomic.fna",
      "fileType": "GENOMIC_NUCLEOTIDE_FASTA"
    }
  ]
},{
  "accession": "GCA_004050035.1",
  "files": [
    {
      "filePath": "GCA_004050035.1/GCA_004050035.1_ASM405003v1_genomic.fna",
      "fileType": "GENOMIC_NUCLEOTIDE_FASTA"
    }
  ]
},{
  "accession": "GCA_004050055.1",
  "files": [
    {
      "filePath": "GCA_004050055.1/GCA_004050055.1_ASM405005v1_genomic.fna",
      "fileType": "GENOMIC_NUCLEOTIDE_FASTA"
    }
  ]
},{
  "accession": "GCA_004050075.1",
  "files": [
    {
      "filePath": "GCA_004050075.1/GCA_004050075.1_ASM405007v1_genomic.fna",
      "fileType": "GENOMIC_NUCLEOTIDE_FASTA"
    }
  ]
},{
  "accession": "GCA_004050095.1",
  "files": [
    {
      "filePath": "GCA_004050095.1/GCA_004050095.1_ASM405009v1_genomic.fna",
      "fileType": "GENOMIC_NUCLEOTIDE_FASTA"
    }
  ]
},{
  "accession": "GCA_004050115.1",
  "files": [
    {
      "filePath": "GCA_004050115.1/GCA_004050115.1_ASM405011v1_genomic.fna",
      "fileType": "GENOMIC_NUCLEOTIDE_FASTA"
    }
  ]
},{
  "accession": "GCA_004050135.1",
  "files": [
    {
      "filePath": "GCA_004050135.1/GCA_004050135.1_ASM405013v1_genomic.fna",
      "fileType": "GENOMIC_NUCLEOTIDE_FASTA"
    }
  ]
},{
  "accession": "GCA_004050175.1",
  "files": [
    {
      "filePath": "GCA_004050175.1/GCA_004050175.1_ASM405017v1_genomic.fna",
      "fileType": "GENOMIC_NUCLEOTIDE_FASTA"
    }
  ]
},{
  "accession": "GCA_004050555.1",
  "files": [
    {
      "filePath": "GCA_004050555.1/GCA_004050555.1_ASM405055v1_genomic.fna",
      "fileType": "GENOMIC_NUCLEOTIDE_FASTA"
    }
  ]
},{
  "accession": "GCA_004050575.1",
  "files": [
    {
      "filePath": "GCA_004050575.1/GCA_004050575.1_ASM405057v1_genomic.fna",
      "fileType": "GENOMIC_NUCLEOTIDE_FASTA"
    }
  ]
},{
  "accession": "GCA_004050595.1",
  "files": [
    {
      "filePath": "GCA_004050595.1/GCA_004050595.1_ASM405059v1_genomic.fna",
      "fileType": "GENOMIC_NUCLEOTIDE_FASTA"
    }
  ]
},{
  "accession": "GCA_004050615.1",
  "files": [
    {
      "filePath": "GCA_004050615.1/GCA_004050615.1_ASM405061v1_genomic.fna",
      "fileType": "GENOMIC_NUCLEOTIDE_FASTA"
    }
  ]
},{
  "accession": "GCA_004050635.1",
  "files": [
    {
      "filePath": "GCA_004050635.1/GCA_004050635.1_ASM405063v1_genomic.fna",
      "fileType": "GENOMIC_NUCLEOTIDE_FASTA"
    }
  ]
},{
  "accession": "GCA_004050655.1",
  "files": [
    {
      "filePath": "GCA_004050655.1/GCA_004050655.1_ASM405065v1_genomic.fna",
      "fileType": "GENOMIC_NUCLEOTIDE_FASTA"
    }
  ]
},{
  "accession": "GCA_004050675.1",
  "files": [
    {
      "filePath": "GCA_004050675.1/GCA_004050675.1_ASM405067v1_genomic.fna",
      "fileType": "GENOMIC_NUCLEOTIDE_FASTA"
    }
  ]
},{
  "accession": "GCA_004050695.1",
  "files": [
    {
      "filePath": "GCA_004050695.1/GCA_004050695.1_ASM405069v1_genomic.fna",
      "fileType": "GENOMIC_NUCLEOTIDE_FASTA"
    }
  ]
},{
  "accession": "GCA_004050715.1",
  "files": [
    {
      "filePath": "GCA_004050715.1/GCA_004050715.1_ASM405071v1_genomic.fna",
      "fileType": "GENOMIC_NUCLEOTIDE_FASTA"
    }
  ]
},{
  "accession": "GCA_004050775.1",
  "files": [
    {
      "filePath": "GCA_004050775.1/GCA_004050775.1_ASM405077v1_genomic.fna",
      "fileType": "GENOMIC_NUCLEOTIDE_FASTA"
    }
  ]
},{
  "accession": "GCA_004050795.1",
  "files": [
    {
      "filePath": "GCA_004050795.1/GCA_004050795.1_ASM405079v1_genomic.fna",
      "fileType": "GENOMIC_NUCLEOTIDE_FASTA"
    }
  ]
},{
  "accession": "GCA_004050995.1",
  "files": [
    {
      "filePath": "GCA_004050995.1/GCA_004050995.1_ASM405099v1_genomic.fna",
      "fileType": "GENOMIC_NUCLEOTIDE_FASTA"
    }
  ]
},{
  "accession": "GCA_004051015.1",
  "files": [
    {
      "filePath": "GCA_004051015.1/GCA_004051015.1_ASM405101v1_genomic.fna",
      "fileType": "GENOMIC_NUCLEOTIDE_FASTA"
    }
  ]
},{
  "accession": "GCA_004051035.1",
  "files": [
    {
      "filePath": "GCA_004051035.1/GCA_004051035.1_ASM405103v1_genomic.fna",
      "fileType": "GENOMIC_NUCLEOTIDE_FASTA"
    }
  ]
},{
  "accession": "GCA_004051055.1",
  "files": [
    {
      "filePath": "GCA_004051055.1/GCA_004051055.1_ASM405105v1_genomic.fna",
      "fileType": "GENOMIC_NUCLEOTIDE_FASTA"
    }
  ]
},{
  "accession": "GCA_004051075.1",
  "files": [
    {
      "filePath": "GCA_004051075.1/GCA_004051075.1_ASM405107v1_genomic.fna",
      "fileType": "GENOMIC_NUCLEOTIDE_FASTA"
    }
  ]
},{
  "accession": "GCA_004051095.1",
  "files": [
    {
      "filePath": "GCA_004051095.1/GCA_004051095.1_ASM405109v1_genomic.fna",
      "fileType": "GENOMIC_NUCLEOTIDE_FASTA"
    }
  ]
},{
  "accession": "GCA_004051115.1",
  "files": [
    {
      "filePath": "GCA_004051115.1/GCA_004051115.1_ASM405111v1_genomic.fna",
      "fileType": "GENOMIC_NUCLEOTIDE_FASTA"
    }
  ]
},{
  "accession": "GCA_004051135.1",
  "files": [
    {
      "filePath": "GCA_004051135.1/GCA_004051135.1_ASM405113v1_genomic.fna",
      "fileType": "GENOMIC_NUCLEOTIDE_FASTA"
    }
  ]
},{
  "accession": "GCA_004051155.1",
  "files": [
    {
      "filePath": "GCA_004051155.1/GCA_004051155.1_ASM405115v1_genomic.fna",
      "fileType": "GENOMIC_NUCLEOTIDE_FASTA"
    }
  ]
},{
  "accession": "GCA_004051175.1",
  "files": [
    {
      "filePath": "GCA_004051175.1/GCA_004051175.1_ASM405117v1_genomic.fna",
      "fileType": "GENOMIC_NUCLEOTIDE_FASTA"
    }
  ]
},{
  "accession": "GCA_004051195.1",
  "files": [
    {
      "filePath": "GCA_004051195.1/GCA_004051195.1_ASM405119v1_genomic.fna",
      "fileType": "GENOMIC_NUCLEOTIDE_FASTA"
    }
  ]
},{
  "accession": "GCA_004051215.1",
  "files": [
    {
      "filePath": "GCA_004051215.1/GCA_004051215.1_ASM405121v1_genomic.fna",
      "fileType": "GENOMIC_NUCLEOTIDE_FASTA"
    }
  ]
},{
  "accession": "GCA_004051235.1",
  "files": [
    {
      "filePath": "GCA_004051235.1/GCA_004051235.1_ASM405123v1_genomic.fna",
      "fileType": "GENOMIC_NUCLEOTIDE_FASTA"
    }
  ]
},{
  "accession": "GCA_004051255.1",
  "files": [
    {
      "filePath": "GCA_004051255.1/GCA_004051255.1_ASM405125v1_genomic.fna",
      "fileType": "GENOMIC_NUCLEOTIDE_FASTA"
    }
  ]
},{
  "accession": "GCA_004051275.1",
  "files": [
    {
      "filePath": "GCA_004051275.1/GCA_004051275.1_ASM405127v1_genomic.fna",
      "fileType": "GENOMIC_NUCLEOTIDE_FASTA"
    }
  ]
},{
  "accession": "GCA_004051295.1",
  "files": [
    {
      "filePath": "GCA_004051295.1/GCA_004051295.1_ASM405129v1_genomic.fna",
      "fileType": "GENOMIC_NUCLEOTIDE_FASTA"
    }
  ]
},{
  "accession": "GCA_004051315.1",
  "files": [
    {
      "filePath": "GCA_004051315.1/GCA_004051315.1_ASM405131v1_genomic.fna",
      "fileType": "GENOMIC_NUCLEOTIDE_FASTA"
    }
  ]
},{
  "accession": "GCA_004051355.1",
  "files": [
    {
      "filePath": "GCA_004051355.1/GCA_004051355.1_ASM405135v1_genomic.fna",
      "fileType": "GENOMIC_NUCLEOTIDE_FASTA"
    }
  ]
},{
  "accession": "GCA_004051375.1",
  "files": [
    {
      "filePath": "GCA_004051375.1/GCA_004051375.1_ASM405137v1_genomic.fna",
      "fileType": "GENOMIC_NUCLEOTIDE_FASTA"
    }
  ]
},{
  "accession": "GCA_004051395.1",
  "files": [
    {
      "filePath": "GCA_004051395.1/GCA_004051395.1_ASM405139v1_genomic.fna",
      "fileType": "GENOMIC_NUCLEOTIDE_FASTA"
    }
  ]
},{
  "accession": "GCA_004051415.1",
  "files": [
    {
      "filePath": "GCA_004051415.1/GCA_004051415.1_ASM405141v1_genomic.fna",
      "fileType": "GENOMIC_NUCLEOTIDE_FASTA"
    }
  ]
},{
  "accession": "GCA_004051435.1",
  "files": [
    {
      "filePath": "GCA_004051435.1/GCA_004051435.1_ASM405143v1_genomic.fna",
      "fileType": "GENOMIC_NUCLEOTIDE_FASTA"
    }
  ]
},{
  "accession": "GCA_004051455.1",
  "files": [
    {
      "filePath": "GCA_004051455.1/GCA_004051455.1_ASM405145v1_genomic.fna",
      "fileType": "GENOMIC_NUCLEOTIDE_FASTA"
    }
  ]
},{
  "accession": "GCA_004051475.1",
  "files": [
    {
      "filePath": "GCA_004051475.1/GCA_004051475.1_ASM405147v1_genomic.fna",
      "fileType": "GENOMIC_NUCLEOTIDE_FASTA"
    }
  ]
},{
  "accession": "GCA_004051495.1",
  "files": [
    {
      "filePath": "GCA_004051495.1/GCA_004051495.1_ASM405149v1_genomic.fna",
      "fileType": "GENOMIC_NUCLEOTIDE_FASTA"
    }
  ]
},{
  "accession": "GCA_004051515.1",
  "files": [
    {
      "filePath": "GCA_004051515.1/GCA_004051515.1_ASM405151v1_genomic.fna",
      "fileType": "GENOMIC_NUCLEOTIDE_FASTA"
    }
  ]
},{
  "accession": "GCA_004051535.1",
  "files": [
    {
      "filePath": "GCA_004051535.1/GCA_004051535.1_ASM405153v1_genomic.fna",
      "fileType": "GENOMIC_NUCLEOTIDE_FASTA"
    }
  ]
},{
  "accession": "GCA_004051555.1",
  "files": [
    {
      "filePath": "GCA_004051555.1/GCA_004051555.1_ASM405155v1_genomic.fna",
      "fileType": "GENOMIC_NUCLEOTIDE_FASTA"
    }
  ]
},{
  "accession": "GCA_004051575.1",
  "files": [
    {
      "filePath": "GCA_004051575.1/GCA_004051575.1_ASM405157v1_genomic.fna",
      "fileType": "GENOMIC_NUCLEOTIDE_FASTA"
    }
  ]
},{
  "accession": "GCA_004051595.1",
  "files": [
    {
      "filePath": "GCA_004051595.1/GCA_004051595.1_ASM405159v1_genomic.fna",
      "fileType": "GENOMIC_NUCLEOTIDE_FASTA"
    }
  ]
},{
  "accession": "GCA_004051615.1",
  "files": [
    {
      "filePath": "GCA_004051615.1/GCA_004051615.1_ASM405161v1_genomic.fna",
      "fileType": "GENOMIC_NUCLEOTIDE_FASTA"
    }
  ]
},{
  "accession": "GCA_004051635.1",
  "files": [
    {
      "filePath": "GCA_004051635.1/GCA_004051635.1_ASM405163v1_genomic.fna",
      "fileType": "GENOMIC_NUCLEOTIDE_FASTA"
    }
  ]
},{
  "accession": "GCA_004051655.1",
  "files": [
    {
      "filePath": "GCA_004051655.1/GCA_004051655.1_ASM405165v1_genomic.fna",
      "fileType": "GENOMIC_NUCLEOTIDE_FASTA"
    }
  ]
},{
  "accession": "GCA_004051675.1",
  "files": [
    {
      "filePath": "GCA_004051675.1/GCA_004051675.1_ASM405167v1_genomic.fna",
      "fileType": "GENOMIC_NUCLEOTIDE_FASTA"
    }
  ]
},{
  "accession": "GCA_004051715.1",
  "files": [
    {
      "filePath": "GCA_004051715.1/GCA_004051715.1_ASM405171v1_genomic.fna",
      "fileType": "GENOMIC_NUCLEOTIDE_FASTA"
    }
  ]
},{
  "accession": "GCA_004051735.1",
  "files": [
    {
      "filePath": "GCA_004051735.1/GCA_004051735.1_ASM405173v1_genomic.fna",
      "fileType": "GENOMIC_NUCLEOTIDE_FASTA"
    }
  ]
},{
  "accession": "GCA_004051755.1",
  "files": [
    {
      "filePath": "GCA_004051755.1/GCA_004051755.1_ASM405175v1_genomic.fna",
      "fileType": "GENOMIC_NUCLEOTIDE_FASTA"
    }
  ]
},{
  "accession": "GCA_004051775.1",
  "files": [
    {
      "filePath": "GCA_004051775.1/GCA_004051775.1_ASM405177v1_genomic.fna",
      "fileType": "GENOMIC_NUCLEOTIDE_FASTA"
    }
  ]
},{
  "accession": "GCA_004051795.1",
  "files": [
    {
      "filePath": "GCA_004051795.1/GCA_004051795.1_ASM405179v1_genomic.fna",
      "fileType": "GENOMIC_NUCLEOTIDE_FASTA"
    }
  ]
},{
  "accession": "GCA_004051815.1",
  "files": [
    {
      "filePath": "GCA_004051815.1/GCA_004051815.1_ASM405181v1_genomic.fna",
      "fileType": "GENOMIC_NUCLEOTIDE_FASTA"
    }
  ]
},{
  "accession": "GCA_004051875.1",
  "files": [
    {
      "filePath": "GCA_004051875.1/GCA_004051875.1_ASM405187v1_genomic.fna",
      "fileType": "GENOMIC_NUCLEOTIDE_FASTA"
    }
  ]
},{
  "accession": "GCA_004051895.1",
  "files": [
    {
      "filePath": "GCA_004051895.1/GCA_004051895.1_ASM405189v1_genomic.fna",
      "fileType": "GENOMIC_NUCLEOTIDE_FASTA"
    }
  ]
},{
  "accession": "GCA_004051915.1",
  "files": [
    {
      "filePath": "GCA_004051915.1/GCA_004051915.1_ASM405191v1_genomic.fna",
      "fileType": "GENOMIC_NUCLEOTIDE_FASTA"
    }
  ]
},{
  "accession": "GCA_004051935.1",
  "files": [
    {
      "filePath": "GCA_004051935.1/GCA_004051935.1_ASM405193v1_genomic.fna",
      "fileType": "GENOMIC_NUCLEOTIDE_FASTA"
    }
  ]
},{
  "accession": "GCA_004051955.1",
  "files": [
    {
      "filePath": "GCA_004051955.1/GCA_004051955.1_ASM405195v1_genomic.fna",
      "fileType": "GENOMIC_NUCLEOTIDE_FASTA"
    }
  ]
},{
  "accession": "GCA_004051975.1",
  "files": [
    {
      "filePath": "GCA_004051975.1/GCA_004051975.1_ASM405197v1_genomic.fna",
      "fileType": "GENOMIC_NUCLEOTIDE_FASTA"
    }
  ]
},{
  "accession": "GCA_004051995.1",
  "files": [
    {
      "filePath": "GCA_004051995.1/GCA_004051995.1_ASM405199v1_genomic.fna",
      "fileType": "GENOMIC_NUCLEOTIDE_FASTA"
    }
  ]
},{
  "accession": "GCA_004052015.1",
  "files": [
    {
      "filePath": "GCA_004052015.1/GCA_004052015.1_ASM405201v1_genomic.fna",
      "fileType": "GENOMIC_NUCLEOTIDE_FASTA"
    }
  ]
},{
  "accession": "GCA_004052035.1",
  "files": [
    {
      "filePath": "GCA_004052035.1/GCA_004052035.1_ASM405203v1_genomic.fna",
      "fileType": "GENOMIC_NUCLEOTIDE_FASTA"
    }
  ]
},{
  "accession": "GCA_004052055.1",
  "files": [
    {
      "filePath": "GCA_004052055.1/GCA_004052055.1_ASM405205v1_genomic.fna",
      "fileType": "GENOMIC_NUCLEOTIDE_FASTA"
    }
  ]
},{
  "accession": "GCA_004052075.1",
  "files": [
    {
      "filePath": "GCA_004052075.1/GCA_004052075.1_ASM405207v1_genomic.fna",
      "fileType": "GENOMIC_NUCLEOTIDE_FASTA"
    }
  ]
},{
  "accession": "GCA_004052095.1",
  "files": [
    {
      "filePath": "GCA_004052095.1/GCA_004052095.1_ASM405209v1_genomic.fna",
      "fileType": "GENOMIC_NUCLEOTIDE_FASTA"
    }
  ]
},{
  "accession": "GCA_004052115.1",
  "files": [
    {
      "filePath": "GCA_004052115.1/GCA_004052115.1_ASM405211v1_genomic.fna",
      "fileType": "GENOMIC_NUCLEOTIDE_FASTA"
    }
  ]
},{
  "accession": "GCA_004052135.1",
  "files": [
    {
      "filePath": "GCA_004052135.1/GCA_004052135.1_ASM405213v1_genomic.fna",
      "fileType": "GENOMIC_NUCLEOTIDE_FASTA"
    }
  ]
},{
  "accession": "GCA_004052155.1",
  "files": [
    {
      "filePath": "GCA_004052155.1/GCA_004052155.1_ASM405215v1_genomic.fna",
      "fileType": "GENOMIC_NUCLEOTIDE_FASTA"
    }
  ]
},{
  "accession": "GCA_004052175.1",
  "files": [
    {
      "filePath": "GCA_004052175.1/GCA_004052175.1_ASM405217v1_genomic.fna",
      "fileType": "GENOMIC_NUCLEOTIDE_FASTA"
    }
  ]
},{
  "accession": "GCA_004052195.1",
  "files": [
    {
      "filePath": "GCA_004052195.1/GCA_004052195.1_ASM405219v1_genomic.fna",
      "fileType": "GENOMIC_NUCLEOTIDE_FASTA"
    }
  ]
},{
  "accession": "GCA_004052215.1",
  "files": [
    {
      "filePath": "GCA_004052215.1/GCA_004052215.1_ASM405221v1_genomic.fna",
      "fileType": "GENOMIC_NUCLEOTIDE_FASTA"
    }
  ]
},{
  "accession": "GCA_004052235.1",
  "files": [
    {
      "filePath": "GCA_004052235.1/GCA_004052235.1_ASM405223v1_genomic.fna",
      "fileType": "GENOMIC_NUCLEOTIDE_FASTA"
    }
  ]
},{
  "accession": "GCA_004052255.1",
  "files": [
    {
      "filePath": "GCA_004052255.1/GCA_004052255.1_ASM405225v1_genomic.fna",
      "fileType": "GENOMIC_NUCLEOTIDE_FASTA"
    }
  ]
},{
  "accession": "GCA_004052275.1",
  "files": [
    {
      "filePath": "GCA_004052275.1/GCA_004052275.1_ASM405227v1_genomic.fna",
      "fileType": "GENOMIC_NUCLEOTIDE_FASTA"
    }
  ]
},{
  "accession": "GCA_004052295.1",
  "files": [
    {
      "filePath": "GCA_004052295.1/GCA_004052295.1_ASM405229v1_genomic.fna",
      "fileType": "GENOMIC_NUCLEOTIDE_FASTA"
    }
  ]
},{
  "accession": "GCA_004052315.1",
  "files": [
    {
      "filePath": "GCA_004052315.1/GCA_004052315.1_ASM405231v1_genomic.fna",
      "fileType": "GENOMIC_NUCLEOTIDE_FASTA"
    }
  ]
},{
  "accession": "GCA_004052335.1",
  "files": [
    {
      "filePath": "GCA_004052335.1/GCA_004052335.1_ASM405233v1_genomic.fna",
      "fileType": "GENOMIC_NUCLEOTIDE_FASTA"
    }
  ]
},{
  "accession": "GCA_004052355.1",
  "files": [
    {
      "filePath": "GCA_004052355.1/GCA_004052355.1_ASM405235v1_genomic.fna",
      "fileType": "GENOMIC_NUCLEOTIDE_FASTA"
    }
  ]
},{
  "accession": "GCA_004052375.1",
  "files": [
    {
      "filePath": "GCA_004052375.1/GCA_004052375.1_ASM405237v1_genomic.fna",
      "fileType": "GENOMIC_NUCLEOTIDE_FASTA"
    }
  ]
},{
  "accession": "GCA_004052395.1",
  "files": [
    {
      "filePath": "GCA_004052395.1/GCA_004052395.1_ASM405239v1_genomic.fna",
      "fileType": "GENOMIC_NUCLEOTIDE_FASTA"
    }
  ]
},{
  "accession": "GCA_004052415.1",
  "files": [
    {
      "filePath": "GCA_004052415.1/GCA_004052415.1_ASM405241v1_genomic.fna",
      "fileType": "GENOMIC_NUCLEOTIDE_FASTA"
    }
  ]
},{
  "accession": "GCA_004052435.1",
  "files": [
    {
      "filePath": "GCA_004052435.1/GCA_004052435.1_ASM405243v1_genomic.fna",
      "fileType": "GENOMIC_NUCLEOTIDE_FASTA"
    }
  ]
},{
  "accession": "GCA_004052455.1",
  "files": [
    {
      "filePath": "GCA_004052455.1/GCA_004052455.1_ASM405245v1_genomic.fna",
      "fileType": "GENOMIC_NUCLEOTIDE_FASTA"
    }
  ]
},{
  "accession": "GCA_004052475.1",
  "files": [
    {
      "filePath": "GCA_004052475.1/GCA_004052475.1_ASM405247v1_genomic.fna",
      "fileType": "GENOMIC_NUCLEOTIDE_FASTA"
    }
  ]
},{
  "accession": "GCA_004052495.1",
  "files": [
    {
      "filePath": "GCA_004052495.1/GCA_004052495.1_ASM405249v1_genomic.fna",
      "fileType": "GENOMIC_NUCLEOTIDE_FASTA"
    }
  ]
},{
  "accession": "GCA_004052515.1",
  "files": [
    {
      "filePath": "GCA_004052515.1/GCA_004052515.1_ASM405251v1_genomic.fna",
      "fileType": "GENOMIC_NUCLEOTIDE_FASTA"
    }
  ]
},{
  "accession": "GCA_004052535.1",
  "files": [
    {
      "filePath": "GCA_004052535.1/GCA_004052535.1_ASM405253v1_genomic.fna",
      "fileType": "GENOMIC_NUCLEOTIDE_FASTA"
    }
  ]
},{
  "accession": "GCA_004052555.1",
  "files": [
    {
      "filePath": "GCA_004052555.1/GCA_004052555.1_ASM405255v1_genomic.fna",
      "fileType": "GENOMIC_NUCLEOTIDE_FASTA"
    }
  ]
},{
  "accession": "GCA_004053375.1",
  "files": [
    {
      "filePath": "GCA_004053375.1/GCA_004053375.1_ASM405337v1_genomic.fna",
      "fileType": "GENOMIC_NUCLEOTIDE_FASTA"
    }
  ]
},{
  "accession": "GCA_004064015.1",
  "files": [
    {
      "filePath": "GCA_004064015.1/GCA_004064015.1_ASM406401v1_genomic.fna",
      "fileType": "GENOMIC_NUCLEOTIDE_FASTA"
    }
  ]
},{
  "accession": "GCA_004064035.1",
  "files": [
    {
      "filePath": "GCA_004064035.1/GCA_004064035.1_ASM406403v1_genomic.fna",
      "fileType": "GENOMIC_NUCLEOTIDE_FASTA"
    }
  ]
},{
  "accession": "GCA_004069135.1",
  "files": [
    {
      "filePath": "GCA_004069135.1/GCA_004069135.1_ASM406913v1_genomic.fna",
      "fileType": "GENOMIC_NUCLEOTIDE_FASTA"
    }
  ]
},{
  "accession": "GCA_004069155.1",
  "files": [
    {
      "filePath": "GCA_004069155.1/GCA_004069155.1_ASM406915v1_genomic.fna",
      "fileType": "GENOMIC_NUCLEOTIDE_FASTA"
    }
  ]
},{
  "accession": "GCA_004069175.1",
  "files": [
    {
      "filePath": "GCA_004069175.1/GCA_004069175.1_ASM406917v1_genomic.fna",
      "fileType": "GENOMIC_NUCLEOTIDE_FASTA"
    }
  ]
},{
  "accession": "GCA_004070135.1",
  "files": [
    {
      "filePath": "GCA_004070135.1/GCA_004070135.1_ASM407013v1_genomic.fna",
      "fileType": "GENOMIC_NUCLEOTIDE_FASTA"
    }
  ]
},{
  "accession": "GCA_004070155.1",
  "files": [
    {
      "filePath": "GCA_004070155.1/GCA_004070155.1_ASM407015v1_genomic.fna",
      "fileType": "GENOMIC_NUCLEOTIDE_FASTA"
    }
  ]
},{
  "accession": "GCA_004073435.1",
  "files": [
    {
      "filePath": "GCA_004073435.1/GCA_004073435.1_ASM407343v1_genomic.fna",
      "fileType": "GENOMIC_NUCLEOTIDE_FASTA"
    }
  ]
},{
  "accession": "GCA_004073455.1",
  "files": [
    {
      "filePath": "GCA_004073455.1/GCA_004073455.1_ASM407345v1_genomic.fna",
      "fileType": "GENOMIC_NUCLEOTIDE_FASTA"
    }
  ]
},{
  "accession": "GCA_004073475.1",
  "files": [
    {
      "filePath": "GCA_004073475.1/GCA_004073475.1_ASM407347v1_genomic.fna",
      "fileType": "GENOMIC_NUCLEOTIDE_FASTA"
    }
  ]
},{
  "accession": "GCA_004073495.1",
  "files": [
    {
      "filePath": "GCA_004073495.1/GCA_004073495.1_ASM407349v1_genomic.fna",
      "fileType": "GENOMIC_NUCLEOTIDE_FASTA"
    }
  ]
},{
  "accession": "GCA_004075095.1",
  "files": [
    {
      "filePath": "GCA_004075095.1/GCA_004075095.1_ASM407509v1_genomic.fna",
      "fileType": "GENOMIC_NUCLEOTIDE_FASTA"
    }
  ]
},{
  "accession": "GCA_004075135.1",
  "files": [
    {
      "filePath": "GCA_004075135.1/GCA_004075135.1_ASM407513v1_genomic.fna",
      "fileType": "GENOMIC_NUCLEOTIDE_FASTA"
    }
  ]
},{
  "accession": "GCA_004075155.1",
  "files": [
    {
      "filePath": "GCA_004075155.1/GCA_004075155.1_ASM407515v1_genomic.fna",
      "fileType": "GENOMIC_NUCLEOTIDE_FASTA"
    }
  ]
},{
  "accession": "GCA_004075615.1",
  "files": [
    {
      "filePath": "GCA_004075615.1/GCA_004075615.1_ASM407561v1_genomic.fna",
      "fileType": "GENOMIC_NUCLEOTIDE_FASTA"
    }
  ]
},{
  "accession": "GCA_004076015.1",
  "files": [
    {
      "filePath": "GCA_004076015.1/GCA_004076015.1_ASM407601v1_genomic.fna",
      "fileType": "GENOMIC_NUCLEOTIDE_FASTA"
    }
  ]
},{
  "accession": "GCA_004077115.1",
  "files": [
    {
      "filePath": "GCA_004077115.1/GCA_004077115.1_ASM407711v1_genomic.fna",
      "fileType": "GENOMIC_NUCLEOTIDE_FASTA"
    }
  ]
},{
  "accession": "GCA_004077195.1",
  "files": [
    {
      "filePath": "GCA_004077195.1/GCA_004077195.1_ASM407719v1_genomic.fna",
      "fileType": "GENOMIC_NUCLEOTIDE_FASTA"
    }
  ]
},{
  "accession": "GCA_004082295.1",
  "files": [
    {
      "filePath": "GCA_004082295.1/GCA_004082295.1_ASM408229v1_genomic.fna",
      "fileType": "GENOMIC_NUCLEOTIDE_FASTA"
    }
  ]
},{
  "accession": "GCA_004084815.1",
  "files": [
    {
      "filePath": "GCA_004084815.1/GCA_004084815.1_ASM408481v1_genomic.fna",
      "fileType": "GENOMIC_NUCLEOTIDE_FASTA"
    }
  ]
},{
  "accession": "GCA_004085015.1",
  "files": [
    {
      "filePath": "GCA_004085015.1/GCA_004085015.1_ASM408501v1_genomic.fna",
      "fileType": "GENOMIC_NUCLEOTIDE_FASTA"
    }
  ]
},{
  "accession": "GCA_004086335.1",
  "files": [
    {
      "filePath": "GCA_004086335.1/GCA_004086335.1_ASM408633v1_genomic.fna",
      "fileType": "GENOMIC_NUCLEOTIDE_FASTA"
    }
  ]
},{
  "accession": "GCA_004088895.1",
  "files": [
    {
      "filePath": "GCA_004088895.1/GCA_004088895.1_ASM408889v1_genomic.fna",
      "fileType": "GENOMIC_NUCLEOTIDE_FASTA"
    }
  ]
},{
  "accession": "GCA_004089135.1",
  "files": [
    {
      "filePath": "GCA_004089135.1/GCA_004089135.1_ASM408913v1_genomic.fna",
      "fileType": "GENOMIC_NUCLEOTIDE_FASTA"
    }
  ]
},{
  "accession": "GCA_004089495.1",
  "files": [
    {
      "filePath": "GCA_004089495.1/GCA_004089495.1_ASM408949v1_genomic.fna",
      "fileType": "GENOMIC_NUCLEOTIDE_FASTA"
    }
  ]
},{
  "accession": "GCA_004089515.1",
  "files": [
    {
      "filePath": "GCA_004089515.1/GCA_004089515.1_ASM408951v1_genomic.fna",
      "fileType": "GENOMIC_NUCLEOTIDE_FASTA"
    }
  ]
},{
  "accession": "GCA_004093595.1",
  "files": [
    {
      "filePath": "GCA_004093595.1/GCA_004093595.1_ASM409359v1_genomic.fna",
      "fileType": "GENOMIC_NUCLEOTIDE_FASTA"
    }
  ]
},{
  "accession": "GCA_004093635.1",
  "files": [
    {
      "filePath": "GCA_004093635.1/GCA_004093635.1_ASM409363v1_genomic.fna",
      "fileType": "GENOMIC_NUCLEOTIDE_FASTA"
    }
  ]
},{
  "accession": "GCA_004095015.1",
  "files": [
    {
      "filePath": "GCA_004095015.1/GCA_004095015.1_ASM409501v1_genomic.fna",
      "fileType": "GENOMIC_NUCLEOTIDE_FASTA"
    }
  ]
},{
  "accession": "GCA_004095035.1",
  "files": [
    {
      "filePath": "GCA_004095035.1/GCA_004095035.1_ASM409503v1_genomic.fna",
      "fileType": "GENOMIC_NUCLEOTIDE_FASTA"
    }
  ]
},{
  "accession": "GCA_004095055.1",
  "files": [
    {
      "filePath": "GCA_004095055.1/GCA_004095055.1_ASM409505v1_genomic.fna",
      "fileType": "GENOMIC_NUCLEOTIDE_FASTA"
    }
  ]
},{
  "accession": "GCA_004095075.1",
  "files": [
    {
      "filePath": "GCA_004095075.1/GCA_004095075.1_ASM409507v1_genomic.fna",
      "fileType": "GENOMIC_NUCLEOTIDE_FASTA"
    }
  ]
},{
  "accession": "GCA_004095095.1",
  "files": [
    {
      "filePath": "GCA_004095095.1/GCA_004095095.1_ASM409509v1_genomic.fna",
      "fileType": "GENOMIC_NUCLEOTIDE_FASTA"
    }
  ]
},{
  "accession": "GCA_004095335.1",
  "files": [
    {
      "filePath": "GCA_004095335.1/GCA_004095335.1_ASM409533v1_genomic.fna",
      "fileType": "GENOMIC_NUCLEOTIDE_FASTA"
    }
  ]
},{
  "accession": "GCA_004095375.1",
  "files": [
    {
      "filePath": "GCA_004095375.1/GCA_004095375.1_ASM409537v1_genomic.fna",
      "fileType": "GENOMIC_NUCLEOTIDE_FASTA"
    }
  ]
},{
  "accession": "GCA_004095475.1",
  "files": [
    {
      "filePath": "GCA_004095475.1/GCA_004095475.1_ASM409547v1_genomic.fna",
      "fileType": "GENOMIC_NUCLEOTIDE_FASTA"
    }
  ]
},{
  "accession": "GCA_004095935.1",
  "files": [
    {
      "filePath": "GCA_004095935.1/GCA_004095935.1_ASM409593v1_genomic.fna",
      "fileType": "GENOMIC_NUCLEOTIDE_FASTA"
    }
  ]
},{
  "accession": "GCA_004096055.1",
  "files": [
    {
      "filePath": "GCA_004096055.1/GCA_004096055.1_ASM409605v1_genomic.fna",
      "fileType": "GENOMIC_NUCLEOTIDE_FASTA"
    }
  ]
},{
  "accession": "GCA_004096535.1",
  "files": [
    {
      "filePath": "GCA_004096535.1/GCA_004096535.1_ASM409653v1_genomic.fna",
      "fileType": "GENOMIC_NUCLEOTIDE_FASTA"
    }
  ]
},{
  "accession": "GCA_004096555.1",
  "files": [
    {
      "filePath": "GCA_004096555.1/GCA_004096555.1_ASM409655v1_genomic.fna",
      "fileType": "GENOMIC_NUCLEOTIDE_FASTA"
    }
  ]
},{
  "accession": "GCA_004096575.1",
  "files": [
    {
      "filePath": "GCA_004096575.1/GCA_004096575.1_ASM409657v1_genomic.fna",
      "fileType": "GENOMIC_NUCLEOTIDE_FASTA"
    }
  ]
},{
  "accession": "GCA_004096595.1",
  "files": [
    {
      "filePath": "GCA_004096595.1/GCA_004096595.1_ASM409659v1_genomic.fna",
      "fileType": "GENOMIC_NUCLEOTIDE_FASTA"
    }
  ]
},{
  "accession": "GCA_004096615.1",
  "files": [
    {
      "filePath": "GCA_004096615.1/GCA_004096615.1_ASM409661v1_genomic.fna",
      "fileType": "GENOMIC_NUCLEOTIDE_FASTA"
    }
  ]
},{
  "accession": "GCA_004098415.1",
  "files": [
    {
      "filePath": "GCA_004098415.1/GCA_004098415.1_ASM409841v1_genomic.fna",
      "fileType": "GENOMIC_NUCLEOTIDE_FASTA"
    }
  ]
},{
  "accession": "GCA_004098495.1",
  "files": [
    {
      "filePath": "GCA_004098495.1/GCA_004098495.1_ASM409849v1_genomic.fna",
      "fileType": "GENOMIC_NUCLEOTIDE_FASTA"
    }
  ]
},{
  "accession": "GCA_004099075.1",
  "files": [
    {
      "filePath": "GCA_004099075.1/GCA_004099075.1_ASM409907v1_genomic.fna",
      "fileType": "GENOMIC_NUCLEOTIDE_FASTA"
    }
  ]
},{
  "accession": "GCA_004131985.1",
  "files": [
    {
      "filePath": "GCA_004131985.1/GCA_004131985.1_ASM413198v1_genomic.fna",
      "fileType": "GENOMIC_NUCLEOTIDE_FASTA"
    }
  ]
},{
  "accession": "GCA_004788735.1",
  "files": [
    {
      "filePath": "GCA_004788735.1/GCA_004788735.1_ASM478873v1_genomic.fna",
      "fileType": "GENOMIC_NUCLEOTIDE_FASTA"
    }
  ]
},{
  "accession": "GCA_006425555.1",
  "files": [
    {
      "filePath": "GCA_006425555.1/GCA_006425555.1_ASM642555v1_genomic.fna",
      "fileType": "GENOMIC_NUCLEOTIDE_FASTA"
    }
  ]
},{
  "accession": "GCA_006449115.1",
  "files": [
    {
      "filePath": "GCA_006449115.1/GCA_006449115.1_ASM644911v1_genomic.fna",
      "fileType": "GENOMIC_NUCLEOTIDE_FASTA"
    }
  ]
},{
  "accession": "GCA_006449295.1",
  "files": [
    {
      "filePath": "GCA_006449295.1/GCA_006449295.1_ASM644929v1_genomic.fna",
      "fileType": "GENOMIC_NUCLEOTIDE_FASTA"
    }
  ]
},{
  "accession": "GCA_006449315.1",
  "files": [
    {
      "filePath": "GCA_006449315.1/GCA_006449315.1_ASM644931v1_genomic.fna",
      "fileType": "GENOMIC_NUCLEOTIDE_FASTA"
    }
  ]
},{
  "accession": "GCA_006457485.1",
  "files": [
    {
      "filePath": "GCA_006457485.1/GCA_006457485.1_ASM645748v1_genomic.fna",
      "fileType": "GENOMIC_NUCLEOTIDE_FASTA"
    }
  ]
},{
  "accession": "GCA_006457505.1",
  "files": [
    {
      "filePath": "GCA_006457505.1/GCA_006457505.1_ASM645750v1_genomic.fna",
      "fileType": "GENOMIC_NUCLEOTIDE_FASTA"
    }
  ]
},{
  "accession": "GCA_006457525.1",
  "files": [
    {
      "filePath": "GCA_006457525.1/GCA_006457525.1_ASM645752v1_genomic.fna",
      "fileType": "GENOMIC_NUCLEOTIDE_FASTA"
    }
  ]
},{
  "accession": "GCA_008766715.1",
  "files": [
    {
      "filePath": "GCA_008766715.1/GCA_008766715.1_ASM876671v1_genomic.fna",
      "fileType": "GENOMIC_NUCLEOTIDE_FASTA"
    }
  ]
},{
  "accession": "GCA_008766735.1",
  "files": [
    {
      "filePath": "GCA_008766735.1/GCA_008766735.1_ASM876673v1_genomic.fna",
      "fileType": "GENOMIC_NUCLEOTIDE_FASTA"
    }
  ]
},{
  "accession": "GCA_008777415.1",
  "files": [
    {
      "filePath": "GCA_008777415.1/GCA_008777415.1_ASM877741v1_genomic.fna",
      "fileType": "GENOMIC_NUCLEOTIDE_FASTA"
    }
  ]
},{
  "accession": "GCA_009732715.1",
  "files": [
    {
      "filePath": "GCA_009732715.1/GCA_009732715.1_ASM973271v1_genomic.fna",
      "fileType": "GENOMIC_NUCLEOTIDE_FASTA"
    }
  ]
},{
  "accession": "GCA_009901775.1",
  "files": [
    {
      "filePath": "GCA_009901775.1/GCA_009901775.1_ASM990177v1_genomic.fna",
      "fileType": "GENOMIC_NUCLEOTIDE_FASTA"
    }
  ]
},{
  "accession": "GCA_009901785.1",
  "files": [
    {
      "filePath": "GCA_009901785.1/GCA_009901785.1_ASM990178v1_genomic.fna",
      "fileType": "GENOMIC_NUCLEOTIDE_FASTA"
    }
  ]
},{
  "accession": "GCA_012361145.1",
  "files": [
    {
      "filePath": "GCA_012361145.1/GCA_012361145.1_ASM1236114v1_genomic.fna",
      "fileType": "GENOMIC_NUCLEOTIDE_FASTA"
    }
  ]
},{
  "accession": "GCA_013165745.1",
  "files": [
    {
      "filePath": "GCA_013165745.1/GCA_013165745.1_ASM1316574v1_genomic.fna",
      "fileType": "GENOMIC_NUCLEOTIDE_FASTA"
    }
  ]
},{
  "accession": "GCA_013165755.1",
  "files": [
    {
      "filePath": "GCA_013165755.1/GCA_013165755.1_ASM1316575v1_genomic.fna",
      "fileType": "GENOMIC_NUCLEOTIDE_FASTA"
    }
  ]
},{
  "accession": "GCA_013165775.1",
  "files": [
    {
      "filePath": "GCA_013165775.1/GCA_013165775.1_ASM1316577v1_genomic.fna",
      "fileType": "GENOMIC_NUCLEOTIDE_FASTA"
    }
  ]
},{
  "accession": "GCA_013165805.1",
  "files": [
    {
      "filePath": "GCA_013165805.1/GCA_013165805.1_ASM1316580v1_genomic.fna",
      "fileType": "GENOMIC_NUCLEOTIDE_FASTA"
    }
  ]
},{
  "accession": "GCA_013165835.1",
  "files": [
    {
      "filePath": "GCA_013165835.1/GCA_013165835.1_ASM1316583v1_genomic.fna",
      "fileType": "GENOMIC_NUCLEOTIDE_FASTA"
    }
  ]
},{
  "accession": "GCA_013165845.1",
  "files": [
    {
      "filePath": "GCA_013165845.1/GCA_013165845.1_ASM1316584v1_genomic.fna",
      "fileType": "GENOMIC_NUCLEOTIDE_FASTA"
    }
  ]
},{
  "accession": "GCA_013165865.1",
  "files": [
    {
      "filePath": "GCA_013165865.1/GCA_013165865.1_ASM1316586v1_genomic.fna",
      "fileType": "GENOMIC_NUCLEOTIDE_FASTA"
    }
  ]
},{
  "accession": "GCA_013165875.1",
  "files": [
    {
      "filePath": "GCA_013165875.1/GCA_013165875.1_ASM1316587v1_genomic.fna",
      "fileType": "GENOMIC_NUCLEOTIDE_FASTA"
    }
  ]
},{
  "accession": "GCA_013165885.1",
  "files": [
    {
      "filePath": "GCA_013165885.1/GCA_013165885.1_ASM1316588v1_genomic.fna",
      "fileType": "GENOMIC_NUCLEOTIDE_FASTA"
    }
  ]
},{
  "accession": "GCA_018583645.1",
  "files": [
    {
      "filePath": "GCA_018583645.1/GCA_018583645.1_ASM1858364v1_genomic.fna",
      "fileType": "GENOMIC_NUCLEOTIDE_FASTA"
    }
  ]
},{
  "accession": "GCA_018583655.1",
  "files": [
    {
      "filePath": "GCA_018583655.1/GCA_018583655.1_ASM1858365v1_genomic.fna",
      "fileType": "GENOMIC_NUCLEOTIDE_FASTA"
    }
  ]
},{
  "accession": "GCA_018583665.1",
  "files": [
    {
      "filePath": "GCA_018583665.1/GCA_018583665.1_ASM1858366v1_genomic.fna",
      "fileType": "GENOMIC_NUCLEOTIDE_FASTA"
    }
  ]
},{
  "accession": "GCA_018583775.1",
  "files": [
    {
      "filePath": "GCA_018583775.1/GCA_018583775.1_ASM1858377v1_genomic.fna",
      "fileType": "GENOMIC_NUCLEOTIDE_FASTA"
    }
  ]
},{
  "accession": "GCA_018583815.1",
  "files": [
    {
      "filePath": "GCA_018583815.1/GCA_018583815.1_ASM1858381v1_genomic.fna",
      "fileType": "GENOMIC_NUCLEOTIDE_FASTA"
    }
  ]
},{
  "accession": "GCA_018583825.1",
  "files": [
    {
      "filePath": "GCA_018583825.1/GCA_018583825.1_ASM1858382v1_genomic.fna",
      "fileType": "GENOMIC_NUCLEOTIDE_FASTA"
    }
  ]
},{
  "accession": "GCA_018583835.1",
  "files": [
    {
      "filePath": "GCA_018583835.1/GCA_018583835.1_ASM1858383v1_genomic.fna",
      "fileType": "GENOMIC_NUCLEOTIDE_FASTA"
    }
  ]
},{
  "accession": "GCA_018583845.1",
  "files": [
    {
      "filePath": "GCA_018583845.1/GCA_018583845.1_ASM1858384v1_genomic.fna",
      "fileType": "GENOMIC_NUCLEOTIDE_FASTA"
    }
  ]
},{
  "accession": "GCA_018583855.1",
  "files": [
    {
      "filePath": "GCA_018583855.1/GCA_018583855.1_ASM1858385v1_genomic.fna",
      "fileType": "GENOMIC_NUCLEOTIDE_FASTA"
    }
  ]
},{
  "accession": "GCA_018583865.1",
  "files": [
    {
      "filePath": "GCA_018583865.1/GCA_018583865.1_ASM1858386v1_genomic.fna",
      "fileType": "GENOMIC_NUCLEOTIDE_FASTA"
    }
  ]
},{
  "accession": "GCA_018583875.1",
  "files": [
    {
      "filePath": "GCA_018583875.1/GCA_018583875.1_ASM1858387v1_genomic.fna",
      "fileType": "GENOMIC_NUCLEOTIDE_FASTA"
    }
  ]
},{
  "accession": "GCA_019089665.1",
  "files": [
    {
      "filePath": "GCA_019089665.1/GCA_019089665.1_ASM1908966v1_genomic.fna",
      "fileType": "GENOMIC_NUCLEOTIDE_FASTA"
    }
  ]
},{
  "accession": "GCA_019089675.1",
  "files": [
    {
      "filePath": "GCA_019089675.1/GCA_019089675.1_ASM1908967v1_genomic.fna",
      "fileType": "GENOMIC_NUCLEOTIDE_FASTA"
    }
  ]
},{
  "accession": "GCA_019089685.1",
  "files": [
    {
      "filePath": "GCA_019089685.1/GCA_019089685.1_ASM1908968v1_genomic.fna",
      "fileType": "GENOMIC_NUCLEOTIDE_FASTA"
    }
  ]
},{
  "accession": "GCA_019089695.1",
  "files": [
    {
      "filePath": "GCA_019089695.1/GCA_019089695.1_ASM1908969v1_genomic.fna",
      "fileType": "GENOMIC_NUCLEOTIDE_FASTA"
    }
  ]
},{
  "accession": "GCA_019089705.1",
  "files": [
    {
      "filePath": "GCA_019089705.1/GCA_019089705.1_ASM1908970v1_genomic.fna",
      "fileType": "GENOMIC_NUCLEOTIDE_FASTA"
    }
  ]
},{
  "accession": "GCA_019089715.1",
  "files": [
    {
      "filePath": "GCA_019089715.1/GCA_019089715.1_ASM1908971v1_genomic.fna",
      "fileType": "GENOMIC_NUCLEOTIDE_FASTA"
    }
  ]
},{
  "accession": "GCA_019089725.1",
  "files": [
    {
      "filePath": "GCA_019089725.1/GCA_019089725.1_ASM1908972v1_genomic.fna",
      "fileType": "GENOMIC_NUCLEOTIDE_FASTA"
    }
  ]
},{
  "accession": "GCA_019089735.1",
  "files": [
    {
      "filePath": "GCA_019089735.1/GCA_019089735.1_ASM1908973v1_genomic.fna",
      "fileType": "GENOMIC_NUCLEOTIDE_FASTA"
    }
  ]
},{
  "accession": "GCA_019089745.1",
  "files": [
    {
      "filePath": "GCA_019089745.1/GCA_019089745.1_ASM1908974v1_genomic.fna",
      "fileType": "GENOMIC_NUCLEOTIDE_FASTA"
    }
  ]
},{
  "accession": "GCA_019089755.1",
  "files": [
    {
      "filePath": "GCA_019089755.1/GCA_019089755.1_ASM1908975v1_genomic.fna",
      "fileType": "GENOMIC_NUCLEOTIDE_FASTA"
    }
  ]
},{
  "accession": "GCA_019089765.1",
  "files": [
    {
      "filePath": "GCA_019089765.1/GCA_019089765.1_ASM1908976v1_genomic.fna",
      "fileType": "GENOMIC_NUCLEOTIDE_FASTA"
    }
  ]
},{
  "accession": "GCA_019089775.1",
  "files": [
    {
      "filePath": "GCA_019089775.1/GCA_019089775.1_ASM1908977v1_genomic.fna",
      "fileType": "GENOMIC_NUCLEOTIDE_FASTA"
    }
  ]
},{
  "accession": "GCA_019089885.1",
  "files": [
    {
      "filePath": "GCA_019089885.1/GCA_019089885.1_ASM1908988v1_genomic.fna",
      "fileType": "GENOMIC_NUCLEOTIDE_FASTA"
    }
  ]
},{
  "accession": "GCA_020473295.1",
  "files": [
    {
      "filePath": "GCA_020473295.1/GCA_020473295.1_ASM2047329v1_genomic.fna",
      "fileType": "GENOMIC_NUCLEOTIDE_FASTA"
    }
  ]
},{
  "accession": "GCA_020473305.1",
  "files": [
    {
      "filePath": "GCA_020473305.1/GCA_020473305.1_ASM2047330v1_genomic.fna",
      "fileType": "GENOMIC_NUCLEOTIDE_FASTA"
    }
  ]
},{
  "accession": "GCA_020473315.1",
  "files": [
    {
      "filePath": "GCA_020473315.1/GCA_020473315.1_ASM2047331v1_genomic.fna",
      "fileType": "GENOMIC_NUCLEOTIDE_FASTA"
    }
  ]
},{
  "accession": "GCA_023142015.1",
  "files": [
    {
      "filePath": "GCA_023142015.1/GCA_023142015.1_ASM2314201v1_genomic.fna",
      "fileType": "GENOMIC_NUCLEOTIDE_FASTA"
    }
  ]
},{
  "accession": "GCA_023155655.1",
  "files": [
    {
      "filePath": "GCA_023155655.1/GCA_023155655.1_Contig_1_genomic.fna",
      "fileType": "GENOMIC_NUCLEOTIDE_FASTA"
    }
  ]
},{
  "accession": "GCA_023156835.1",
  "files": [
    {
      "filePath": "GCA_023156835.1/GCA_023156835.1_Contig_1_genomic.fna",
      "fileType": "GENOMIC_NUCLEOTIDE_FASTA"
    }
  ]
},{
  "accession": "GCA_026210825.1",
  "files": [
    {
      "filePath": "GCA_026210825.1/GCA_026210825.1_ASM2621082v1_genomic.fna",
      "fileType": "GENOMIC_NUCLEOTIDE_FASTA"
    }
  ]
},{
  "accession": "GCA_028198235.1",
  "files": [
    {
      "filePath": "GCA_028198235.1/GCA_028198235.1_ASM2819823v1_genomic.fna",
      "fileType": "GENOMIC_NUCLEOTIDE_FASTA"
    }
  ]
},{
  "accession": "GCA_031102545.1",
  "files": [
    {
      "filePath": "GCA_031102545.1/GCA_031102545.1_ASM3110254v1_genomic.fna",
      "fileType": "GENOMIC_NUCLEOTIDE_FASTA"
    }
  ]
},{
  "accession": "GCA_031102555.1",
  "files": [
    {
      "filePath": "GCA_031102555.1/GCA_031102555.1_ASM3110255v1_genomic.fna",
      "fileType": "GENOMIC_NUCLEOTIDE_FASTA"
    }
  ]
},{
  "accession": "GCA_031102565.1",
  "files": [
    {
      "filePath": "GCA_031102565.1/GCA_031102565.1_ASM3110256v1_genomic.fna",
      "fileType": "GENOMIC_NUCLEOTIDE_FASTA"
    }
  ]
},{
  "accession": "GCA_031105715.1",
  "files": [
    {
      "filePath": "GCA_031105715.1/GCA_031105715.1_ASM3110571v1_genomic.fna",
      "fileType": "GENOMIC_NUCLEOTIDE_FASTA"
    }
  ]
},{
  "accession": "GCA_031106015.1",
  "files": [
    {
      "filePath": "GCA_031106015.1/GCA_031106015.1_ASM3110601v1_genomic.fna",
      "fileType": "GENOMIC_NUCLEOTIDE_FASTA"
    }
  ]
},{
  "accession": "GCA_031120245.1",
  "files": [
    {
      "filePath": "GCA_031120245.1/GCA_031120245.1_ASM3112024v1_genomic.fna",
      "fileType": "GENOMIC_NUCLEOTIDE_FASTA"
    }
  ]
},{
  "accession": "GCA_031123555.1",
  "files": [
    {
      "filePath": "GCA_031123555.1/GCA_031123555.1_ASM3112355v1_genomic.fna",
      "fileType": "GENOMIC_NUCLEOTIDE_FASTA"
    }
  ]
},{
  "accession": "GCA_031127775.1",
  "files": [
    {
      "filePath": "GCA_031127775.1/GCA_031127775.1_ASM3112777v1_genomic.fna",
      "fileType": "GENOMIC_NUCLEOTIDE_FASTA"
    }
  ]
},{
  "accession": "GCA_031129395.1",
  "files": [
    {
      "filePath": "GCA_031129395.1/GCA_031129395.1_ASM3112939v1_genomic.fna",
      "fileType": "GENOMIC_NUCLEOTIDE_FASTA"
    }
  ]
},{
  "accession": "GCA_031129635.1",
  "files": [
    {
      "filePath": "GCA_031129635.1/GCA_031129635.1_ASM3112963v1_genomic.fna",
      "fileType": "GENOMIC_NUCLEOTIDE_FASTA"
    }
  ]
},{
  "accession": "GCA_031132905.1",
  "files": [
    {
      "filePath": "GCA_031132905.1/GCA_031132905.1_ASM3113290v1_genomic.fna",
      "fileType": "GENOMIC_NUCLEOTIDE_FASTA"
    }
  ]
},{
  "accession": "GCA_031144785.1",
  "files": [
    {
      "filePath": "GCA_031144785.1/GCA_031144785.1_ASM3114478v1_genomic.fna",
      "fileType": "GENOMIC_NUCLEOTIDE_FASTA"
    }
  ]
},{
  "accession": "GCA_031160735.1",
  "files": [
    {
      "filePath": "GCA_031160735.1/GCA_031160735.1_ASM3116073v1_genomic.fna",
      "fileType": "GENOMIC_NUCLEOTIDE_FASTA"
    }
  ]
},{
  "accession": "GCA_031161325.1",
  "files": [
    {
      "filePath": "GCA_031161325.1/GCA_031161325.1_ASM3116132v1_genomic.fna",
      "fileType": "GENOMIC_NUCLEOTIDE_FASTA"
    }
  ]
},{
  "accession": "GCA_031185605.1",
  "files": [
    {
      "filePath": "GCA_031185605.1/GCA_031185605.1_ASM3118560v1_genomic.fna",
      "fileType": "GENOMIC_NUCLEOTIDE_FASTA"
    }
  ]
},{
  "accession": "GCA_031192125.1",
  "files": [
    {
      "filePath": "GCA_031192125.1/GCA_031192125.1_ASM3119212v1_genomic.fna",
      "fileType": "GENOMIC_NUCLEOTIDE_FASTA"
    }
  ]
},{
  "accession": "GCA_031192415.1",
  "files": [
    {
      "filePath": "GCA_031192415.1/GCA_031192415.1_ASM3119241v1_genomic.fna",
      "fileType": "GENOMIC_NUCLEOTIDE_FASTA"
    }
  ]
},{
  "accession": "GCA_031192425.1",
  "files": [
    {
      "filePath": "GCA_031192425.1/GCA_031192425.1_ASM3119242v1_genomic.fna",
      "fileType": "GENOMIC_NUCLEOTIDE_FASTA"
    }
  ]
},{
  "accession": "GCA_031199805.1",
  "files": [
    {
      "filePath": "GCA_031199805.1/GCA_031199805.1_ASM3119980v1_genomic.fna",
      "fileType": "GENOMIC_NUCLEOTIDE_FASTA"
    }
  ]
},{
  "accession": "GCA_031199815.1",
  "files": [
    {
      "filePath": "GCA_031199815.1/GCA_031199815.1_ASM3119981v1_genomic.fna",
      "fileType": "GENOMIC_NUCLEOTIDE_FASTA"
    }
  ]
},{
  "accession": "GCA_031199825.1",
  "files": [
    {
      "filePath": "GCA_031199825.1/GCA_031199825.1_ASM3119982v1_genomic.fna",
      "fileType": "GENOMIC_NUCLEOTIDE_FASTA"
    }
  ]
},{
  "accession": "GCA_031199835.1",
  "files": [
    {
      "filePath": "GCA_031199835.1/GCA_031199835.1_ASM3119983v1_genomic.fna",
      "fileType": "GENOMIC_NUCLEOTIDE_FASTA"
    }
  ]
},{
  "accession": "GCA_031202785.1",
  "files": [
    {
      "filePath": "GCA_031202785.1/GCA_031202785.1_ASM3120278v1_genomic.fna",
      "fileType": "GENOMIC_NUCLEOTIDE_FASTA"
    }
  ]
},{
  "accession": "GCA_031216695.1",
  "files": [
    {
      "filePath": "GCA_031216695.1/GCA_031216695.1_ASM3121669v1_genomic.fna",
      "fileType": "GENOMIC_NUCLEOTIDE_FASTA"
    }
  ]
},{
  "accession": "GCA_031216705.1",
  "files": [
    {
      "filePath": "GCA_031216705.1/GCA_031216705.1_ASM3121670v1_genomic.fna",
      "fileType": "GENOMIC_NUCLEOTIDE_FASTA"
    }
  ]
},{
  "accession": "GCA_031216735.1",
  "files": [
    {
      "filePath": "GCA_031216735.1/GCA_031216735.1_ASM3121673v1_genomic.fna",
      "fileType": "GENOMIC_NUCLEOTIDE_FASTA"
    }
  ]
},{
  "accession": "GCA_031239575.1",
  "files": [
    {
      "filePath": "GCA_031239575.1/GCA_031239575.1_ASM3123957v1_genomic.fna",
      "fileType": "GENOMIC_NUCLEOTIDE_FASTA"
    }
  ]
},{
  "accession": "GCA_031250245.1",
  "files": [
    {
      "filePath": "GCA_031250245.1/GCA_031250245.1_ASM3125024v1_genomic.fna",
      "fileType": "GENOMIC_NUCLEOTIDE_FASTA"
    }
  ]
},{
  "accession": "GCA_031253125.1",
  "files": [
    {
      "filePath": "GCA_031253125.1/GCA_031253125.1_ASM3125312v1_genomic.fna",
      "fileType": "GENOMIC_NUCLEOTIDE_FASTA"
    }
  ]
},{
  "accession": "GCA_031258805.1",
  "files": [
    {
      "filePath": "GCA_031258805.1/GCA_031258805.1_Porcine_associated_circular_DNA_virus-10_isolate_P20_80_BR_genomic.fna",
      "fileType": "GENOMIC_NUCLEOTIDE_FASTA"
    }
  ]
},{
  "accession": "GCA_031258855.1",
  "files": [
    {
      "filePath": "GCA_031258855.1/GCA_031258855.1_Porcine_associated_circular_DNA_virus-2_isolate_P20_36_BR_genomic.fna",
      "fileType": "GENOMIC_NUCLEOTIDE_FASTA"
    }
  ]
},{
  "accession": "GCA_031258885.1",
  "files": [
    {
      "filePath": "GCA_031258885.1/GCA_031258885.1_Porcine_associated_circular_DNA_virus-3_isolate_P20_37_BR_genomic.fna",
      "fileType": "GENOMIC_NUCLEOTIDE_FASTA"
    }
  ]
},{
  "accession": "GCA_031258925.1",
  "files": [
    {
      "filePath": "GCA_031258925.1/GCA_031258925.1_Porcine_associated_circular_DNA_virus-4_genomic.fna",
      "fileType": "GENOMIC_NUCLEOTIDE_FASTA"
    }
  ]
},{
  "accession": "GCA_031258975.1",
  "files": [
    {
      "filePath": "GCA_031258975.1/GCA_031258975.1_Porcine_associated_circular_DNA_virus-7_isolate_P20_76_BR_genomic.fna",
      "fileType": "GENOMIC_NUCLEOTIDE_FASTA"
    }
  ]
},{
  "accession": "GCA_031259005.1",
  "files": [
    {
      "filePath": "GCA_031259005.1/GCA_031259005.1_Porcine_associated_circular_DNA_virus-8_isolate_P20_47_BR_genomic.fna",
      "fileType": "GENOMIC_NUCLEOTIDE_FASTA"
    }
  ]
},{
  "accession": "GCA_031259025.1",
  "files": [
    {
      "filePath": "GCA_031259025.1/GCA_031259025.1_Porcine_associated_circular_DNA_virus-9_isolate_P20_85_BR_genomic.fna",
      "fileType": "GENOMIC_NUCLEOTIDE_FASTA"
    }
  ]
},{
  "accession": "GCA_031275725.1",
  "files": [
    {
      "filePath": "GCA_031275725.1/GCA_031275725.1_ASM3127572v1_genomic.fna",
      "fileType": "GENOMIC_NUCLEOTIDE_FASTA"
    }
  ]
},{
  "accession": "GCA_031314355.1",
  "files": [
    {
      "filePath": "GCA_031314355.1/GCA_031314355.1_ASM3131435v1_genomic.fna",
      "fileType": "GENOMIC_NUCLEOTIDE_FASTA"
    }
  ]
},{
  "accession": "GCA_031314365.1",
  "files": [
    {
      "filePath": "GCA_031314365.1/GCA_031314365.1_ASM3131436v1_genomic.fna",
      "fileType": "GENOMIC_NUCLEOTIDE_FASTA"
    }
  ]
},{
  "accession": "GCA_031322205.1",
  "files": [
    {
      "filePath": "GCA_031322205.1/GCA_031322205.1_ASM3132220v1_genomic.fna",
      "fileType": "GENOMIC_NUCLEOTIDE_FASTA"
    }
  ]
},{
  "accession": "GCA_031497395.1",
  "files": [
    {
      "filePath": "GCA_031497395.1/GCA_031497395.1_ASM3149739v1_genomic.fna",
      "fileType": "GENOMIC_NUCLEOTIDE_FASTA"
    }
  ]
},{
  "accession": "GCA_031578915.1",
  "files": [
    {
      "filePath": "GCA_031578915.1/GCA_031578915.1_ASM3157891v1_genomic.fna",
      "fileType": "GENOMIC_NUCLEOTIDE_FASTA"
    }
  ]
},{
  "accession": "GCA_031697545.1",
  "files": [
    {
      "filePath": "GCA_031697545.1/GCA_031697545.1_ASM3169754v1_genomic.fna",
      "fileType": "GENOMIC_NUCLEOTIDE_FASTA"
    }
  ]
},{
  "accession": "GCA_031852205.1",
  "files": [
    {
      "filePath": "GCA_031852205.1/GCA_031852205.1_ASM3185220v1_genomic.fna",
      "fileType": "GENOMIC_NUCLEOTIDE_FASTA"
    }
  ]
},{
  "accession": "GCA_036852095.1",
  "files": [
    {
      "filePath": "GCA_036852095.1/GCA_036852095.1_ASM3685209v1_genomic.fna",
      "fileType": "GENOMIC_NUCLEOTIDE_FASTA"
    }
  ]
},{
  "accession": "GCA_900093755.1",
  "files": [
    {
      "filePath": "GCA_900093755.1/GCA_900093755.1_ASM90009375v1_genomic.fna",
      "fileType": "GENOMIC_NUCLEOTIDE_FASTA"
    }
  ]
},{
  "accession": "GCA_900093765.1",
  "files": [
    {
      "filePath": "GCA_900093765.1/GCA_900093765.1_ASM90009376v1_genomic.fna",
      "fileType": "GENOMIC_NUCLEOTIDE_FASTA"
    }
  ]
},{
  "accession": "GCA_900093785.1",
  "files": [
    {
      "filePath": "GCA_900093785.1/GCA_900093785.1_ASM90009378v1_genomic.fna",
      "fileType": "GENOMIC_NUCLEOTIDE_FASTA"
    }
  ]
},{
  "accession": "GCA_900093795.1",
  "files": [
    {
      "filePath": "GCA_900093795.1/GCA_900093795.1_ASM90009379v1_genomic.fna",
      "fileType": "GENOMIC_NUCLEOTIDE_FASTA"
    }
  ]
},{
  "accession": "GCA_900199765.1",
  "files": [
    {
      "filePath": "GCA_900199765.1/GCA_900199765.1_poophage01_genomic.fna",
      "fileType": "GENOMIC_NUCLEOTIDE_FASTA"
    }
  ]
},{
  "accession": "GCF_000837765.1",
  "files": [
    {
      "filePath": "GCF_000837765.1/GCF_000837765.1_ViralProj14053_genomic.fna",
      "fileType": "GENOMIC_NUCLEOTIDE_FASTA"
    }
  ]
},{
  "accession": "GCF_000838005.1",
  "files": [
    {
      "filePath": "GCF_000838005.1/GCF_000838005.1_ViralProj14104_genomic.fna",
      "fileType": "GENOMIC_NUCLEOTIDE_FASTA"
    }
  ]
},{
  "accession": "GCF_000846825.1",
  "files": [
    {
      "filePath": "GCF_000846825.1/GCF_000846825.1_ViralProj14521_genomic.fna",
      "fileType": "GENOMIC_NUCLEOTIDE_FASTA"
    }
  ]
},{
  "accession": "GCF_000849745.1",
  "files": [
    {
      "filePath": "GCF_000849745.1/GCF_000849745.1_ViralProj14610_genomic.fna",
      "fileType": "GENOMIC_NUCLEOTIDE_FASTA"
    }
  ]
},{
  "accession": "GCF_000854985.1",
  "files": [
    {
      "filePath": "GCF_000854985.1/GCF_000854985.1_ViralProj15056_genomic.fna",
      "fileType": "GENOMIC_NUCLEOTIDE_FASTA"
    }
  ]
},{
  "accession": "GCF_000857565.1",
  "files": [
    {
      "filePath": "GCF_000857565.1/GCF_000857565.1_ViralProj15251_genomic.fna",
      "fileType": "GENOMIC_NUCLEOTIDE_FASTA"
    }
  ]
},{
  "accession": "GCF_000860785.1",
  "files": [
    {
      "filePath": "GCF_000860785.1/GCF_000860785.1_ViralProj15366_genomic.fna",
      "fileType": "GENOMIC_NUCLEOTIDE_FASTA"
    }
  ]
},{
  "accession": "GCF_000862085.1",
  "files": [
    {
      "filePath": "GCF_000862085.1/GCF_000862085.1_ViralProj15298_genomic.fna",
      "fileType": "GENOMIC_NUCLEOTIDE_FASTA"
    }
  ]
},{
  "accession": "GCF_000862765.1",
  "files": [
    {
      "filePath": "GCF_000862765.1/GCF_000862765.1_ViralProj15442_genomic.fna",
      "fileType": "GENOMIC_NUCLEOTIDE_FASTA"
    }
  ]
},{
  "accession": "GCF_000869385.1",
  "files": [
    {
      "filePath": "GCF_000869385.1/GCF_000869385.1_ViralProj17671_genomic.fna",
      "fileType": "GENOMIC_NUCLEOTIDE_FASTA"
    }
  ]
},{
  "accession": "GCF_000872345.1",
  "files": [
    {
      "filePath": "GCF_000872345.1/GCF_000872345.1_ViralProj27909_genomic.fna",
      "fileType": "GENOMIC_NUCLEOTIDE_FASTA"
    }
  ]
},{
  "accession": "GCF_000883315.1",
  "files": [
    {
      "filePath": "GCF_000883315.1/GCF_000883315.1_ViralProj32691_genomic.fna",
      "fileType": "GENOMIC_NUCLEOTIDE_FASTA"
    }
  ]
},{
  "accession": "GCF_000891375.1",
  "files": [
    {
      "filePath": "GCF_000891375.1/GCF_000891375.1_ViralProj73549_genomic.fna",
      "fileType": "GENOMIC_NUCLEOTIDE_FASTA"
    }
  ]
},{
  "accession": "GCF_000893895.1",
  "files": [
    {
      "filePath": "GCF_000893895.1/GCF_000893895.1_ViralProj73547_genomic.fna",
      "fileType": "GENOMIC_NUCLEOTIDE_FASTA"
    }
  ]
},{
  "accession": "GCF_000895815.1",
  "files": [
    {
      "filePath": "GCF_000895815.1/GCF_000895815.1_ViralProj81033_genomic.fna",
      "fileType": "GENOMIC_NUCLEOTIDE_FASTA"
    }
  ]
},{
  "accession": "GCF_000897655.1",
  "files": [
    {
      "filePath": "GCF_000897655.1/GCF_000897655.1_ViralProj175586_genomic.fna",
      "fileType": "GENOMIC_NUCLEOTIDE_FASTA"
    }
  ]
},{
  "accession": "GCF_000897915.1",
  "files": [
    {
      "filePath": "GCF_000897915.1/GCF_000897915.1_ViralProj177901_genomic.fna",
      "fileType": "GENOMIC_NUCLEOTIDE_FASTA"
    }
  ]
},{
  "accession": "GCF_000903455.1",
  "files": [
    {
      "filePath": "GCF_000903455.1/GCF_000903455.1_ViralProj181247_genomic.fna",
      "fileType": "GENOMIC_NUCLEOTIDE_FASTA"
    }
  ]
},{
  "accession": "GCF_000906435.1",
  "files": [
    {
      "filePath": "GCF_000906435.1/GCF_000906435.1_ViralProj202890_genomic.fna",
      "fileType": "GENOMIC_NUCLEOTIDE_FASTA"
    }
  ]
},{
  "accession": "GCF_000914875.1",
  "files": [
    {
      "filePath": "GCF_000914875.1/GCF_000914875.1_ViralProj240318_genomic.fna",
      "fileType": "GENOMIC_NUCLEOTIDE_FASTA"
    }
  ]
},{
  "accession": "GCF_000916535.1",
  "files": [
    {
      "filePath": "GCF_000916535.1/GCF_000916535.1_ViralProj240228_genomic.fna",
      "fileType": "GENOMIC_NUCLEOTIDE_FASTA"
    }
  ]
},{
  "accession": "GCF_000916575.1",
  "files": [
    {
      "filePath": "GCF_000916575.1/GCF_000916575.1_ViralProj240319_genomic.fna",
      "fileType": "GENOMIC_NUCLEOTIDE_FASTA"
    }
  ]
},{
  "accession": "GCF_000917435.1",
  "files": [
    {
      "filePath": "GCF_000917435.1/GCF_000917435.1_ViralProj240321_genomic.fna",
      "fileType": "GENOMIC_NUCLEOTIDE_FASTA"
    }
  ]
},{
  "accession": "GCF_000921615.1",
  "files": [
    {
      "filePath": "GCF_000921615.1/GCF_000921615.1_ViralProj259989_genomic.fna",
      "fileType": "GENOMIC_NUCLEOTIDE_FASTA"
    }
  ]
},{
  "accession": "GCF_000922455.1",
  "files": [
    {
      "filePath": "GCF_000922455.1/GCF_000922455.1_ViralProj259990_genomic.fna",
      "fileType": "GENOMIC_NUCLEOTIDE_FASTA"
    }
  ]
},{
  "accession": "GCF_000923795.2",
  "files": [
    {
      "filePath": "GCF_000923795.2/GCF_000923795.2_ViralProj253738_genomic.fna",
      "fileType": "GENOMIC_NUCLEOTIDE_FASTA"
    }
  ]
},{
  "accession": "GCF_000924135.1",
  "files": [
    {
      "filePath": "GCF_000924135.1/GCF_000924135.1_ViralProj259988_genomic.fna",
      "fileType": "GENOMIC_NUCLEOTIDE_FASTA"
    }
  ]
},{
  "accession": "GCF_000926035.1",
  "files": [
    {
      "filePath": "GCF_000926035.1/GCF_000926035.1_ViralProj259987_genomic.fna",
      "fileType": "GENOMIC_NUCLEOTIDE_FASTA"
    }
  ]
},{
  "accession": "GCF_000926055.1",
  "files": [
    {
      "filePath": "GCF_000926055.1/GCF_000926055.1_ViralProj259991_genomic.fna",
      "fileType": "GENOMIC_NUCLEOTIDE_FASTA"
    }
  ]
},{
  "accession": "GCF_000926375.1",
  "files": [
    {
      "filePath": "GCF_000926375.1/GCF_000926375.1_ViralProj264898_genomic.fna",
      "fileType": "GENOMIC_NUCLEOTIDE_FASTA"
    }
  ]
},{
  "accession": "GCF_000927735.1",
  "files": [
    {
      "filePath": "GCF_000927735.1/GCF_000927735.1_ViralProj268176_genomic.fna",
      "fileType": "GENOMIC_NUCLEOTIDE_FASTA"
    }
  ]
},{
  "accession": "GCF_000928635.1",
  "files": [
    {
      "filePath": "GCF_000928635.1/GCF_000928635.1_ViralProj268200_genomic.fna",
      "fileType": "GENOMIC_NUCLEOTIDE_FASTA"
    }
  ]
},{
  "accession": "GCF_000929675.1",
  "files": [
    {
      "filePath": "GCF_000929675.1/GCF_000929675.1_ViralProj268201_genomic.fna",
      "fileType": "GENOMIC_NUCLEOTIDE_FASTA"
    }
  ]
},{
  "accession": "GCF_000973375.1",
  "files": [
    {
      "filePath": "GCF_000973375.1/GCF_000973375.1_ViralProj281398_genomic.fna",
      "fileType": "GENOMIC_NUCLEOTIDE_FASTA"
    }
  ]
},{
  "accession": "GCF_001273685.1",
  "files": [
    {
      "filePath": "GCF_001273685.1/GCF_001273685.1_ViralProj293231_genomic.fna",
      "fileType": "GENOMIC_NUCLEOTIDE_FASTA"
    }
  ]
},{
  "accession": "GCF_001292915.1",
  "files": [
    {
      "filePath": "GCF_001292915.1/GCF_001292915.1_ViralProj295580_genomic.fna",
      "fileType": "GENOMIC_NUCLEOTIDE_FASTA"
    }
  ]
},{
  "accession": "GCF_001500535.1",
  "files": [
    {
      "filePath": "GCF_001500535.1/GCF_001500535.1_ViralProj307738_genomic.fna",
      "fileType": "GENOMIC_NUCLEOTIDE_FASTA"
    }
  ]
},{
  "accession": "GCF_001502575.1",
  "files": [
    {
      "filePath": "GCF_001502575.1/GCF_001502575.1_ViralProj307737_genomic.fna",
      "fileType": "GENOMIC_NUCLEOTIDE_FASTA"
    }
  ]
},{
  "accession": "GCF_001507515.1",
  "files": [
    {
      "filePath": "GCF_001507515.1/GCF_001507515.1_ViralProj253205_genomic.fna",
      "fileType": "GENOMIC_NUCLEOTIDE_FASTA"
    }
  ]
},{
  "accession": "GCF_001646255.1",
  "files": [
    {
      "filePath": "GCF_001646255.1/GCF_001646255.1_ViralProj321677_genomic.fna",
      "fileType": "GENOMIC_NUCLEOTIDE_FASTA"
    }
  ]
},{
  "accession": "GCF_001745395.1",
  "files": [
    {
      "filePath": "GCF_001745395.1/GCF_001745395.1_ViralMultiSegProj344197_genomic.fna",
      "fileType": "GENOMIC_NUCLEOTIDE_FASTA"
    }
  ]
},{
  "accession": "GCF_001924155.1",
  "files": [
    {
      "filePath": "GCF_001924155.1/GCF_001924155.1_ViralProj358939_genomic.fna",
      "fileType": "GENOMIC_NUCLEOTIDE_FASTA"
    }
  ]
},{
  "accession": "GCF_002210675.1",
  "files": [
    {
      "filePath": "GCF_002210675.1/GCF_002210675.1_ViralProj392144_genomic.fna",
      "fileType": "GENOMIC_NUCLEOTIDE_FASTA"
    }
  ]
},{
  "accession": "GCF_002374915.1",
  "files": [
    {
      "filePath": "GCF_002374915.1/GCF_002374915.1_ASM237491v1_genomic.fna",
      "fileType": "GENOMIC_NUCLEOTIDE_FASTA"
    }
  ]
},{
  "accession": "GCF_002406395.1",
  "files": [
    {
      "filePath": "GCF_002406395.1/GCF_002406395.1_ASM240639v1_genomic.fna",
      "fileType": "GENOMIC_NUCLEOTIDE_FASTA"
    }
  ]
},{
  "accession": "GCF_002818095.1",
  "files": [
    {
      "filePath": "GCF_002818095.1/GCF_002818095.1_ASM281809v1_genomic.fna",
      "fileType": "GENOMIC_NUCLEOTIDE_FASTA"
    }
  ]
},{
  "accession": "GCF_002818115.1",
  "files": [
    {
      "filePath": "GCF_002818115.1/GCF_002818115.1_ASM281811v1_genomic.fna",
      "fileType": "GENOMIC_NUCLEOTIDE_FASTA"
    }
  ]
},{
  "accession": "GCF_002819625.1",
  "files": [
    {
      "filePath": "GCF_002819625.1/GCF_002819625.1_ASM281962v1_genomic.fna",
      "fileType": "GENOMIC_NUCLEOTIDE_FASTA"
    }
  ]
},{
  "accession": "GCF_002826165.1",
  "files": [
    {
      "filePath": "GCF_002826165.1/GCF_002826165.1_ASM282616v1_genomic.fna",
      "fileType": "GENOMIC_NUCLEOTIDE_FASTA"
    }
  ]
},{
  "accession": "GCF_002827305.1",
  "files": [
    {
      "filePath": "GCF_002827305.1/GCF_002827305.1_ASM282730v1_genomic.fna",
      "fileType": "GENOMIC_NUCLEOTIDE_FASTA"
    }
  ]
},{
  "accession": "GCF_002828785.1",
  "files": [
    {
      "filePath": "GCF_002828785.1/GCF_002828785.1_ASM282878v1_genomic.fna",
      "fileType": "GENOMIC_NUCLEOTIDE_FASTA"
    }
  ]
},{
  "accession": "GCF_002828805.1",
  "files": [
    {
      "filePath": "GCF_002828805.1/GCF_002828805.1_ASM282880v1_genomic.fna",
      "fileType": "GENOMIC_NUCLEOTIDE_FASTA"
    }
  ]
},{
  "accession": "GCF_002828825.1",
  "files": [
    {
      "filePath": "GCF_002828825.1/GCF_002828825.1_ASM282882v1_genomic.fna",
      "fileType": "GENOMIC_NUCLEOTIDE_FASTA"
    }
  ]
},{
  "accession": "GCF_002828845.1",
  "files": [
    {
      "filePath": "GCF_002828845.1/GCF_002828845.1_ASM282884v1_genomic.fna",
      "fileType": "GENOMIC_NUCLEOTIDE_FASTA"
    }
  ]
},{
  "accession": "GCF_002868675.1",
  "files": [
    {
      "filePath": "GCF_002868675.1/GCF_002868675.1_ASM286867v1_genomic.fna",
      "fileType": "GENOMIC_NUCLEOTIDE_FASTA"
    }
  ]
},{
  "accession": "GCF_002937355.1",
  "files": [
    {
      "filePath": "GCF_002937355.1/GCF_002937355.1_ASM293735v1_genomic.fna",
      "fileType": "GENOMIC_NUCLEOTIDE_FASTA"
    }
  ]
},{
  "accession": "GCF_002985945.1",
  "files": [
    {
      "filePath": "GCF_002985945.1/GCF_002985945.1_ASM298594v1_genomic.fna",
      "fileType": "GENOMIC_NUCLEOTIDE_FASTA"
    }
  ]
},{
  "accession": "GCF_002987565.1",
  "files": [
    {
      "filePath": "GCF_002987565.1/GCF_002987565.1_ASM298756v1_genomic.fna",
      "fileType": "GENOMIC_NUCLEOTIDE_FASTA"
    }
  ]
},{
  "accession": "GCF_002987575.1",
  "files": [
    {
      "filePath": "GCF_002987575.1/GCF_002987575.1_ASM298757v1_genomic.fna",
      "fileType": "GENOMIC_NUCLEOTIDE_FASTA"
    }
  ]
},{
  "accession": "GCF_002987605.1",
  "files": [
    {
      "filePath": "GCF_002987605.1/GCF_002987605.1_ASM298760v1_genomic.fna",
      "fileType": "GENOMIC_NUCLEOTIDE_FASTA"
    }
  ]
},{
  "accession": "GCF_003033615.1",
  "files": [
    {
      "filePath": "GCF_003033615.1/GCF_003033615.1_ASM303361v1_genomic.fna",
      "fileType": "GENOMIC_NUCLEOTIDE_FASTA"
    }
  ]
},{
  "accession": "GCF_003085835.1",
  "files": [
    {
      "filePath": "GCF_003085835.1/GCF_003085835.1_ASM308583v1_genomic.fna",
      "fileType": "GENOMIC_NUCLEOTIDE_FASTA"
    }
  ]
},{
  "accession": "GCF_003108605.1",
  "files": [
    {
      "filePath": "GCF_003108605.1/GCF_003108605.1_ASM310860v1_genomic.fna",
      "fileType": "GENOMIC_NUCLEOTIDE_FASTA"
    }
  ]
},{
  "accession": "GCF_004131985.1",
  "files": [
    {
      "filePath": "GCF_004131985.1/GCF_004131985.1_ASM413198v1_genomic.fna",
      "fileType": "GENOMIC_NUCLEOTIDE_FASTA"
    }
  ]
},{
  "accession": "GCF_004788735.1",
  "files": [
    {
      "filePath": "GCF_004788735.1/GCF_004788735.1_ASM478873v1_genomic.fna",
      "fileType": "GENOMIC_NUCLEOTIDE_FASTA"
    }
  ]
},{
  "accession": "GCF_006457485.1",
  "files": [
    {
      "filePath": "GCF_006457485.1/GCF_006457485.1_ASM645748v1_genomic.fna",
      "fileType": "GENOMIC_NUCLEOTIDE_FASTA"
    }
  ]
},{
  "accession": "GCF_008766715.1",
  "files": [
    {
      "filePath": "GCF_008766715.1/GCF_008766715.1_ASM876671v1_genomic.fna",
      "fileType": "GENOMIC_NUCLEOTIDE_FASTA"
    }
  ]
},{
  "accession": "GCF_018583645.1",
  "files": [
    {
      "filePath": "GCF_018583645.1/GCF_018583645.1_ASM1858364v1_genomic.fna",
      "fileType": "GENOMIC_NUCLEOTIDE_FASTA"
    }
  ]
},{
  "accession": "GCF_018583655.1",
  "files": [
    {
      "filePath": "GCF_018583655.1/GCF_018583655.1_ASM1858365v1_genomic.fna",
      "fileType": "GENOMIC_NUCLEOTIDE_FASTA"
    }
  ]
},{
  "accession": "GCF_018583665.1",
  "files": [
    {
      "filePath": "GCF_018583665.1/GCF_018583665.1_ASM1858366v1_genomic.fna",
      "fileType": "GENOMIC_NUCLEOTIDE_FASTA"
    }
  ]
},{
  "accession": "GCF_018583775.1",
  "files": [
    {
      "filePath": "GCF_018583775.1/GCF_018583775.1_ASM1858377v1_genomic.fna",
      "fileType": "GENOMIC_NUCLEOTIDE_FASTA"
    }
  ]
},{
  "accession": "GCF_018583815.1",
  "files": [
    {
      "filePath": "GCF_018583815.1/GCF_018583815.1_ASM1858381v1_genomic.fna",
      "fileType": "GENOMIC_NUCLEOTIDE_FASTA"
    }
  ]
},{
  "accession": "GCF_018583825.1",
  "files": [
    {
      "filePath": "GCF_018583825.1/GCF_018583825.1_ASM1858382v1_genomic.fna",
      "fileType": "GENOMIC_NUCLEOTIDE_FASTA"
    }
  ]
},{
  "accession": "GCF_018583835.1",
  "files": [
    {
      "filePath": "GCF_018583835.1/GCF_018583835.1_ASM1858383v1_genomic.fna",
      "fileType": "GENOMIC_NUCLEOTIDE_FASTA"
    }
  ]
},{
  "accession": "GCF_018583845.1",
  "files": [
    {
      "filePath": "GCF_018583845.1/GCF_018583845.1_ASM1858384v1_genomic.fna",
      "fileType": "GENOMIC_NUCLEOTIDE_FASTA"
    }
  ]
},{
  "accession": "GCF_018583855.1",
  "files": [
    {
      "filePath": "GCF_018583855.1/GCF_018583855.1_ASM1858385v1_genomic.fna",
      "fileType": "GENOMIC_NUCLEOTIDE_FASTA"
    }
  ]
},{
  "accession": "GCF_018583865.1",
  "files": [
    {
      "filePath": "GCF_018583865.1/GCF_018583865.1_ASM1858386v1_genomic.fna",
      "fileType": "GENOMIC_NUCLEOTIDE_FASTA"
    }
  ]
},{
  "accession": "GCF_018583875.1",
  "files": [
    {
      "filePath": "GCF_018583875.1/GCF_018583875.1_ASM1858387v1_genomic.fna",
      "fileType": "GENOMIC_NUCLEOTIDE_FASTA"
    }
  ]
},{
  "accession": "GCF_019089665.1",
  "files": [
    {
      "filePath": "GCF_019089665.1/GCF_019089665.1_ASM1908966v1_genomic.fna",
      "fileType": "GENOMIC_NUCLEOTIDE_FASTA"
    }
  ]
},{
  "accession": "GCF_019089715.1",
  "files": [
    {
      "filePath": "GCF_019089715.1/GCF_019089715.1_ASM1908971v1_genomic.fna",
      "fileType": "GENOMIC_NUCLEOTIDE_FASTA"
    }
  ]
},{
  "accession": "GCF_019089885.1",
  "files": [
    {
      "filePath": "GCF_019089885.1/GCF_019089885.1_ASM1908988v1_genomic.fna",
      "fileType": "GENOMIC_NUCLEOTIDE_FASTA"
    }
  ]
},{
  "accession": "GCF_023142015.1",
  "files": [
    {
      "filePath": "GCF_023142015.1/GCF_023142015.1_ASM2314201v1_genomic.fna",
      "fileType": "GENOMIC_NUCLEOTIDE_FASTA"
    }
  ]
},{
  "accession": "GCF_023155655.1",
  "files": [
    {
      "filePath": "GCF_023155655.1/GCF_023155655.1_Contig_1_genomic.fna",
      "fileType": "GENOMIC_NUCLEOTIDE_FASTA"
    }
  ]
},{
  "accession": "GCF_023156835.1",
  "files": [
    {
      "filePath": "GCF_023156835.1/GCF_023156835.1_Contig_1_genomic.fna",
      "fileType": "GENOMIC_NUCLEOTIDE_FASTA"
    }
  ]
},{
  "accession": "GCF_026210825.1",
  "files": [
    {
      "filePath": "GCF_026210825.1/GCF_026210825.1_ASM2621082v1_genomic.fna",
      "fileType": "GENOMIC_NUCLEOTIDE_FASTA"
    }
  ]
},{
  "accession": "GCA_004052575.1",
  "files": [
    {
      "filePath": "GCA_004052575.1/GCA_004052575.1_ASM405257v1_genomic.fna",
      "fileType": "GENOMIC_NUCLEOTIDE_FASTA"
    }
  ]
},{
  "accession": "GCA_004052595.1",
  "files": [
    {
      "filePath": "GCA_004052595.1/GCA_004052595.1_ASM405259v1_genomic.fna",
      "fileType": "GENOMIC_NUCLEOTIDE_FASTA"
    }
  ]
},{
  "accession": "GCA_004052615.1",
  "files": [
    {
      "filePath": "GCA_004052615.1/GCA_004052615.1_ASM405261v1_genomic.fna",
      "fileType": "GENOMIC_NUCLEOTIDE_FASTA"
    }
  ]
},{
  "accession": "GCA_004052635.1",
  "files": [
    {
      "filePath": "GCA_004052635.1/GCA_004052635.1_ASM405263v1_genomic.fna",
      "fileType": "GENOMIC_NUCLEOTIDE_FASTA"
    }
  ]
},{
  "accession": "GCA_004052655.1",
  "files": [
    {
      "filePath": "GCA_004052655.1/GCA_004052655.1_ASM405265v1_genomic.fna",
      "fileType": "GENOMIC_NUCLEOTIDE_FASTA"
    }
  ]
},{
  "accession": "GCA_004052675.1",
  "files": [
    {
      "filePath": "GCA_004052675.1/GCA_004052675.1_ASM405267v1_genomic.fna",
      "fileType": "GENOMIC_NUCLEOTIDE_FASTA"
    }
  ]
},{
  "accession": "GCA_004052695.1",
  "files": [
    {
      "filePath": "GCA_004052695.1/GCA_004052695.1_ASM405269v1_genomic.fna",
      "fileType": "GENOMIC_NUCLEOTIDE_FASTA"
    }
  ]
},{
  "accession": "GCA_004052715.1",
  "files": [
    {
      "filePath": "GCA_004052715.1/GCA_004052715.1_ASM405271v1_genomic.fna",
      "fileType": "GENOMIC_NUCLEOTIDE_FASTA"
    }
  ]
},{
  "accession": "GCA_004052735.1",
  "files": [
    {
      "filePath": "GCA_004052735.1/GCA_004052735.1_ASM405273v1_genomic.fna",
      "fileType": "GENOMIC_NUCLEOTIDE_FASTA"
    }
  ]
},{
  "accession": "GCA_004052755.1",
  "files": [
    {
      "filePath": "GCA_004052755.1/GCA_004052755.1_ASM405275v1_genomic.fna",
      "fileType": "GENOMIC_NUCLEOTIDE_FASTA"
    }
  ]
},{
  "accession": "GCA_004052775.1",
  "files": [
    {
      "filePath": "GCA_004052775.1/GCA_004052775.1_ASM405277v1_genomic.fna",
      "fileType": "GENOMIC_NUCLEOTIDE_FASTA"
    }
  ]
},{
  "accession": "GCA_004052795.1",
  "files": [
    {
      "filePath": "GCA_004052795.1/GCA_004052795.1_ASM405279v1_genomic.fna",
      "fileType": "GENOMIC_NUCLEOTIDE_FASTA"
    }
  ]
},{
  "accession": "GCA_004052815.1",
  "files": [
    {
      "filePath": "GCA_004052815.1/GCA_004052815.1_ASM405281v1_genomic.fna",
      "fileType": "GENOMIC_NUCLEOTIDE_FASTA"
    }
  ]
},{
  "accession": "GCA_004052835.1",
  "files": [
    {
      "filePath": "GCA_004052835.1/GCA_004052835.1_ASM405283v1_genomic.fna",
      "fileType": "GENOMIC_NUCLEOTIDE_FASTA"
    }
  ]
},{
  "accession": "GCA_004052855.1",
  "files": [
    {
      "filePath": "GCA_004052855.1/GCA_004052855.1_ASM405285v1_genomic.fna",
      "fileType": "GENOMIC_NUCLEOTIDE_FASTA"
    }
  ]
},{
  "accession": "GCA_004052875.1",
  "files": [
    {
      "filePath": "GCA_004052875.1/GCA_004052875.1_ASM405287v1_genomic.fna",
      "fileType": "GENOMIC_NUCLEOTIDE_FASTA"
    }
  ]
},{
  "accession": "GCA_004052895.1",
  "files": [
    {
      "filePath": "GCA_004052895.1/GCA_004052895.1_ASM405289v1_genomic.fna",
      "fileType": "GENOMIC_NUCLEOTIDE_FASTA"
    }
  ]
},{
  "accession": "GCA_004052915.1",
  "files": [
    {
      "filePath": "GCA_004052915.1/GCA_004052915.1_ASM405291v1_genomic.fna",
      "fileType": "GENOMIC_NUCLEOTIDE_FASTA"
    }
  ]
},{
  "accession": "GCA_004052935.1",
  "files": [
    {
      "filePath": "GCA_004052935.1/GCA_004052935.1_ASM405293v1_genomic.fna",
      "fileType": "GENOMIC_NUCLEOTIDE_FASTA"
    }
  ]
},{
  "accession": "GCA_004052955.1",
  "files": [
    {
      "filePath": "GCA_004052955.1/GCA_004052955.1_ASM405295v1_genomic.fna",
      "fileType": "GENOMIC_NUCLEOTIDE_FASTA"
    }
  ]
},{
  "accession": "GCA_004052975.1",
  "files": [
    {
      "filePath": "GCA_004052975.1/GCA_004052975.1_ASM405297v1_genomic.fna",
      "fileType": "GENOMIC_NUCLEOTIDE_FASTA"
    }
  ]
},{
  "accession": "GCA_004052995.1",
  "files": [
    {
      "filePath": "GCA_004052995.1/GCA_004052995.1_ASM405299v1_genomic.fna",
      "fileType": "GENOMIC_NUCLEOTIDE_FASTA"
    }
  ]
},{
  "accession": "GCA_004053015.1",
  "files": [
    {
      "filePath": "GCA_004053015.1/GCA_004053015.1_ASM405301v1_genomic.fna",
      "fileType": "GENOMIC_NUCLEOTIDE_FASTA"
    }
  ]
},{
  "accession": "GCA_004053035.1",
  "files": [
    {
      "filePath": "GCA_004053035.1/GCA_004053035.1_ASM405303v1_genomic.fna",
      "fileType": "GENOMIC_NUCLEOTIDE_FASTA"
    }
  ]
},{
  "accession": "GCA_004053055.1",
  "files": [
    {
      "filePath": "GCA_004053055.1/GCA_004053055.1_ASM405305v1_genomic.fna",
      "fileType": "GENOMIC_NUCLEOTIDE_FASTA"
    }
  ]
},{
  "accession": "GCA_004053075.1",
  "files": [
    {
      "filePath": "GCA_004053075.1/GCA_004053075.1_ASM405307v1_genomic.fna",
      "fileType": "GENOMIC_NUCLEOTIDE_FASTA"
    }
  ]
},{
  "accession": "GCA_004053095.1",
  "files": [
    {
      "filePath": "GCA_004053095.1/GCA_004053095.1_ASM405309v1_genomic.fna",
      "fileType": "GENOMIC_NUCLEOTIDE_FASTA"
    }
  ]
},{
  "accession": "GCA_004053115.1",
  "files": [
    {
      "filePath": "GCA_004053115.1/GCA_004053115.1_ASM405311v1_genomic.fna",
      "fileType": "GENOMIC_NUCLEOTIDE_FASTA"
    }
  ]
},{
  "accession": "GCA_004053135.1",
  "files": [
    {
      "filePath": "GCA_004053135.1/GCA_004053135.1_ASM405313v1_genomic.fna",
      "fileType": "GENOMIC_NUCLEOTIDE_FASTA"
    }
  ]
},{
  "accession": "GCA_004053155.1",
  "files": [
    {
      "filePath": "GCA_004053155.1/GCA_004053155.1_ASM405315v1_genomic.fna",
      "fileType": "GENOMIC_NUCLEOTIDE_FASTA"
    }
  ]
},{
  "accession": "GCA_004053175.1",
  "files": [
    {
      "filePath": "GCA_004053175.1/GCA_004053175.1_ASM405317v1_genomic.fna",
      "fileType": "GENOMIC_NUCLEOTIDE_FASTA"
    }
  ]
},{
  "accession": "GCA_004053195.1",
  "files": [
    {
      "filePath": "GCA_004053195.1/GCA_004053195.1_ASM405319v1_genomic.fna",
      "fileType": "GENOMIC_NUCLEOTIDE_FASTA"
    }
  ]
},{
  "accession": "GCA_004053215.1",
  "files": [
    {
      "filePath": "GCA_004053215.1/GCA_004053215.1_ASM405321v1_genomic.fna",
      "fileType": "GENOMIC_NUCLEOTIDE_FASTA"
    }
  ]
},{
  "accession": "GCA_004053235.1",
  "files": [
    {
      "filePath": "GCA_004053235.1/GCA_004053235.1_ASM405323v1_genomic.fna",
      "fileType": "GENOMIC_NUCLEOTIDE_FASTA"
    }
  ]
},{
  "accession": "GCA_004053255.1",
  "files": [
    {
      "filePath": "GCA_004053255.1/GCA_004053255.1_ASM405325v1_genomic.fna",
      "fileType": "GENOMIC_NUCLEOTIDE_FASTA"
    }
  ]
},{
  "accession": "GCA_004053315.1",
  "files": [
    {
      "filePath": "GCA_004053315.1/GCA_004053315.1_ASM405331v1_genomic.fna",
      "fileType": "GENOMIC_NUCLEOTIDE_FASTA"
    }
  ]
},{
  "accession": "GCA_004053335.1",
  "files": [
    {
      "filePath": "GCA_004053335.1/GCA_004053335.1_ASM405333v1_genomic.fna",
      "fileType": "GENOMIC_NUCLEOTIDE_FASTA"
    }
  ]
},{
  "accession": "GCA_004053355.1",
  "files": [
    {
      "filePath": "GCA_004053355.1/GCA_004053355.1_ASM405335v1_genomic.fna",
      "fileType": "GENOMIC_NUCLEOTIDE_FASTA"
    }
  ]
},{
  "accession": "GCA_004053395.1",
  "files": [
    {
      "filePath": "GCA_004053395.1/GCA_004053395.1_ASM405339v1_genomic.fna",
      "fileType": "GENOMIC_NUCLEOTIDE_FASTA"
    }
  ]
},{
  "accession": "GCA_004053415.1",
  "files": [
    {
      "filePath": "GCA_004053415.1/GCA_004053415.1_ASM405341v1_genomic.fna",
      "fileType": "GENOMIC_NUCLEOTIDE_FASTA"
    }
  ]
},{
  "accession": "GCA_004053435.1",
  "files": [
    {
      "filePath": "GCA_004053435.1/GCA_004053435.1_ASM405343v1_genomic.fna",
      "fileType": "GENOMIC_NUCLEOTIDE_FASTA"
    }
  ]
},{
  "accession": "GCA_004053455.1",
  "files": [
    {
      "filePath": "GCA_004053455.1/GCA_004053455.1_ASM405345v1_genomic.fna",
      "fileType": "GENOMIC_NUCLEOTIDE_FASTA"
    }
  ]
},{
  "accession": "GCA_004053515.1",
  "files": [
    {
      "filePath": "GCA_004053515.1/GCA_004053515.1_ASM405351v1_genomic.fna",
      "fileType": "GENOMIC_NUCLEOTIDE_FASTA"
    }
  ]
},{
  "accession": "GCA_004053535.1",
  "files": [
    {
      "filePath": "GCA_004053535.1/GCA_004053535.1_ASM405353v1_genomic.fna",
      "fileType": "GENOMIC_NUCLEOTIDE_FASTA"
    }
  ]
},{
  "accession": "GCA_004053555.1",
  "files": [
    {
      "filePath": "GCA_004053555.1/GCA_004053555.1_ASM405355v1_genomic.fna",
      "fileType": "GENOMIC_NUCLEOTIDE_FASTA"
    }
  ]
},{
  "accession": "GCA_004053575.1",
  "files": [
    {
      "filePath": "GCA_004053575.1/GCA_004053575.1_ASM405357v1_genomic.fna",
      "fileType": "GENOMIC_NUCLEOTIDE_FASTA"
    }
  ]
},{
  "accession": "GCA_004053595.1",
  "files": [
    {
      "filePath": "GCA_004053595.1/GCA_004053595.1_ASM405359v1_genomic.fna",
      "fileType": "GENOMIC_NUCLEOTIDE_FASTA"
    }
  ]
},{
  "accession": "GCA_004053615.1",
  "files": [
    {
      "filePath": "GCA_004053615.1/GCA_004053615.1_ASM405361v1_genomic.fna",
      "fileType": "GENOMIC_NUCLEOTIDE_FASTA"
    }
  ]
},{
  "accession": "GCA_004053635.1",
  "files": [
    {
      "filePath": "GCA_004053635.1/GCA_004053635.1_ASM405363v1_genomic.fna",
      "fileType": "GENOMIC_NUCLEOTIDE_FASTA"
    }
  ]
},{
  "accession": "GCA_004053655.1",
  "files": [
    {
      "filePath": "GCA_004053655.1/GCA_004053655.1_ASM405365v1_genomic.fna",
      "fileType": "GENOMIC_NUCLEOTIDE_FASTA"
    }
  ]
},{
  "accession": "GCA_004053675.1",
  "files": [
    {
      "filePath": "GCA_004053675.1/GCA_004053675.1_ASM405367v1_genomic.fna",
      "fileType": "GENOMIC_NUCLEOTIDE_FASTA"
    }
  ]
},{
  "accession": "GCA_004053695.1",
  "files": [
    {
      "filePath": "GCA_004053695.1/GCA_004053695.1_ASM405369v1_genomic.fna",
      "fileType": "GENOMIC_NUCLEOTIDE_FASTA"
    }
  ]
},{
  "accession": "GCA_004053715.1",
  "files": [
    {
      "filePath": "GCA_004053715.1/GCA_004053715.1_ASM405371v1_genomic.fna",
      "fileType": "GENOMIC_NUCLEOTIDE_FASTA"
    }
  ]
},{
  "accession": "GCA_004053735.1",
  "files": [
    {
      "filePath": "GCA_004053735.1/GCA_004053735.1_ASM405373v1_genomic.fna",
      "fileType": "GENOMIC_NUCLEOTIDE_FASTA"
    }
  ]
},{
  "accession": "GCA_004053755.1",
  "files": [
    {
      "filePath": "GCA_004053755.1/GCA_004053755.1_ASM405375v1_genomic.fna",
      "fileType": "GENOMIC_NUCLEOTIDE_FASTA"
    }
  ]
},{
  "accession": "GCA_004053775.1",
  "files": [
    {
      "filePath": "GCA_004053775.1/GCA_004053775.1_ASM405377v1_genomic.fna",
      "fileType": "GENOMIC_NUCLEOTIDE_FASTA"
    }
  ]
},{
  "accession": "GCA_004053795.1",
  "files": [
    {
      "filePath": "GCA_004053795.1/GCA_004053795.1_ASM405379v1_genomic.fna",
      "fileType": "GENOMIC_NUCLEOTIDE_FASTA"
    }
  ]
},{
  "accession": "GCA_004053815.1",
  "files": [
    {
      "filePath": "GCA_004053815.1/GCA_004053815.1_ASM405381v1_genomic.fna",
      "fileType": "GENOMIC_NUCLEOTIDE_FASTA"
    }
  ]
},{
  "accession": "GCA_004054395.1",
  "files": [
    {
      "filePath": "GCA_004054395.1/GCA_004054395.1_ASM405439v1_genomic.fna",
      "fileType": "GENOMIC_NUCLEOTIDE_FASTA"
    }
  ]
},{
  "accession": "GCA_004054415.1",
  "files": [
    {
      "filePath": "GCA_004054415.1/GCA_004054415.1_ASM405441v1_genomic.fna",
      "fileType": "GENOMIC_NUCLEOTIDE_FASTA"
    }
  ]
},{
  "accession": "GCA_004054435.1",
  "files": [
    {
      "filePath": "GCA_004054435.1/GCA_004054435.1_ASM405443v1_genomic.fna",
      "fileType": "GENOMIC_NUCLEOTIDE_FASTA"
    }
  ]
},{
  "accession": "GCA_004054455.1",
  "files": [
    {
      "filePath": "GCA_004054455.1/GCA_004054455.1_ASM405445v1_genomic.fna",
      "fileType": "GENOMIC_NUCLEOTIDE_FASTA"
    }
  ]
},{
  "accession": "GCA_004054475.1",
  "files": [
    {
      "filePath": "GCA_004054475.1/GCA_004054475.1_ASM405447v1_genomic.fna",
      "fileType": "GENOMIC_NUCLEOTIDE_FASTA"
    }
  ]
},{
  "accession": "GCA_004054495.1",
  "files": [
    {
      "filePath": "GCA_004054495.1/GCA_004054495.1_ASM405449v1_genomic.fna",
      "fileType": "GENOMIC_NUCLEOTIDE_FASTA"
    }
  ]
},{
  "accession": "GCA_004054515.1",
  "files": [
    {
      "filePath": "GCA_004054515.1/GCA_004054515.1_ASM405451v1_genomic.fna",
      "fileType": "GENOMIC_NUCLEOTIDE_FASTA"
    }
  ]
},{
  "accession": "GCA_004054535.1",
  "files": [
    {
      "filePath": "GCA_004054535.1/GCA_004054535.1_ASM405453v1_genomic.fna",
      "fileType": "GENOMIC_NUCLEOTIDE_FASTA"
    }
  ]
},{
  "accession": "GCA_004054555.1",
  "files": [
    {
      "filePath": "GCA_004054555.1/GCA_004054555.1_ASM405455v1_genomic.fna",
      "fileType": "GENOMIC_NUCLEOTIDE_FASTA"
    }
  ]
},{
  "accession": "GCA_004054575.1",
  "files": [
    {
      "filePath": "GCA_004054575.1/GCA_004054575.1_ASM405457v1_genomic.fna",
      "fileType": "GENOMIC_NUCLEOTIDE_FASTA"
    }
  ]
},{
  "accession": "GCA_004054595.1",
  "files": [
    {
      "filePath": "GCA_004054595.1/GCA_004054595.1_ASM405459v1_genomic.fna",
      "fileType": "GENOMIC_NUCLEOTIDE_FASTA"
    }
  ]
},{
  "accession": "GCA_004054615.1",
  "files": [
    {
      "filePath": "GCA_004054615.1/GCA_004054615.1_ASM405461v1_genomic.fna",
      "fileType": "GENOMIC_NUCLEOTIDE_FASTA"
    }
  ]
},{
  "accession": "GCA_004054635.1",
  "files": [
    {
      "filePath": "GCA_004054635.1/GCA_004054635.1_ASM405463v1_genomic.fna",
      "fileType": "GENOMIC_NUCLEOTIDE_FASTA"
    }
  ]
},{
  "accession": "GCA_004054655.1",
  "files": [
    {
      "filePath": "GCA_004054655.1/GCA_004054655.1_ASM405465v1_genomic.fna",
      "fileType": "GENOMIC_NUCLEOTIDE_FASTA"
    }
  ]
},{
  "accession": "GCA_004054675.1",
  "files": [
    {
      "filePath": "GCA_004054675.1/GCA_004054675.1_ASM405467v1_genomic.fna",
      "fileType": "GENOMIC_NUCLEOTIDE_FASTA"
    }
  ]
},{
  "accession": "GCA_004054695.1",
  "files": [
    {
      "filePath": "GCA_004054695.1/GCA_004054695.1_ASM405469v1_genomic.fna",
      "fileType": "GENOMIC_NUCLEOTIDE_FASTA"
    }
  ]
},{
  "accession": "GCA_004054715.1",
  "files": [
    {
      "filePath": "GCA_004054715.1/GCA_004054715.1_ASM405471v1_genomic.fna",
      "fileType": "GENOMIC_NUCLEOTIDE_FASTA"
    }
  ]
},{
  "accession": "GCA_004054735.1",
  "files": [
    {
      "filePath": "GCA_004054735.1/GCA_004054735.1_ASM405473v1_genomic.fna",
      "fileType": "GENOMIC_NUCLEOTIDE_FASTA"
    }
  ]
},{
  "accession": "GCA_004054755.1",
  "files": [
    {
      "filePath": "GCA_004054755.1/GCA_004054755.1_ASM405475v1_genomic.fna",
      "fileType": "GENOMIC_NUCLEOTIDE_FASTA"
    }
  ]
},{
  "accession": "GCA_004054775.1",
  "files": [
    {
      "filePath": "GCA_004054775.1/GCA_004054775.1_ASM405477v1_genomic.fna",
      "fileType": "GENOMIC_NUCLEOTIDE_FASTA"
    }
  ]
},{
  "accession": "GCA_004054795.1",
  "files": [
    {
      "filePath": "GCA_004054795.1/GCA_004054795.1_ASM405479v1_genomic.fna",
      "fileType": "GENOMIC_NUCLEOTIDE_FASTA"
    }
  ]
},{
  "accession": "GCA_004054815.1",
  "files": [
    {
      "filePath": "GCA_004054815.1/GCA_004054815.1_ASM405481v1_genomic.fna",
      "fileType": "GENOMIC_NUCLEOTIDE_FASTA"
    }
  ]
},{
  "accession": "GCA_004054835.1",
  "files": [
    {
      "filePath": "GCA_004054835.1/GCA_004054835.1_ASM405483v1_genomic.fna",
      "fileType": "GENOMIC_NUCLEOTIDE_FASTA"
    }
  ]
},{
  "accession": "GCA_004054855.1",
  "files": [
    {
      "filePath": "GCA_004054855.1/GCA_004054855.1_ASM405485v1_genomic.fna",
      "fileType": "GENOMIC_NUCLEOTIDE_FASTA"
    }
  ]
},{
  "accession": "GCA_004054955.1",
  "files": [
    {
      "filePath": "GCA_004054955.1/GCA_004054955.1_ASM405495v1_genomic.fna",
      "fileType": "GENOMIC_NUCLEOTIDE_FASTA"
    }
  ]
},{
  "accession": "GCA_004054975.1",
  "files": [
    {
      "filePath": "GCA_004054975.1/GCA_004054975.1_ASM405497v1_genomic.fna",
      "fileType": "GENOMIC_NUCLEOTIDE_FASTA"
    }
  ]
},{
  "accession": "GCA_004054995.1",
  "files": [
    {
      "filePath": "GCA_004054995.1/GCA_004054995.1_ASM405499v1_genomic.fna",
      "fileType": "GENOMIC_NUCLEOTIDE_FASTA"
    }
  ]
},{
  "accession": "GCA_004055015.1",
  "files": [
    {
      "filePath": "GCA_004055015.1/GCA_004055015.1_ASM405501v1_genomic.fna",
      "fileType": "GENOMIC_NUCLEOTIDE_FASTA"
    }
  ]
},{
  "accession": "GCA_004055035.1",
  "files": [
    {
      "filePath": "GCA_004055035.1/GCA_004055035.1_ASM405503v1_genomic.fna",
      "fileType": "GENOMIC_NUCLEOTIDE_FASTA"
    }
  ]
},{
  "accession": "GCA_004055055.1",
  "files": [
    {
      "filePath": "GCA_004055055.1/GCA_004055055.1_ASM405505v1_genomic.fna",
      "fileType": "GENOMIC_NUCLEOTIDE_FASTA"
    }
  ]
},{
  "accession": "GCA_004055075.1",
  "files": [
    {
      "filePath": "GCA_004055075.1/GCA_004055075.1_ASM405507v1_genomic.fna",
      "fileType": "GENOMIC_NUCLEOTIDE_FASTA"
    }
  ]
},{
  "accession": "GCA_004055095.1",
  "files": [
    {
      "filePath": "GCA_004055095.1/GCA_004055095.1_ASM405509v1_genomic.fna",
      "fileType": "GENOMIC_NUCLEOTIDE_FASTA"
    }
  ]
},{
  "accession": "GCA_004055115.1",
  "files": [
    {
      "filePath": "GCA_004055115.1/GCA_004055115.1_ASM405511v1_genomic.fna",
      "fileType": "GENOMIC_NUCLEOTIDE_FASTA"
    }
  ]
},{
  "accession": "GCA_004055135.1",
  "files": [
    {
      "filePath": "GCA_004055135.1/GCA_004055135.1_ASM405513v1_genomic.fna",
      "fileType": "GENOMIC_NUCLEOTIDE_FASTA"
    }
  ]
},{
  "accession": "GCA_004055155.1",
  "files": [
    {
      "filePath": "GCA_004055155.1/GCA_004055155.1_ASM405515v1_genomic.fna",
      "fileType": "GENOMIC_NUCLEOTIDE_FASTA"
    }
  ]
},{
  "accession": "GCA_004055175.1",
  "files": [
    {
      "filePath": "GCA_004055175.1/GCA_004055175.1_ASM405517v1_genomic.fna",
      "fileType": "GENOMIC_NUCLEOTIDE_FASTA"
    }
  ]
},{
  "accession": "GCA_004055195.1",
  "files": [
    {
      "filePath": "GCA_004055195.1/GCA_004055195.1_ASM405519v1_genomic.fna",
      "fileType": "GENOMIC_NUCLEOTIDE_FASTA"
    }
  ]
},{
  "accession": "GCA_004055215.1",
  "files": [
    {
      "filePath": "GCA_004055215.1/GCA_004055215.1_ASM405521v1_genomic.fna",
      "fileType": "GENOMIC_NUCLEOTIDE_FASTA"
    }
  ]
},{
  "accession": "GCA_004055235.1",
  "files": [
    {
      "filePath": "GCA_004055235.1/GCA_004055235.1_ASM405523v1_genomic.fna",
      "fileType": "GENOMIC_NUCLEOTIDE_FASTA"
    }
  ]
},{
  "accession": "GCA_004055255.1",
  "files": [
    {
      "filePath": "GCA_004055255.1/GCA_004055255.1_ASM405525v1_genomic.fna",
      "fileType": "GENOMIC_NUCLEOTIDE_FASTA"
    }
  ]
},{
  "accession": "GCA_004055275.1",
  "files": [
    {
      "filePath": "GCA_004055275.1/GCA_004055275.1_ASM405527v1_genomic.fna",
      "fileType": "GENOMIC_NUCLEOTIDE_FASTA"
    }
  ]
},{
  "accession": "GCA_004055295.1",
  "files": [
    {
      "filePath": "GCA_004055295.1/GCA_004055295.1_ASM405529v1_genomic.fna",
      "fileType": "GENOMIC_NUCLEOTIDE_FASTA"
    }
  ]
},{
  "accession": "GCA_004055315.1",
  "files": [
    {
      "filePath": "GCA_004055315.1/GCA_004055315.1_ASM405531v1_genomic.fna",
      "fileType": "GENOMIC_NUCLEOTIDE_FASTA"
    }
  ]
},{
  "accession": "GCA_004055335.1",
  "files": [
    {
      "filePath": "GCA_004055335.1/GCA_004055335.1_ASM405533v1_genomic.fna",
      "fileType": "GENOMIC_NUCLEOTIDE_FASTA"
    }
  ]
},{
  "accession": "GCA_004055355.1",
  "files": [
    {
      "filePath": "GCA_004055355.1/GCA_004055355.1_ASM405535v1_genomic.fna",
      "fileType": "GENOMIC_NUCLEOTIDE_FASTA"
    }
  ]
},{
  "accession": "GCA_004055375.1",
  "files": [
    {
      "filePath": "GCA_004055375.1/GCA_004055375.1_ASM405537v1_genomic.fna",
      "fileType": "GENOMIC_NUCLEOTIDE_FASTA"
    }
  ]
},{
  "accession": "GCA_004055495.1",
  "files": [
    {
      "filePath": "GCA_004055495.1/GCA_004055495.1_ASM405549v1_genomic.fna",
      "fileType": "GENOMIC_NUCLEOTIDE_FASTA"
    }
  ]
},{
  "accession": "GCA_004055515.1",
  "files": [
    {
      "filePath": "GCA_004055515.1/GCA_004055515.1_ASM405551v1_genomic.fna",
      "fileType": "GENOMIC_NUCLEOTIDE_FASTA"
    }
  ]
},{
  "accession": "GCA_004055535.1",
  "files": [
    {
      "filePath": "GCA_004055535.1/GCA_004055535.1_ASM405553v1_genomic.fna",
      "fileType": "GENOMIC_NUCLEOTIDE_FASTA"
    }
  ]
},{
  "accession": "GCA_004055555.1",
  "files": [
    {
      "filePath": "GCA_004055555.1/GCA_004055555.1_ASM405555v1_genomic.fna",
      "fileType": "GENOMIC_NUCLEOTIDE_FASTA"
    }
  ]
},{
  "accession": "GCA_004055575.1",
  "files": [
    {
      "filePath": "GCA_004055575.1/GCA_004055575.1_ASM405557v1_genomic.fna",
      "fileType": "GENOMIC_NUCLEOTIDE_FASTA"
    }
  ]
},{
  "accession": "GCA_004055595.1",
  "files": [
    {
      "filePath": "GCA_004055595.1/GCA_004055595.1_ASM405559v1_genomic.fna",
      "fileType": "GENOMIC_NUCLEOTIDE_FASTA"
    }
  ]
},{
  "accession": "GCA_004055615.1",
  "files": [
    {
      "filePath": "GCA_004055615.1/GCA_004055615.1_ASM405561v1_genomic.fna",
      "fileType": "GENOMIC_NUCLEOTIDE_FASTA"
    }
  ]
},{
  "accession": "GCA_004055635.1",
  "files": [
    {
      "filePath": "GCA_004055635.1/GCA_004055635.1_ASM405563v1_genomic.fna",
      "fileType": "GENOMIC_NUCLEOTIDE_FASTA"
    }
  ]
},{
  "accession": "GCA_004055655.1",
  "files": [
    {
      "filePath": "GCA_004055655.1/GCA_004055655.1_ASM405565v1_genomic.fna",
      "fileType": "GENOMIC_NUCLEOTIDE_FASTA"
    }
  ]
},{
  "accession": "GCA_004055675.1",
  "files": [
    {
      "filePath": "GCA_004055675.1/GCA_004055675.1_ASM405567v1_genomic.fna",
      "fileType": "GENOMIC_NUCLEOTIDE_FASTA"
    }
  ]
},{
  "accession": "GCA_004055695.1",
  "files": [
    {
      "filePath": "GCA_004055695.1/GCA_004055695.1_ASM405569v1_genomic.fna",
      "fileType": "GENOMIC_NUCLEOTIDE_FASTA"
    }
  ]
},{
  "accession": "GCA_004056075.1",
  "files": [
    {
      "filePath": "GCA_004056075.1/GCA_004056075.1_ASM405607v1_genomic.fna",
      "fileType": "GENOMIC_NUCLEOTIDE_FASTA"
    }
  ]
},{
  "accession": "GCA_004056095.1",
  "files": [
    {
      "filePath": "GCA_004056095.1/GCA_004056095.1_ASM405609v1_genomic.fna",
      "fileType": "GENOMIC_NUCLEOTIDE_FASTA"
    }
  ]
},{
  "accession": "GCA_004056115.1",
  "files": [
    {
      "filePath": "GCA_004056115.1/GCA_004056115.1_ASM405611v1_genomic.fna",
      "fileType": "GENOMIC_NUCLEOTIDE_FASTA"
    }
  ]
},{
  "accession": "GCA_004056135.1",
  "files": [
    {
      "filePath": "GCA_004056135.1/GCA_004056135.1_ASM405613v1_genomic.fna",
      "fileType": "GENOMIC_NUCLEOTIDE_FASTA"
    }
  ]
},{
  "accession": "GCA_004056155.1",
  "files": [
    {
      "filePath": "GCA_004056155.1/GCA_004056155.1_ASM405615v1_genomic.fna",
      "fileType": "GENOMIC_NUCLEOTIDE_FASTA"
    }
  ]
},{
  "accession": "GCA_004056175.1",
  "files": [
    {
      "filePath": "GCA_004056175.1/GCA_004056175.1_ASM405617v1_genomic.fna",
      "fileType": "GENOMIC_NUCLEOTIDE_FASTA"
    }
  ]
},{
  "accession": "GCA_004056195.1",
  "files": [
    {
      "filePath": "GCA_004056195.1/GCA_004056195.1_ASM405619v1_genomic.fna",
      "fileType": "GENOMIC_NUCLEOTIDE_FASTA"
    }
  ]
},{
  "accession": "GCA_004056215.1",
  "files": [
    {
      "filePath": "GCA_004056215.1/GCA_004056215.1_ASM405621v1_genomic.fna",
      "fileType": "GENOMIC_NUCLEOTIDE_FASTA"
    }
  ]
},{
  "accession": "GCA_004056235.1",
  "files": [
    {
      "filePath": "GCA_004056235.1/GCA_004056235.1_ASM405623v1_genomic.fna",
      "fileType": "GENOMIC_NUCLEOTIDE_FASTA"
    }
  ]
},{
  "accession": "GCA_004056255.1",
  "files": [
    {
      "filePath": "GCA_004056255.1/GCA_004056255.1_ASM405625v1_genomic.fna",
      "fileType": "GENOMIC_NUCLEOTIDE_FASTA"
    }
  ]
},{
  "accession": "GCA_004056275.1",
  "files": [
    {
      "filePath": "GCA_004056275.1/GCA_004056275.1_ASM405627v1_genomic.fna",
      "fileType": "GENOMIC_NUCLEOTIDE_FASTA"
    }
  ]
},{
  "accession": "GCA_004056295.1",
  "files": [
    {
      "filePath": "GCA_004056295.1/GCA_004056295.1_ASM405629v1_genomic.fna",
      "fileType": "GENOMIC_NUCLEOTIDE_FASTA"
    }
  ]
},{
  "accession": "GCA_004056315.1",
  "files": [
    {
      "filePath": "GCA_004056315.1/GCA_004056315.1_ASM405631v1_genomic.fna",
      "fileType": "GENOMIC_NUCLEOTIDE_FASTA"
    }
  ]
},{
  "accession": "GCA_004056335.1",
  "files": [
    {
      "filePath": "GCA_004056335.1/GCA_004056335.1_ASM405633v1_genomic.fna",
      "fileType": "GENOMIC_NUCLEOTIDE_FASTA"
    }
  ]
},{
  "accession": "GCA_004056355.1",
  "files": [
    {
      "filePath": "GCA_004056355.1/GCA_004056355.1_ASM405635v1_genomic.fna",
      "fileType": "GENOMIC_NUCLEOTIDE_FASTA"
    }
  ]
},{
  "accession": "GCA_004056375.1",
  "files": [
    {
      "filePath": "GCA_004056375.1/GCA_004056375.1_ASM405637v1_genomic.fna",
      "fileType": "GENOMIC_NUCLEOTIDE_FASTA"
    }
  ]
},{
  "accession": "GCA_004056395.1",
  "files": [
    {
      "filePath": "GCA_004056395.1/GCA_004056395.1_ASM405639v1_genomic.fna",
      "fileType": "GENOMIC_NUCLEOTIDE_FASTA"
    }
  ]
},{
  "accession": "GCA_004056415.1",
  "files": [
    {
      "filePath": "GCA_004056415.1/GCA_004056415.1_ASM405641v1_genomic.fna",
      "fileType": "GENOMIC_NUCLEOTIDE_FASTA"
    }
  ]
},{
  "accession": "GCA_004056435.1",
  "files": [
    {
      "filePath": "GCA_004056435.1/GCA_004056435.1_ASM405643v1_genomic.fna",
      "fileType": "GENOMIC_NUCLEOTIDE_FASTA"
    }
  ]
},{
  "accession": "GCA_004056455.1",
  "files": [
    {
      "filePath": "GCA_004056455.1/GCA_004056455.1_ASM405645v1_genomic.fna",
      "fileType": "GENOMIC_NUCLEOTIDE_FASTA"
    }
  ]
},{
  "accession": "GCA_004056475.1",
  "files": [
    {
      "filePath": "GCA_004056475.1/GCA_004056475.1_ASM405647v1_genomic.fna",
      "fileType": "GENOMIC_NUCLEOTIDE_FASTA"
    }
  ]
},{
  "accession": "GCA_004056495.1",
  "files": [
    {
      "filePath": "GCA_004056495.1/GCA_004056495.1_ASM405649v1_genomic.fna",
      "fileType": "GENOMIC_NUCLEOTIDE_FASTA"
    }
  ]
},{
  "accession": "GCA_004056515.1",
  "files": [
    {
      "filePath": "GCA_004056515.1/GCA_004056515.1_ASM405651v1_genomic.fna",
      "fileType": "GENOMIC_NUCLEOTIDE_FASTA"
    }
  ]
},{
  "accession": "GCA_004056535.1",
  "files": [
    {
      "filePath": "GCA_004056535.1/GCA_004056535.1_ASM405653v1_genomic.fna",
      "fileType": "GENOMIC_NUCLEOTIDE_FASTA"
    }
  ]
},{
  "accession": "GCA_004056555.1",
  "files": [
    {
      "filePath": "GCA_004056555.1/GCA_004056555.1_ASM405655v1_genomic.fna",
      "fileType": "GENOMIC_NUCLEOTIDE_FASTA"
    }
  ]
},{
  "accession": "GCA_004056575.1",
  "files": [
    {
      "filePath": "GCA_004056575.1/GCA_004056575.1_ASM405657v1_genomic.fna",
      "fileType": "GENOMIC_NUCLEOTIDE_FASTA"
    }
  ]
},{
  "accession": "GCA_004056595.1",
  "files": [
    {
      "filePath": "GCA_004056595.1/GCA_004056595.1_ASM405659v1_genomic.fna",
      "fileType": "GENOMIC_NUCLEOTIDE_FASTA"
    }
  ]
},{
  "accession": "GCA_004056615.1",
  "files": [
    {
      "filePath": "GCA_004056615.1/GCA_004056615.1_ASM405661v1_genomic.fna",
      "fileType": "GENOMIC_NUCLEOTIDE_FASTA"
    }
  ]
},{
  "accession": "GCA_004056635.1",
  "files": [
    {
      "filePath": "GCA_004056635.1/GCA_004056635.1_ASM405663v1_genomic.fna",
      "fileType": "GENOMIC_NUCLEOTIDE_FASTA"
    }
  ]
},{
  "accession": "GCA_004056655.1",
  "files": [
    {
      "filePath": "GCA_004056655.1/GCA_004056655.1_ASM405665v1_genomic.fna",
      "fileType": "GENOMIC_NUCLEOTIDE_FASTA"
    }
  ]
},{
  "accession": "GCA_004056675.1",
  "files": [
    {
      "filePath": "GCA_004056675.1/GCA_004056675.1_ASM405667v1_genomic.fna",
      "fileType": "GENOMIC_NUCLEOTIDE_FASTA"
    }
  ]
},{
  "accession": "GCA_004056695.1",
  "files": [
    {
      "filePath": "GCA_004056695.1/GCA_004056695.1_ASM405669v1_genomic.fna",
      "fileType": "GENOMIC_NUCLEOTIDE_FASTA"
    }
  ]
},{
  "accession": "GCA_004056715.1",
  "files": [
    {
      "filePath": "GCA_004056715.1/GCA_004056715.1_ASM405671v1_genomic.fna",
      "fileType": "GENOMIC_NUCLEOTIDE_FASTA"
    }
  ]
},{
  "accession": "GCA_004056735.1",
  "files": [
    {
      "filePath": "GCA_004056735.1/GCA_004056735.1_ASM405673v1_genomic.fna",
      "fileType": "GENOMIC_NUCLEOTIDE_FASTA"
    }
  ]
},{
  "accession": "GCA_004056755.1",
  "files": [
    {
      "filePath": "GCA_004056755.1/GCA_004056755.1_ASM405675v1_genomic.fna",
      "fileType": "GENOMIC_NUCLEOTIDE_FASTA"
    }
  ]
},{
  "accession": "GCA_004056775.1",
  "files": [
    {
      "filePath": "GCA_004056775.1/GCA_004056775.1_ASM405677v1_genomic.fna",
      "fileType": "GENOMIC_NUCLEOTIDE_FASTA"
    }
  ]
},{
  "accession": "GCA_004056795.1",
  "files": [
    {
      "filePath": "GCA_004056795.1/GCA_004056795.1_ASM405679v1_genomic.fna",
      "fileType": "GENOMIC_NUCLEOTIDE_FASTA"
    }
  ]
},{
  "accession": "GCA_004056815.1",
  "files": [
    {
      "filePath": "GCA_004056815.1/GCA_004056815.1_ASM405681v1_genomic.fna",
      "fileType": "GENOMIC_NUCLEOTIDE_FASTA"
    }
  ]
},{
  "accession": "GCA_004056835.1",
  "files": [
    {
      "filePath": "GCA_004056835.1/GCA_004056835.1_ASM405683v1_genomic.fna",
      "fileType": "GENOMIC_NUCLEOTIDE_FASTA"
    }
  ]
},{
  "accession": "GCA_004056855.1",
  "files": [
    {
      "filePath": "GCA_004056855.1/GCA_004056855.1_ASM405685v1_genomic.fna",
      "fileType": "GENOMIC_NUCLEOTIDE_FASTA"
    }
  ]
},{
  "accession": "GCA_004056875.1",
  "files": [
    {
      "filePath": "GCA_004056875.1/GCA_004056875.1_ASM405687v1_genomic.fna",
      "fileType": "GENOMIC_NUCLEOTIDE_FASTA"
    }
  ]
},{
  "accession": "GCA_004057675.1",
  "files": [
    {
      "filePath": "GCA_004057675.1/GCA_004057675.1_ASM405767v1_genomic.fna",
      "fileType": "GENOMIC_NUCLEOTIDE_FASTA"
    }
  ]
},{
  "accession": "GCA_004057695.1",
  "files": [
    {
      "filePath": "GCA_004057695.1/GCA_004057695.1_ASM405769v1_genomic.fna",
      "fileType": "GENOMIC_NUCLEOTIDE_FASTA"
    }
  ]
},{
  "accession": "GCA_004057715.1",
  "files": [
    {
      "filePath": "GCA_004057715.1/GCA_004057715.1_ASM405771v1_genomic.fna",
      "fileType": "GENOMIC_NUCLEOTIDE_FASTA"
    }
  ]
},{
  "accession": "GCA_004057735.1",
  "files": [
    {
      "filePath": "GCA_004057735.1/GCA_004057735.1_ASM405773v1_genomic.fna",
      "fileType": "GENOMIC_NUCLEOTIDE_FASTA"
    }
  ]
},{
  "accession": "GCA_004057755.1",
  "files": [
    {
      "filePath": "GCA_004057755.1/GCA_004057755.1_ASM405775v1_genomic.fna",
      "fileType": "GENOMIC_NUCLEOTIDE_FASTA"
    }
  ]
},{
  "accession": "GCA_004057775.1",
  "files": [
    {
      "filePath": "GCA_004057775.1/GCA_004057775.1_ASM405777v1_genomic.fna",
      "fileType": "GENOMIC_NUCLEOTIDE_FASTA"
    }
  ]
},{
  "accession": "GCA_004057795.1",
  "files": [
    {
      "filePath": "GCA_004057795.1/GCA_004057795.1_ASM405779v1_genomic.fna",
      "fileType": "GENOMIC_NUCLEOTIDE_FASTA"
    }
  ]
},{
  "accession": "GCA_004057815.1",
  "files": [
    {
      "filePath": "GCA_004057815.1/GCA_004057815.1_ASM405781v1_genomic.fna",
      "fileType": "GENOMIC_NUCLEOTIDE_FASTA"
    }
  ]
},{
  "accession": "GCA_004057835.1",
  "files": [
    {
      "filePath": "GCA_004057835.1/GCA_004057835.1_ASM405783v1_genomic.fna",
      "fileType": "GENOMIC_NUCLEOTIDE_FASTA"
    }
  ]
},{
  "accession": "GCA_004057855.1",
  "files": [
    {
      "filePath": "GCA_004057855.1/GCA_004057855.1_ASM405785v1_genomic.fna",
      "fileType": "GENOMIC_NUCLEOTIDE_FASTA"
    }
  ]
},{
  "accession": "GCA_004057875.1",
  "files": [
    {
      "filePath": "GCA_004057875.1/GCA_004057875.1_ASM405787v1_genomic.fna",
      "fileType": "GENOMIC_NUCLEOTIDE_FASTA"
    }
  ]
},{
  "accession": "GCA_004057895.1",
  "files": [
    {
      "filePath": "GCA_004057895.1/GCA_004057895.1_ASM405789v1_genomic.fna",
      "fileType": "GENOMIC_NUCLEOTIDE_FASTA"
    }
  ]
},{
  "accession": "GCA_004057915.1",
  "files": [
    {
      "filePath": "GCA_004057915.1/GCA_004057915.1_ASM405791v1_genomic.fna",
      "fileType": "GENOMIC_NUCLEOTIDE_FASTA"
    }
  ]
},{
  "accession": "GCA_004057935.1",
  "files": [
    {
      "filePath": "GCA_004057935.1/GCA_004057935.1_ASM405793v1_genomic.fna",
      "fileType": "GENOMIC_NUCLEOTIDE_FASTA"
    }
  ]
},{
  "accession": "GCA_004057955.1",
  "files": [
    {
      "filePath": "GCA_004057955.1/GCA_004057955.1_ASM405795v1_genomic.fna",
      "fileType": "GENOMIC_NUCLEOTIDE_FASTA"
    }
  ]
},{
  "accession": "GCA_004057975.1",
  "files": [
    {
      "filePath": "GCA_004057975.1/GCA_004057975.1_ASM405797v1_genomic.fna",
      "fileType": "GENOMIC_NUCLEOTIDE_FASTA"
    }
  ]
},{
  "accession": "GCA_004057995.1",
  "files": [
    {
      "filePath": "GCA_004057995.1/GCA_004057995.1_ASM405799v1_genomic.fna",
      "fileType": "GENOMIC_NUCLEOTIDE_FASTA"
    }
  ]
},{
  "accession": "GCA_004058015.1",
  "files": [
    {
      "filePath": "GCA_004058015.1/GCA_004058015.1_ASM405801v1_genomic.fna",
      "fileType": "GENOMIC_NUCLEOTIDE_FASTA"
    }
  ]
},{
  "accession": "GCA_004058035.1",
  "files": [
    {
      "filePath": "GCA_004058035.1/GCA_004058035.1_ASM405803v1_genomic.fna",
      "fileType": "GENOMIC_NUCLEOTIDE_FASTA"
    }
  ]
},{
  "accession": "GCA_004058055.1",
  "files": [
    {
      "filePath": "GCA_004058055.1/GCA_004058055.1_ASM405805v1_genomic.fna",
      "fileType": "GENOMIC_NUCLEOTIDE_FASTA"
    }
  ]
},{
  "accession": "GCA_004058075.1",
  "files": [
    {
      "filePath": "GCA_004058075.1/GCA_004058075.1_ASM405807v1_genomic.fna",
      "fileType": "GENOMIC_NUCLEOTIDE_FASTA"
    }
  ]
},{
  "accession": "GCA_004058095.1",
  "files": [
    {
      "filePath": "GCA_004058095.1/GCA_004058095.1_ASM405809v1_genomic.fna",
      "fileType": "GENOMIC_NUCLEOTIDE_FASTA"
    }
  ]
},{
  "accession": "GCA_004058115.1",
  "files": [
    {
      "filePath": "GCA_004058115.1/GCA_004058115.1_ASM405811v1_genomic.fna",
      "fileType": "GENOMIC_NUCLEOTIDE_FASTA"
    }
  ]
},{
  "accession": "GCA_004058135.1",
  "files": [
    {
      "filePath": "GCA_004058135.1/GCA_004058135.1_ASM405813v1_genomic.fna",
      "fileType": "GENOMIC_NUCLEOTIDE_FASTA"
    }
  ]
},{
  "accession": "GCA_004058155.1",
  "files": [
    {
      "filePath": "GCA_004058155.1/GCA_004058155.1_ASM405815v1_genomic.fna",
      "fileType": "GENOMIC_NUCLEOTIDE_FASTA"
    }
  ]
},{
  "accession": "GCA_004058175.1",
  "files": [
    {
      "filePath": "GCA_004058175.1/GCA_004058175.1_ASM405817v1_genomic.fna",
      "fileType": "GENOMIC_NUCLEOTIDE_FASTA"
    }
  ]
},{
  "accession": "GCA_004058195.1",
  "files": [
    {
      "filePath": "GCA_004058195.1/GCA_004058195.1_ASM405819v1_genomic.fna",
      "fileType": "GENOMIC_NUCLEOTIDE_FASTA"
    }
  ]
},{
  "accession": "GCA_004058215.1",
  "files": [
    {
      "filePath": "GCA_004058215.1/GCA_004058215.1_ASM405821v1_genomic.fna",
      "fileType": "GENOMIC_NUCLEOTIDE_FASTA"
    }
  ]
},{
  "accession": "GCA_004058235.1",
  "files": [
    {
      "filePath": "GCA_004058235.1/GCA_004058235.1_ASM405823v1_genomic.fna",
      "fileType": "GENOMIC_NUCLEOTIDE_FASTA"
    }
  ]
},{
  "accession": "GCA_004058355.1",
  "files": [
    {
      "filePath": "GCA_004058355.1/GCA_004058355.1_ASM405835v1_genomic.fna",
      "fileType": "GENOMIC_NUCLEOTIDE_FASTA"
    }
  ]
},{
  "accession": "GCA_004058835.1",
  "files": [
    {
      "filePath": "GCA_004058835.1/GCA_004058835.1_ASM405883v1_genomic.fna",
      "fileType": "GENOMIC_NUCLEOTIDE_FASTA"
    }
  ]
},{
  "accession": "GCA_004058855.1",
  "files": [
    {
      "filePath": "GCA_004058855.1/GCA_004058855.1_ASM405885v1_genomic.fna",
      "fileType": "GENOMIC_NUCLEOTIDE_FASTA"
    }
  ]
},{
  "accession": "GCA_004058875.1",
  "files": [
    {
      "filePath": "GCA_004058875.1/GCA_004058875.1_ASM405887v1_genomic.fna",
      "fileType": "GENOMIC_NUCLEOTIDE_FASTA"
    }
  ]
},{
  "accession": "GCA_004058895.1",
  "files": [
    {
      "filePath": "GCA_004058895.1/GCA_004058895.1_ASM405889v1_genomic.fna",
      "fileType": "GENOMIC_NUCLEOTIDE_FASTA"
    }
  ]
},{
  "accession": "GCA_004058915.1",
  "files": [
    {
      "filePath": "GCA_004058915.1/GCA_004058915.1_ASM405891v1_genomic.fna",
      "fileType": "GENOMIC_NUCLEOTIDE_FASTA"
    }
  ]
},{
  "accession": "GCA_004058935.1",
  "files": [
    {
      "filePath": "GCA_004058935.1/GCA_004058935.1_ASM405893v1_genomic.fna",
      "fileType": "GENOMIC_NUCLEOTIDE_FASTA"
    }
  ]
},{
  "accession": "GCA_004058955.1",
  "files": [
    {
      "filePath": "GCA_004058955.1/GCA_004058955.1_ASM405895v1_genomic.fna",
      "fileType": "GENOMIC_NUCLEOTIDE_FASTA"
    }
  ]
},{
  "accession": "GCA_004058975.1",
  "files": [
    {
      "filePath": "GCA_004058975.1/GCA_004058975.1_ASM405897v1_genomic.fna",
      "fileType": "GENOMIC_NUCLEOTIDE_FASTA"
    }
  ]
},{
  "accession": "GCA_004058995.1",
  "files": [
    {
      "filePath": "GCA_004058995.1/GCA_004058995.1_ASM405899v1_genomic.fna",
      "fileType": "GENOMIC_NUCLEOTIDE_FASTA"
    }
  ]
},{
  "accession": "GCA_004059015.1",
  "files": [
    {
      "filePath": "GCA_004059015.1/GCA_004059015.1_ASM405901v1_genomic.fna",
      "fileType": "GENOMIC_NUCLEOTIDE_FASTA"
    }
  ]
},{
  "accession": "GCA_004059035.1",
  "files": [
    {
      "filePath": "GCA_004059035.1/GCA_004059035.1_ASM405903v1_genomic.fna",
      "fileType": "GENOMIC_NUCLEOTIDE_FASTA"
    }
  ]
},{
  "accession": "GCA_004059055.1",
  "files": [
    {
      "filePath": "GCA_004059055.1/GCA_004059055.1_ASM405905v1_genomic.fna",
      "fileType": "GENOMIC_NUCLEOTIDE_FASTA"
    }
  ]
},{
  "accession": "GCA_004059075.1",
  "files": [
    {
      "filePath": "GCA_004059075.1/GCA_004059075.1_ASM405907v1_genomic.fna",
      "fileType": "GENOMIC_NUCLEOTIDE_FASTA"
    }
  ]
},{
  "accession": "GCA_004059095.1",
  "files": [
    {
      "filePath": "GCA_004059095.1/GCA_004059095.1_ASM405909v1_genomic.fna",
      "fileType": "GENOMIC_NUCLEOTIDE_FASTA"
    }
  ]
},{
  "accession": "GCA_004059115.1",
  "files": [
    {
      "filePath": "GCA_004059115.1/GCA_004059115.1_ASM405911v1_genomic.fna",
      "fileType": "GENOMIC_NUCLEOTIDE_FASTA"
    }
  ]
},{
  "accession": "GCA_004059135.1",
  "files": [
    {
      "filePath": "GCA_004059135.1/GCA_004059135.1_ASM405913v1_genomic.fna",
      "fileType": "GENOMIC_NUCLEOTIDE_FASTA"
    }
  ]
},{
  "accession": "GCA_004059155.1",
  "files": [
    {
      "filePath": "GCA_004059155.1/GCA_004059155.1_ASM405915v1_genomic.fna",
      "fileType": "GENOMIC_NUCLEOTIDE_FASTA"
    }
  ]
},{
  "accession": "GCA_004059175.1",
  "files": [
    {
      "filePath": "GCA_004059175.1/GCA_004059175.1_ASM405917v1_genomic.fna",
      "fileType": "GENOMIC_NUCLEOTIDE_FASTA"
    }
  ]
},{
  "accession": "GCA_004059195.1",
  "files": [
    {
      "filePath": "GCA_004059195.1/GCA_004059195.1_ASM405919v1_genomic.fna",
      "fileType": "GENOMIC_NUCLEOTIDE_FASTA"
    }
  ]
},{
  "accession": "GCA_004059215.1",
  "files": [
    {
      "filePath": "GCA_004059215.1/GCA_004059215.1_ASM405921v1_genomic.fna",
      "fileType": "GENOMIC_NUCLEOTIDE_FASTA"
    }
  ]
},{
  "accession": "GCA_004059235.1",
  "files": [
    {
      "filePath": "GCA_004059235.1/GCA_004059235.1_ASM405923v1_genomic.fna",
      "fileType": "GENOMIC_NUCLEOTIDE_FASTA"
    }
  ]
},{
  "accession": "GCA_004059255.1",
  "files": [
    {
      "filePath": "GCA_004059255.1/GCA_004059255.1_ASM405925v1_genomic.fna",
      "fileType": "GENOMIC_NUCLEOTIDE_FASTA"
    }
  ]
},{
  "accession": "GCA_004059275.1",
  "files": [
    {
      "filePath": "GCA_004059275.1/GCA_004059275.1_ASM405927v1_genomic.fna",
      "fileType": "GENOMIC_NUCLEOTIDE_FASTA"
    }
  ]
},{
  "accession": "GCA_004059735.1",
  "files": [
    {
      "filePath": "GCA_004059735.1/GCA_004059735.1_ASM405973v1_genomic.fna",
      "fileType": "GENOMIC_NUCLEOTIDE_FASTA"
    }
  ]
},{
  "accession": "GCA_004059755.1",
  "files": [
    {
      "filePath": "GCA_004059755.1/GCA_004059755.1_ASM405975v1_genomic.fna",
      "fileType": "GENOMIC_NUCLEOTIDE_FASTA"
    }
  ]
},{
  "accession": "GCA_004059835.1",
  "files": [
    {
      "filePath": "GCA_004059835.1/GCA_004059835.1_ASM405983v1_genomic.fna",
      "fileType": "GENOMIC_NUCLEOTIDE_FASTA"
    }
  ]
},{
  "accession": "GCA_004059855.1",
  "files": [
    {
      "filePath": "GCA_004059855.1/GCA_004059855.1_ASM405985v1_genomic.fna",
      "fileType": "GENOMIC_NUCLEOTIDE_FASTA"
    }
  ]
},{
  "accession": "GCA_004059875.1",
  "files": [
    {
      "filePath": "GCA_004059875.1/GCA_004059875.1_ASM405987v1_genomic.fna",
      "fileType": "GENOMIC_NUCLEOTIDE_FASTA"
    }
  ]
},{
  "accession": "GCA_004059895.1",
  "files": [
    {
      "filePath": "GCA_004059895.1/GCA_004059895.1_ASM405989v1_genomic.fna",
      "fileType": "GENOMIC_NUCLEOTIDE_FASTA"
    }
  ]
},{
  "accession": "GCA_004059915.1",
  "files": [
    {
      "filePath": "GCA_004059915.1/GCA_004059915.1_ASM405991v1_genomic.fna",
      "fileType": "GENOMIC_NUCLEOTIDE_FASTA"
    }
  ]
},{
  "accession": "GCA_004059935.1",
  "files": [
    {
      "filePath": "GCA_004059935.1/GCA_004059935.1_ASM405993v1_genomic.fna",
      "fileType": "GENOMIC_NUCLEOTIDE_FASTA"
    }
  ]
},{
  "accession": "GCA_004059955.1",
  "files": [
    {
      "filePath": "GCA_004059955.1/GCA_004059955.1_ASM405995v1_genomic.fna",
      "fileType": "GENOMIC_NUCLEOTIDE_FASTA"
    }
  ]
},{
  "accession": "GCA_004059975.1",
  "files": [
    {
      "filePath": "GCA_004059975.1/GCA_004059975.1_ASM405997v1_genomic.fna",
      "fileType": "GENOMIC_NUCLEOTIDE_FASTA"
    }
  ]
},{
  "accession": "GCA_004059995.1",
  "files": [
    {
      "filePath": "GCA_004059995.1/GCA_004059995.1_ASM405999v1_genomic.fna",
      "fileType": "GENOMIC_NUCLEOTIDE_FASTA"
    }
  ]
},{
  "accession": "GCA_004060015.1",
  "files": [
    {
      "filePath": "GCA_004060015.1/GCA_004060015.1_ASM406001v1_genomic.fna",
      "fileType": "GENOMIC_NUCLEOTIDE_FASTA"
    }
  ]
},{
  "accession": "GCA_004060035.1",
  "files": [
    {
      "filePath": "GCA_004060035.1/GCA_004060035.1_ASM406003v1_genomic.fna",
      "fileType": "GENOMIC_NUCLEOTIDE_FASTA"
    }
  ]
},{
  "accession": "GCA_004060055.1",
  "files": [
    {
      "filePath": "GCA_004060055.1/GCA_004060055.1_ASM406005v1_genomic.fna",
      "fileType": "GENOMIC_NUCLEOTIDE_FASTA"
    }
  ]
},{
  "accession": "GCA_004060075.1",
  "files": [
    {
      "filePath": "GCA_004060075.1/GCA_004060075.1_ASM406007v1_genomic.fna",
      "fileType": "GENOMIC_NUCLEOTIDE_FASTA"
    }
  ]
},{
  "accession": "GCA_004060095.1",
  "files": [
    {
      "filePath": "GCA_004060095.1/GCA_004060095.1_ASM406009v1_genomic.fna",
      "fileType": "GENOMIC_NUCLEOTIDE_FASTA"
    }
  ]
},{
  "accession": "GCA_004060115.1",
  "files": [
    {
      "filePath": "GCA_004060115.1/GCA_004060115.1_ASM406011v1_genomic.fna",
      "fileType": "GENOMIC_NUCLEOTIDE_FASTA"
    }
  ]
},{
  "accession": "GCA_004060135.1",
  "files": [
    {
      "filePath": "GCA_004060135.1/GCA_004060135.1_ASM406013v1_genomic.fna",
      "fileType": "GENOMIC_NUCLEOTIDE_FASTA"
    }
  ]
},{
  "accession": "GCA_004060155.1",
  "files": [
    {
      "filePath": "GCA_004060155.1/GCA_004060155.1_ASM406015v1_genomic.fna",
      "fileType": "GENOMIC_NUCLEOTIDE_FASTA"
    }
  ]
},{
  "accession": "GCA_004060175.1",
  "files": [
    {
      "filePath": "GCA_004060175.1/GCA_004060175.1_ASM406017v1_genomic.fna",
      "fileType": "GENOMIC_NUCLEOTIDE_FASTA"
    }
  ]
},{
  "accession": "GCA_004060195.1",
  "files": [
    {
      "filePath": "GCA_004060195.1/GCA_004060195.1_ASM406019v1_genomic.fna",
      "fileType": "GENOMIC_NUCLEOTIDE_FASTA"
    }
  ]
},{
  "accession": "GCA_004060215.1",
  "files": [
    {
      "filePath": "GCA_004060215.1/GCA_004060215.1_ASM406021v1_genomic.fna",
      "fileType": "GENOMIC_NUCLEOTIDE_FASTA"
    }
  ]
},{
  "accession": "GCA_004060235.1",
  "files": [
    {
      "filePath": "GCA_004060235.1/GCA_004060235.1_ASM406023v1_genomic.fna",
      "fileType": "GENOMIC_NUCLEOTIDE_FASTA"
    }
  ]
},{
  "accession": "GCA_004060255.1",
  "files": [
    {
      "filePath": "GCA_004060255.1/GCA_004060255.1_ASM406025v1_genomic.fna",
      "fileType": "GENOMIC_NUCLEOTIDE_FASTA"
    }
  ]
},{
  "accession": "GCA_004060275.1",
  "files": [
    {
      "filePath": "GCA_004060275.1/GCA_004060275.1_ASM406027v1_genomic.fna",
      "fileType": "GENOMIC_NUCLEOTIDE_FASTA"
    }
  ]
},{
  "accession": "GCA_004060295.1",
  "files": [
    {
      "filePath": "GCA_004060295.1/GCA_004060295.1_ASM406029v1_genomic.fna",
      "fileType": "GENOMIC_NUCLEOTIDE_FASTA"
    }
  ]
},{
  "accession": "GCA_004060315.1",
  "files": [
    {
      "filePath": "GCA_004060315.1/GCA_004060315.1_ASM406031v1_genomic.fna",
      "fileType": "GENOMIC_NUCLEOTIDE_FASTA"
    }
  ]
},{
  "accession": "GCA_004060335.1",
  "files": [
    {
      "filePath": "GCA_004060335.1/GCA_004060335.1_ASM406033v1_genomic.fna",
      "fileType": "GENOMIC_NUCLEOTIDE_FASTA"
    }
  ]
},{
  "accession": "GCA_004060355.1",
  "files": [
    {
      "filePath": "GCA_004060355.1/GCA_004060355.1_ASM406035v1_genomic.fna",
      "fileType": "GENOMIC_NUCLEOTIDE_FASTA"
    }
  ]
},{
  "accession": "GCA_004060375.1",
  "files": [
    {
      "filePath": "GCA_004060375.1/GCA_004060375.1_ASM406037v1_genomic.fna",
      "fileType": "GENOMIC_NUCLEOTIDE_FASTA"
    }
  ]
},{
  "accession": "GCA_004060395.1",
  "files": [
    {
      "filePath": "GCA_004060395.1/GCA_004060395.1_ASM406039v1_genomic.fna",
      "fileType": "GENOMIC_NUCLEOTIDE_FASTA"
    }
  ]
},{
  "accession": "GCA_004060415.1",
  "files": [
    {
      "filePath": "GCA_004060415.1/GCA_004060415.1_ASM406041v1_genomic.fna",
      "fileType": "GENOMIC_NUCLEOTIDE_FASTA"
    }
  ]
},{
  "accession": "GCA_004060435.1",
  "files": [
    {
      "filePath": "GCA_004060435.1/GCA_004060435.1_ASM406043v1_genomic.fna",
      "fileType": "GENOMIC_NUCLEOTIDE_FASTA"
    }
  ]
},{
  "accession": "GCA_004060455.1",
  "files": [
    {
      "filePath": "GCA_004060455.1/GCA_004060455.1_ASM406045v1_genomic.fna",
      "fileType": "GENOMIC_NUCLEOTIDE_FASTA"
    }
  ]
},{
  "accession": "GCA_004060475.1",
  "files": [
    {
      "filePath": "GCA_004060475.1/GCA_004060475.1_ASM406047v1_genomic.fna",
      "fileType": "GENOMIC_NUCLEOTIDE_FASTA"
    }
  ]
},{
  "accession": "GCA_004060495.1",
  "files": [
    {
      "filePath": "GCA_004060495.1/GCA_004060495.1_ASM406049v1_genomic.fna",
      "fileType": "GENOMIC_NUCLEOTIDE_FASTA"
    }
  ]
},{
  "accession": "GCA_004060515.1",
  "files": [
    {
      "filePath": "GCA_004060515.1/GCA_004060515.1_ASM406051v1_genomic.fna",
      "fileType": "GENOMIC_NUCLEOTIDE_FASTA"
    }
  ]
},{
  "accession": "GCA_004060535.1",
  "files": [
    {
      "filePath": "GCA_004060535.1/GCA_004060535.1_ASM406053v1_genomic.fna",
      "fileType": "GENOMIC_NUCLEOTIDE_FASTA"
    }
  ]
},{
  "accession": "GCA_004060555.1",
  "files": [
    {
      "filePath": "GCA_004060555.1/GCA_004060555.1_ASM406055v1_genomic.fna",
      "fileType": "GENOMIC_NUCLEOTIDE_FASTA"
    }
  ]
},{
  "accession": "GCA_004060575.1",
  "files": [
    {
      "filePath": "GCA_004060575.1/GCA_004060575.1_ASM406057v1_genomic.fna",
      "fileType": "GENOMIC_NUCLEOTIDE_FASTA"
    }
  ]
},{
  "accession": "GCA_004060595.1",
  "files": [
    {
      "filePath": "GCA_004060595.1/GCA_004060595.1_ASM406059v1_genomic.fna",
      "fileType": "GENOMIC_NUCLEOTIDE_FASTA"
    }
  ]
},{
  "accession": "GCA_004060615.1",
  "files": [
    {
      "filePath": "GCA_004060615.1/GCA_004060615.1_ASM406061v1_genomic.fna",
      "fileType": "GENOMIC_NUCLEOTIDE_FASTA"
    }
  ]
},{
  "accession": "GCA_004060635.1",
  "files": [
    {
      "filePath": "GCA_004060635.1/GCA_004060635.1_ASM406063v1_genomic.fna",
      "fileType": "GENOMIC_NUCLEOTIDE_FASTA"
    }
  ]
},{
  "accession": "GCA_004060655.1",
  "files": [
    {
      "filePath": "GCA_004060655.1/GCA_004060655.1_ASM406065v1_genomic.fna",
      "fileType": "GENOMIC_NUCLEOTIDE_FASTA"
    }
  ]
},{
  "accession": "GCA_004060675.1",
  "files": [
    {
      "filePath": "GCA_004060675.1/GCA_004060675.1_ASM406067v1_genomic.fna",
      "fileType": "GENOMIC_NUCLEOTIDE_FASTA"
    }
  ]
},{
  "accession": "GCA_004060695.1",
  "files": [
    {
      "filePath": "GCA_004060695.1/GCA_004060695.1_ASM406069v1_genomic.fna",
      "fileType": "GENOMIC_NUCLEOTIDE_FASTA"
    }
  ]
},{
  "accession": "GCA_004060715.1",
  "files": [
    {
      "filePath": "GCA_004060715.1/GCA_004060715.1_ASM406071v1_genomic.fna",
      "fileType": "GENOMIC_NUCLEOTIDE_FASTA"
    }
  ]
},{
  "accession": "GCA_004060735.1",
  "files": [
    {
      "filePath": "GCA_004060735.1/GCA_004060735.1_ASM406073v1_genomic.fna",
      "fileType": "GENOMIC_NUCLEOTIDE_FASTA"
    }
  ]
},{
  "accession": "GCA_004060755.1",
  "files": [
    {
      "filePath": "GCA_004060755.1/GCA_004060755.1_ASM406075v1_genomic.fna",
      "fileType": "GENOMIC_NUCLEOTIDE_FASTA"
    }
  ]
},{
  "accession": "GCA_004060775.1",
  "files": [
    {
      "filePath": "GCA_004060775.1/GCA_004060775.1_ASM406077v1_genomic.fna",
      "fileType": "GENOMIC_NUCLEOTIDE_FASTA"
    }
  ]
},{
  "accession": "GCA_004060795.1",
  "files": [
    {
      "filePath": "GCA_004060795.1/GCA_004060795.1_ASM406079v1_genomic.fna",
      "fileType": "GENOMIC_NUCLEOTIDE_FASTA"
    }
  ]
},{
  "accession": "GCA_004060815.1",
  "files": [
    {
      "filePath": "GCA_004060815.1/GCA_004060815.1_ASM406081v1_genomic.fna",
      "fileType": "GENOMIC_NUCLEOTIDE_FASTA"
    }
  ]
},{
  "accession": "GCA_004060835.1",
  "files": [
    {
      "filePath": "GCA_004060835.1/GCA_004060835.1_ASM406083v1_genomic.fna",
      "fileType": "GENOMIC_NUCLEOTIDE_FASTA"
    }
  ]
},{
  "accession": "GCA_004060855.1",
  "files": [
    {
      "filePath": "GCA_004060855.1/GCA_004060855.1_ASM406085v1_genomic.fna",
      "fileType": "GENOMIC_NUCLEOTIDE_FASTA"
    }
  ]
},{
  "accession": "GCA_004060875.1",
  "files": [
    {
      "filePath": "GCA_004060875.1/GCA_004060875.1_ASM406087v1_genomic.fna",
      "fileType": "GENOMIC_NUCLEOTIDE_FASTA"
    }
  ]
},{
  "accession": "GCA_004060895.1",
  "files": [
    {
      "filePath": "GCA_004060895.1/GCA_004060895.1_ASM406089v1_genomic.fna",
      "fileType": "GENOMIC_NUCLEOTIDE_FASTA"
    }
  ]
},{
  "accession": "GCA_004060935.1",
  "files": [
    {
      "filePath": "GCA_004060935.1/GCA_004060935.1_ASM406093v1_genomic.fna",
      "fileType": "GENOMIC_NUCLEOTIDE_FASTA"
    }
  ]
},{
  "accession": "GCA_004060955.1",
  "files": [
    {
      "filePath": "GCA_004060955.1/GCA_004060955.1_ASM406095v1_genomic.fna",
      "fileType": "GENOMIC_NUCLEOTIDE_FASTA"
    }
  ]
},{
  "accession": "GCA_004060975.1",
  "files": [
    {
      "filePath": "GCA_004060975.1/GCA_004060975.1_ASM406097v1_genomic.fna",
      "fileType": "GENOMIC_NUCLEOTIDE_FASTA"
    }
  ]
},{
  "accession": "GCA_004060995.1",
  "files": [
    {
      "filePath": "GCA_004060995.1/GCA_004060995.1_ASM406099v1_genomic.fna",
      "fileType": "GENOMIC_NUCLEOTIDE_FASTA"
    }
  ]
},{
  "accession": "GCA_004061015.1",
  "files": [
    {
      "filePath": "GCA_004061015.1/GCA_004061015.1_ASM406101v1_genomic.fna",
      "fileType": "GENOMIC_NUCLEOTIDE_FASTA"
    }
  ]
},{
  "accession": "GCA_004061035.1",
  "files": [
    {
      "filePath": "GCA_004061035.1/GCA_004061035.1_ASM406103v1_genomic.fna",
      "fileType": "GENOMIC_NUCLEOTIDE_FASTA"
    }
  ]
},{
  "accession": "GCA_004061055.1",
  "files": [
    {
      "filePath": "GCA_004061055.1/GCA_004061055.1_ASM406105v1_genomic.fna",
      "fileType": "GENOMIC_NUCLEOTIDE_FASTA"
    }
  ]
},{
  "accession": "GCA_004061075.1",
  "files": [
    {
      "filePath": "GCA_004061075.1/GCA_004061075.1_ASM406107v1_genomic.fna",
      "fileType": "GENOMIC_NUCLEOTIDE_FASTA"
    }
  ]
},{
  "accession": "GCA_004061095.1",
  "files": [
    {
      "filePath": "GCA_004061095.1/GCA_004061095.1_ASM406109v1_genomic.fna",
      "fileType": "GENOMIC_NUCLEOTIDE_FASTA"
    }
  ]
},{
  "accession": "GCA_004061115.1",
  "files": [
    {
      "filePath": "GCA_004061115.1/GCA_004061115.1_ASM406111v1_genomic.fna",
      "fileType": "GENOMIC_NUCLEOTIDE_FASTA"
    }
  ]
},{
  "accession": "GCA_004061135.1",
  "files": [
    {
      "filePath": "GCA_004061135.1/GCA_004061135.1_ASM406113v1_genomic.fna",
      "fileType": "GENOMIC_NUCLEOTIDE_FASTA"
    }
  ]
},{
  "accession": "GCA_004061155.1",
  "files": [
    {
      "filePath": "GCA_004061155.1/GCA_004061155.1_ASM406115v1_genomic.fna",
      "fileType": "GENOMIC_NUCLEOTIDE_FASTA"
    }
  ]
},{
  "accession": "GCA_004061175.1",
  "files": [
    {
      "filePath": "GCA_004061175.1/GCA_004061175.1_ASM406117v1_genomic.fna",
      "fileType": "GENOMIC_NUCLEOTIDE_FASTA"
    }
  ]
},{
  "accession": "GCA_004061195.1",
  "files": [
    {
      "filePath": "GCA_004061195.1/GCA_004061195.1_ASM406119v1_genomic.fna",
      "fileType": "GENOMIC_NUCLEOTIDE_FASTA"
    }
  ]
},{
  "accession": "GCA_004061215.1",
  "files": [
    {
      "filePath": "GCA_004061215.1/GCA_004061215.1_ASM406121v1_genomic.fna",
      "fileType": "GENOMIC_NUCLEOTIDE_FASTA"
    }
  ]
},{
  "accession": "GCA_004061235.1",
  "files": [
    {
      "filePath": "GCA_004061235.1/GCA_004061235.1_ASM406123v1_genomic.fna",
      "fileType": "GENOMIC_NUCLEOTIDE_FASTA"
    }
  ]
},{
  "accession": "GCA_004061255.1",
  "files": [
    {
      "filePath": "GCA_004061255.1/GCA_004061255.1_ASM406125v1_genomic.fna",
      "fileType": "GENOMIC_NUCLEOTIDE_FASTA"
    }
  ]
},{
  "accession": "GCA_004061275.1",
  "files": [
    {
      "filePath": "GCA_004061275.1/GCA_004061275.1_ASM406127v1_genomic.fna",
      "fileType": "GENOMIC_NUCLEOTIDE_FASTA"
    }
  ]
},{
  "accession": "GCA_004061295.1",
  "files": [
    {
      "filePath": "GCA_004061295.1/GCA_004061295.1_ASM406129v1_genomic.fna",
      "fileType": "GENOMIC_NUCLEOTIDE_FASTA"
    }
  ]
},{
  "accession": "GCA_004061315.1",
  "files": [
    {
      "filePath": "GCA_004061315.1/GCA_004061315.1_ASM406131v1_genomic.fna",
      "fileType": "GENOMIC_NUCLEOTIDE_FASTA"
    }
  ]
},{
  "accession": "GCA_004061335.1",
  "files": [
    {
      "filePath": "GCA_004061335.1/GCA_004061335.1_ASM406133v1_genomic.fna",
      "fileType": "GENOMIC_NUCLEOTIDE_FASTA"
    }
  ]
},{
  "accession": "GCA_004061355.1",
  "files": [
    {
      "filePath": "GCA_004061355.1/GCA_004061355.1_ASM406135v1_genomic.fna",
      "fileType": "GENOMIC_NUCLEOTIDE_FASTA"
    }
  ]
},{
  "accession": "GCA_004061375.1",
  "files": [
    {
      "filePath": "GCA_004061375.1/GCA_004061375.1_ASM406137v1_genomic.fna",
      "fileType": "GENOMIC_NUCLEOTIDE_FASTA"
    }
  ]
},{
  "accession": "GCA_004061395.1",
  "files": [
    {
      "filePath": "GCA_004061395.1/GCA_004061395.1_ASM406139v1_genomic.fna",
      "fileType": "GENOMIC_NUCLEOTIDE_FASTA"
    }
  ]
},{
  "accession": "GCA_004061415.1",
  "files": [
    {
      "filePath": "GCA_004061415.1/GCA_004061415.1_ASM406141v1_genomic.fna",
      "fileType": "GENOMIC_NUCLEOTIDE_FASTA"
    }
  ]
},{
  "accession": "GCA_004061435.1",
  "files": [
    {
      "filePath": "GCA_004061435.1/GCA_004061435.1_ASM406143v1_genomic.fna",
      "fileType": "GENOMIC_NUCLEOTIDE_FASTA"
    }
  ]
},{
  "accession": "GCA_004061455.1",
  "files": [
    {
      "filePath": "GCA_004061455.1/GCA_004061455.1_ASM406145v1_genomic.fna",
      "fileType": "GENOMIC_NUCLEOTIDE_FASTA"
    }
  ]
},{
  "accession": "GCA_004061475.1",
  "files": [
    {
      "filePath": "GCA_004061475.1/GCA_004061475.1_ASM406147v1_genomic.fna",
      "fileType": "GENOMIC_NUCLEOTIDE_FASTA"
    }
  ]
},{
  "accession": "GCA_004061495.1",
  "files": [
    {
      "filePath": "GCA_004061495.1/GCA_004061495.1_ASM406149v1_genomic.fna",
      "fileType": "GENOMIC_NUCLEOTIDE_FASTA"
    }
  ]
},{
  "accession": "GCA_004061715.1",
  "files": [
    {
      "filePath": "GCA_004061715.1/GCA_004061715.1_ASM406171v1_genomic.fna",
      "fileType": "GENOMIC_NUCLEOTIDE_FASTA"
    }
  ]
},{
  "accession": "GCA_004061735.1",
  "files": [
    {
      "filePath": "GCA_004061735.1/GCA_004061735.1_ASM406173v1_genomic.fna",
      "fileType": "GENOMIC_NUCLEOTIDE_FASTA"
    }
  ]
},{
  "accession": "GCA_004061755.1",
  "files": [
    {
      "filePath": "GCA_004061755.1/GCA_004061755.1_ASM406175v1_genomic.fna",
      "fileType": "GENOMIC_NUCLEOTIDE_FASTA"
    }
  ]
},{
  "accession": "GCA_004061775.1",
  "files": [
    {
      "filePath": "GCA_004061775.1/GCA_004061775.1_ASM406177v1_genomic.fna",
      "fileType": "GENOMIC_NUCLEOTIDE_FASTA"
    }
  ]
},{
  "accession": "GCA_004061795.1",
  "files": [
    {
      "filePath": "GCA_004061795.1/GCA_004061795.1_ASM406179v1_genomic.fna",
      "fileType": "GENOMIC_NUCLEOTIDE_FASTA"
    }
  ]
},{
  "accession": "GCA_004061815.1",
  "files": [
    {
      "filePath": "GCA_004061815.1/GCA_004061815.1_ASM406181v1_genomic.fna",
      "fileType": "GENOMIC_NUCLEOTIDE_FASTA"
    }
  ]
},{
  "accession": "GCA_004061835.1",
  "files": [
    {
      "filePath": "GCA_004061835.1/GCA_004061835.1_ASM406183v1_genomic.fna",
      "fileType": "GENOMIC_NUCLEOTIDE_FASTA"
    }
  ]
},{
  "accession": "GCA_004061855.1",
  "files": [
    {
      "filePath": "GCA_004061855.1/GCA_004061855.1_ASM406185v1_genomic.fna",
      "fileType": "GENOMIC_NUCLEOTIDE_FASTA"
    }
  ]
},{
  "accession": "GCA_004061875.1",
  "files": [
    {
      "filePath": "GCA_004061875.1/GCA_004061875.1_ASM406187v1_genomic.fna",
      "fileType": "GENOMIC_NUCLEOTIDE_FASTA"
    }
  ]
},{
  "accession": "GCA_004061895.1",
  "files": [
    {
      "filePath": "GCA_004061895.1/GCA_004061895.1_ASM406189v1_genomic.fna",
      "fileType": "GENOMIC_NUCLEOTIDE_FASTA"
    }
  ]
},{
  "accession": "GCA_004061915.1",
  "files": [
    {
      "filePath": "GCA_004061915.1/GCA_004061915.1_ASM406191v1_genomic.fna",
      "fileType": "GENOMIC_NUCLEOTIDE_FASTA"
    }
  ]
},{
  "accession": "GCA_004061935.1",
  "files": [
    {
      "filePath": "GCA_004061935.1/GCA_004061935.1_ASM406193v1_genomic.fna",
      "fileType": "GENOMIC_NUCLEOTIDE_FASTA"
    }
  ]
},{
  "accession": "GCA_004061955.1",
  "files": [
    {
      "filePath": "GCA_004061955.1/GCA_004061955.1_ASM406195v1_genomic.fna",
      "fileType": "GENOMIC_NUCLEOTIDE_FASTA"
    }
  ]
},{
  "accession": "GCA_004062035.1",
  "files": [
    {
      "filePath": "GCA_004062035.1/GCA_004062035.1_ASM406203v1_genomic.fna",
      "fileType": "GENOMIC_NUCLEOTIDE_FASTA"
    }
  ]
},{
  "accession": "GCA_004062055.1",
  "files": [
    {
      "filePath": "GCA_004062055.1/GCA_004062055.1_ASM406205v1_genomic.fna",
      "fileType": "GENOMIC_NUCLEOTIDE_FASTA"
    }
  ]
},{
  "accession": "GCA_004062075.1",
  "files": [
    {
      "filePath": "GCA_004062075.1/GCA_004062075.1_ASM406207v1_genomic.fna",
      "fileType": "GENOMIC_NUCLEOTIDE_FASTA"
    }
  ]
},{
  "accession": "GCA_004062095.1",
  "files": [
    {
      "filePath": "GCA_004062095.1/GCA_004062095.1_ASM406209v1_genomic.fna",
      "fileType": "GENOMIC_NUCLEOTIDE_FASTA"
    }
  ]
},{
  "accession": "GCA_004062115.1",
  "files": [
    {
      "filePath": "GCA_004062115.1/GCA_004062115.1_ASM406211v1_genomic.fna",
      "fileType": "GENOMIC_NUCLEOTIDE_FASTA"
    }
  ]
},{
  "accession": "GCA_004062135.1",
  "files": [
    {
      "filePath": "GCA_004062135.1/GCA_004062135.1_ASM406213v1_genomic.fna",
      "fileType": "GENOMIC_NUCLEOTIDE_FASTA"
    }
  ]
},{
  "accession": "GCA_004062155.1",
  "files": [
    {
      "filePath": "GCA_004062155.1/GCA_004062155.1_ASM406215v1_genomic.fna",
      "fileType": "GENOMIC_NUCLEOTIDE_FASTA"
    }
  ]
},{
  "accession": "GCA_004062175.1",
  "files": [
    {
      "filePath": "GCA_004062175.1/GCA_004062175.1_ASM406217v1_genomic.fna",
      "fileType": "GENOMIC_NUCLEOTIDE_FASTA"
    }
  ]
},{
  "accession": "GCA_004062195.1",
  "files": [
    {
      "filePath": "GCA_004062195.1/GCA_004062195.1_ASM406219v1_genomic.fna",
      "fileType": "GENOMIC_NUCLEOTIDE_FASTA"
    }
  ]
},{
  "accession": "GCA_004062215.1",
  "files": [
    {
      "filePath": "GCA_004062215.1/GCA_004062215.1_ASM406221v1_genomic.fna",
      "fileType": "GENOMIC_NUCLEOTIDE_FASTA"
    }
  ]
},{
  "accession": "GCA_004062235.1",
  "files": [
    {
      "filePath": "GCA_004062235.1/GCA_004062235.1_ASM406223v1_genomic.fna",
      "fileType": "GENOMIC_NUCLEOTIDE_FASTA"
    }
  ]
},{
  "accession": "GCA_004062255.1",
  "files": [
    {
      "filePath": "GCA_004062255.1/GCA_004062255.1_ASM406225v1_genomic.fna",
      "fileType": "GENOMIC_NUCLEOTIDE_FASTA"
    }
  ]
},{
  "accession": "GCA_004062295.1",
  "files": [
    {
      "filePath": "GCA_004062295.1/GCA_004062295.1_ASM406229v1_genomic.fna",
      "fileType": "GENOMIC_NUCLEOTIDE_FASTA"
    }
  ]
},{
  "accession": "GCA_004062315.1",
  "files": [
    {
      "filePath": "GCA_004062315.1/GCA_004062315.1_ASM406231v1_genomic.fna",
      "fileType": "GENOMIC_NUCLEOTIDE_FASTA"
    }
  ]
},{
  "accession": "GCA_004062335.1",
  "files": [
    {
      "filePath": "GCA_004062335.1/GCA_004062335.1_ASM406233v1_genomic.fna",
      "fileType": "GENOMIC_NUCLEOTIDE_FASTA"
    }
  ]
},{
  "accession": "GCA_004062355.1",
  "files": [
    {
      "filePath": "GCA_004062355.1/GCA_004062355.1_ASM406235v1_genomic.fna",
      "fileType": "GENOMIC_NUCLEOTIDE_FASTA"
    }
  ]
},{
  "accession": "GCA_004062375.1",
  "files": [
    {
      "filePath": "GCA_004062375.1/GCA_004062375.1_ASM406237v1_genomic.fna",
      "fileType": "GENOMIC_NUCLEOTIDE_FASTA"
    }
  ]
},{
  "accession": "GCA_004062395.1",
  "files": [
    {
      "filePath": "GCA_004062395.1/GCA_004062395.1_ASM406239v1_genomic.fna",
      "fileType": "GENOMIC_NUCLEOTIDE_FASTA"
    }
  ]
},{
  "accession": "GCA_004062415.1",
  "files": [
    {
      "filePath": "GCA_004062415.1/GCA_004062415.1_ASM406241v1_genomic.fna",
      "fileType": "GENOMIC_NUCLEOTIDE_FASTA"
    }
  ]
},{
  "accession": "GCA_004062435.1",
  "files": [
    {
      "filePath": "GCA_004062435.1/GCA_004062435.1_ASM406243v1_genomic.fna",
      "fileType": "GENOMIC_NUCLEOTIDE_FASTA"
    }
  ]
},{
  "accession": "GCA_004062455.1",
  "files": [
    {
      "filePath": "GCA_004062455.1/GCA_004062455.1_ASM406245v1_genomic.fna",
      "fileType": "GENOMIC_NUCLEOTIDE_FASTA"
    }
  ]
},{
  "accession": "GCA_004062475.1",
  "files": [
    {
      "filePath": "GCA_004062475.1/GCA_004062475.1_ASM406247v1_genomic.fna",
      "fileType": "GENOMIC_NUCLEOTIDE_FASTA"
    }
  ]
},{
  "accession": "GCA_004062495.1",
  "files": [
    {
      "filePath": "GCA_004062495.1/GCA_004062495.1_ASM406249v1_genomic.fna",
      "fileType": "GENOMIC_NUCLEOTIDE_FASTA"
    }
  ]
},{
  "accession": "GCA_004062515.1",
  "files": [
    {
      "filePath": "GCA_004062515.1/GCA_004062515.1_ASM406251v1_genomic.fna",
      "fileType": "GENOMIC_NUCLEOTIDE_FASTA"
    }
  ]
},{
  "accession": "GCA_004062535.1",
  "files": [
    {
      "filePath": "GCA_004062535.1/GCA_004062535.1_ASM406253v1_genomic.fna",
      "fileType": "GENOMIC_NUCLEOTIDE_FASTA"
    }
  ]
},{
  "accession": "GCA_004062555.1",
  "files": [
    {
      "filePath": "GCA_004062555.1/GCA_004062555.1_ASM406255v1_genomic.fna",
      "fileType": "GENOMIC_NUCLEOTIDE_FASTA"
    }
  ]
},{
  "accession": "GCA_004062575.1",
  "files": [
    {
      "filePath": "GCA_004062575.1/GCA_004062575.1_ASM406257v1_genomic.fna",
      "fileType": "GENOMIC_NUCLEOTIDE_FASTA"
    }
  ]
},{
  "accession": "GCA_004062595.1",
  "files": [
    {
      "filePath": "GCA_004062595.1/GCA_004062595.1_ASM406259v1_genomic.fna",
      "fileType": "GENOMIC_NUCLEOTIDE_FASTA"
    }
  ]
},{
  "accession": "GCA_004062615.1",
  "files": [
    {
      "filePath": "GCA_004062615.1/GCA_004062615.1_ASM406261v1_genomic.fna",
      "fileType": "GENOMIC_NUCLEOTIDE_FASTA"
    }
  ]
},{
  "accession": "GCA_004062635.1",
  "files": [
    {
      "filePath": "GCA_004062635.1/GCA_004062635.1_ASM406263v1_genomic.fna",
      "fileType": "GENOMIC_NUCLEOTIDE_FASTA"
    }
  ]
},{
  "accession": "GCA_004062655.1",
  "files": [
    {
      "filePath": "GCA_004062655.1/GCA_004062655.1_ASM406265v1_genomic.fna",
      "fileType": "GENOMIC_NUCLEOTIDE_FASTA"
    }
  ]
},{
  "accession": "GCA_004062675.1",
  "files": [
    {
      "filePath": "GCA_004062675.1/GCA_004062675.1_ASM406267v1_genomic.fna",
      "fileType": "GENOMIC_NUCLEOTIDE_FASTA"
    }
  ]
},{
  "accession": "GCA_004062715.1",
  "files": [
    {
      "filePath": "GCA_004062715.1/GCA_004062715.1_ASM406271v1_genomic.fna",
      "fileType": "GENOMIC_NUCLEOTIDE_FASTA"
    }
  ]
},{
  "accession": "GCA_004062735.1",
  "files": [
    {
      "filePath": "GCA_004062735.1/GCA_004062735.1_ASM406273v1_genomic.fna",
      "fileType": "GENOMIC_NUCLEOTIDE_FASTA"
    }
  ]
},{
  "accession": "GCA_004062755.1",
  "files": [
    {
      "filePath": "GCA_004062755.1/GCA_004062755.1_ASM406275v1_genomic.fna",
      "fileType": "GENOMIC_NUCLEOTIDE_FASTA"
    }
  ]
},{
  "accession": "GCA_004062775.1",
  "files": [
    {
      "filePath": "GCA_004062775.1/GCA_004062775.1_ASM406277v1_genomic.fna",
      "fileType": "GENOMIC_NUCLEOTIDE_FASTA"
    }
  ]
},{
  "accession": "GCA_004062795.1",
  "files": [
    {
      "filePath": "GCA_004062795.1/GCA_004062795.1_ASM406279v1_genomic.fna",
      "fileType": "GENOMIC_NUCLEOTIDE_FASTA"
    }
  ]
},{
  "accession": "GCA_004062815.1",
  "files": [
    {
      "filePath": "GCA_004062815.1/GCA_004062815.1_ASM406281v1_genomic.fna",
      "fileType": "GENOMIC_NUCLEOTIDE_FASTA"
    }
  ]
},{
  "accession": "GCA_004062835.1",
  "files": [
    {
      "filePath": "GCA_004062835.1/GCA_004062835.1_ASM406283v1_genomic.fna",
      "fileType": "GENOMIC_NUCLEOTIDE_FASTA"
    }
  ]
},{
  "accession": "GCA_004062855.1",
  "files": [
    {
      "filePath": "GCA_004062855.1/GCA_004062855.1_ASM406285v1_genomic.fna",
      "fileType": "GENOMIC_NUCLEOTIDE_FASTA"
    }
  ]
},{
  "accession": "GCA_004062935.1",
  "files": [
    {
      "filePath": "GCA_004062935.1/GCA_004062935.1_ASM406293v1_genomic.fna",
      "fileType": "GENOMIC_NUCLEOTIDE_FASTA"
    }
  ]
},{
  "accession": "GCA_004062955.1",
  "files": [
    {
      "filePath": "GCA_004062955.1/GCA_004062955.1_ASM406295v1_genomic.fna",
      "fileType": "GENOMIC_NUCLEOTIDE_FASTA"
    }
  ]
},{
  "accession": "GCA_004062975.1",
  "files": [
    {
      "filePath": "GCA_004062975.1/GCA_004062975.1_ASM406297v1_genomic.fna",
      "fileType": "GENOMIC_NUCLEOTIDE_FASTA"
    }
  ]
},{
  "accession": "GCA_004062995.1",
  "files": [
    {
      "filePath": "GCA_004062995.1/GCA_004062995.1_ASM406299v1_genomic.fna",
      "fileType": "GENOMIC_NUCLEOTIDE_FASTA"
    }
  ]
},{
  "accession": "GCA_004063015.1",
  "files": [
    {
      "filePath": "GCA_004063015.1/GCA_004063015.1_ASM406301v1_genomic.fna",
      "fileType": "GENOMIC_NUCLEOTIDE_FASTA"
    }
  ]
},{
  "accession": "GCA_004063035.1",
  "files": [
    {
      "filePath": "GCA_004063035.1/GCA_004063035.1_ASM406303v1_genomic.fna",
      "fileType": "GENOMIC_NUCLEOTIDE_FASTA"
    }
  ]
},{
  "accession": "GCA_004063055.1",
  "files": [
    {
      "filePath": "GCA_004063055.1/GCA_004063055.1_ASM406305v1_genomic.fna",
      "fileType": "GENOMIC_NUCLEOTIDE_FASTA"
    }
  ]
},{
  "accession": "GCA_004063115.1",
  "files": [
    {
      "filePath": "GCA_004063115.1/GCA_004063115.1_ASM406311v1_genomic.fna",
      "fileType": "GENOMIC_NUCLEOTIDE_FASTA"
    }
  ]
},{
  "accession": "GCA_004063135.1",
  "files": [
    {
      "filePath": "GCA_004063135.1/GCA_004063135.1_ASM406313v1_genomic.fna",
      "fileType": "GENOMIC_NUCLEOTIDE_FASTA"
    }
  ]
},{
  "accession": "GCA_004063155.1",
  "files": [
    {
      "filePath": "GCA_004063155.1/GCA_004063155.1_ASM406315v1_genomic.fna",
      "fileType": "GENOMIC_NUCLEOTIDE_FASTA"
    }
  ]
},{
  "accession": "GCA_004063175.1",
  "files": [
    {
      "filePath": "GCA_004063175.1/GCA_004063175.1_ASM406317v1_genomic.fna",
      "fileType": "GENOMIC_NUCLEOTIDE_FASTA"
    }
  ]
},{
  "accession": "GCA_004063195.1",
  "files": [
    {
      "filePath": "GCA_004063195.1/GCA_004063195.1_ASM406319v1_genomic.fna",
      "fileType": "GENOMIC_NUCLEOTIDE_FASTA"
    }
  ]
},{
  "accession": "GCA_004063215.1",
  "files": [
    {
      "filePath": "GCA_004063215.1/GCA_004063215.1_ASM406321v1_genomic.fna",
      "fileType": "GENOMIC_NUCLEOTIDE_FASTA"
    }
  ]
},{
  "accession": "GCA_004063235.1",
  "files": [
    {
      "filePath": "GCA_004063235.1/GCA_004063235.1_ASM406323v1_genomic.fna",
      "fileType": "GENOMIC_NUCLEOTIDE_FASTA"
    }
  ]
},{
  "accession": "GCA_004063255.1",
  "files": [
    {
      "filePath": "GCA_004063255.1/GCA_004063255.1_ASM406325v1_genomic.fna",
      "fileType": "GENOMIC_NUCLEOTIDE_FASTA"
    }
  ]
},{
  "accession": "GCA_004063275.1",
  "files": [
    {
      "filePath": "GCA_004063275.1/GCA_004063275.1_ASM406327v1_genomic.fna",
      "fileType": "GENOMIC_NUCLEOTIDE_FASTA"
    }
  ]
},{
  "accession": "GCA_004063295.1",
  "files": [
    {
      "filePath": "GCA_004063295.1/GCA_004063295.1_ASM406329v1_genomic.fna",
      "fileType": "GENOMIC_NUCLEOTIDE_FASTA"
    }
  ]
},{
  "accession": "GCA_004063555.1",
  "files": [
    {
      "filePath": "GCA_004063555.1/GCA_004063555.1_ASM406355v1_genomic.fna",
      "fileType": "GENOMIC_NUCLEOTIDE_FASTA"
    }
  ]
},{
  "accession": "GCA_004063575.1",
  "files": [
    {
      "filePath": "GCA_004063575.1/GCA_004063575.1_ASM406357v1_genomic.fna",
      "fileType": "GENOMIC_NUCLEOTIDE_FASTA"
    }
  ]
},{
  "accession": "GCA_004063595.1",
  "files": [
    {
      "filePath": "GCA_004063595.1/GCA_004063595.1_ASM406359v1_genomic.fna",
      "fileType": "GENOMIC_NUCLEOTIDE_FASTA"
    }
  ]
},{
  "accession": "GCA_004063615.1",
  "files": [
    {
      "filePath": "GCA_004063615.1/GCA_004063615.1_ASM406361v1_genomic.fna",
      "fileType": "GENOMIC_NUCLEOTIDE_FASTA"
    }
  ]
},{
  "accession": "GCA_004063645.1",
  "files": [
    {
      "filePath": "GCA_004063645.1/GCA_004063645.1_ASM406364v1_genomic.fna",
      "fileType": "GENOMIC_NUCLEOTIDE_FASTA"
    }
  ]
},{
  "accession": "GCA_004063675.1",
  "files": [
    {
      "filePath": "GCA_004063675.1/GCA_004063675.1_ASM406367v1_genomic.fna",
      "fileType": "GENOMIC_NUCLEOTIDE_FASTA"
    }
  ]
},{
  "accession": "GCA_004063695.1",
  "files": [
    {
      "filePath": "GCA_004063695.1/GCA_004063695.1_ASM406369v1_genomic.fna",
      "fileType": "GENOMIC_NUCLEOTIDE_FASTA"
    }
  ]
},{
  "accession": "GCA_004063715.1",
  "files": [
    {
      "filePath": "GCA_004063715.1/GCA_004063715.1_ASM406371v1_genomic.fna",
      "fileType": "GENOMIC_NUCLEOTIDE_FASTA"
    }
  ]
},{
  "accession": "GCA_004063745.1",
  "files": [
    {
      "filePath": "GCA_004063745.1/GCA_004063745.1_ASM406374v1_genomic.fna",
      "fileType": "GENOMIC_NUCLEOTIDE_FASTA"
    }
  ]
},{
  "accession": "GCA_004063775.1",
  "files": [
    {
      "filePath": "GCA_004063775.1/GCA_004063775.1_ASM406377v1_genomic.fna",
      "fileType": "GENOMIC_NUCLEOTIDE_FASTA"
    }
  ]
},{
  "accession": "GCA_004063795.1",
  "files": [
    {
      "filePath": "GCA_004063795.1/GCA_004063795.1_ASM406379v1_genomic.fna",
      "fileType": "GENOMIC_NUCLEOTIDE_FASTA"
    }
  ]
},{
  "accession": "GCA_004063815.1",
  "files": [
    {
      "filePath": "GCA_004063815.1/GCA_004063815.1_ASM406381v1_genomic.fna",
      "fileType": "GENOMIC_NUCLEOTIDE_FASTA"
    }
  ]
},{
  "accession": "GCA_004063835.1",
  "files": [
    {
      "filePath": "GCA_004063835.1/GCA_004063835.1_ASM406383v1_genomic.fna",
      "fileType": "GENOMIC_NUCLEOTIDE_FASTA"
    }
  ]
},{
  "accession": "GCA_004063855.1",
  "files": [
    {
      "filePath": "GCA_004063855.1/GCA_004063855.1_ASM406385v1_genomic.fna",
      "fileType": "GENOMIC_NUCLEOTIDE_FASTA"
    }
  ]
},{
  "accession": "GCA_004063875.1",
  "files": [
    {
      "filePath": "GCA_004063875.1/GCA_004063875.1_ASM406387v1_genomic.fna",
      "fileType": "GENOMIC_NUCLEOTIDE_FASTA"
    }
  ]
},{
  "accession": "GCA_004063895.1",
  "files": [
    {
      "filePath": "GCA_004063895.1/GCA_004063895.1_ASM406389v1_genomic.fna",
      "fileType": "GENOMIC_NUCLEOTIDE_FASTA"
    }
  ]
},{
  "accession": "GCA_004063915.1",
  "files": [
    {
      "filePath": "GCA_004063915.1/GCA_004063915.1_ASM406391v1_genomic.fna",
      "fileType": "GENOMIC_NUCLEOTIDE_FASTA"
    }
  ]
},{
  "accession": "GCA_004063935.1",
  "files": [
    {
      "filePath": "GCA_004063935.1/GCA_004063935.1_ASM406393v1_genomic.fna",
      "fileType": "GENOMIC_NUCLEOTIDE_FASTA"
    }
  ]
},{
  "accession": "GCA_004063955.1",
  "files": [
    {
      "filePath": "GCA_004063955.1/GCA_004063955.1_ASM406395v1_genomic.fna",
      "fileType": "GENOMIC_NUCLEOTIDE_FASTA"
    }
  ]
},{
  "accession": "GCA_004063975.1",
  "files": [
    {
      "filePath": "GCA_004063975.1/GCA_004063975.1_ASM406397v1_genomic.fna",
      "fileType": "GENOMIC_NUCLEOTIDE_FASTA"
    }
  ]
},{
  "accession": "GCA_004063995.1",
  "files": [
    {
      "filePath": "GCA_004063995.1/GCA_004063995.1_ASM406399v1_genomic.fna",
      "fileType": "GENOMIC_NUCLEOTIDE_FASTA"
    }
  ]
},{
  "accession": "GCA_004064195.1",
  "files": [
    {
      "filePath": "GCA_004064195.1/GCA_004064195.1_ASM406419v1_genomic.fna",
      "fileType": "GENOMIC_NUCLEOTIDE_FASTA"
    }
  ]
},{
  "accession": "GCA_004064215.1",
  "files": [
    {
      "filePath": "GCA_004064215.1/GCA_004064215.1_ASM406421v1_genomic.fna",
      "fileType": "GENOMIC_NUCLEOTIDE_FASTA"
    }
  ]
},{
  "accession": "GCA_004064235.1",
  "files": [
    {
      "filePath": "GCA_004064235.1/GCA_004064235.1_ASM406423v1_genomic.fna",
      "fileType": "GENOMIC_NUCLEOTIDE_FASTA"
    }
  ]
},{
  "accession": "GCA_004064255.1",
  "files": [
    {
      "filePath": "GCA_004064255.1/GCA_004064255.1_ASM406425v1_genomic.fna",
      "fileType": "GENOMIC_NUCLEOTIDE_FASTA"
    }
  ]
},{
  "accession": "GCA_004064275.1",
  "files": [
    {
      "filePath": "GCA_004064275.1/GCA_004064275.1_ASM406427v1_genomic.fna",
      "fileType": "GENOMIC_NUCLEOTIDE_FASTA"
    }
  ]
},{
  "accession": "GCA_004064295.1",
  "files": [
    {
      "filePath": "GCA_004064295.1/GCA_004064295.1_ASM406429v1_genomic.fna",
      "fileType": "GENOMIC_NUCLEOTIDE_FASTA"
    }
  ]
},{
  "accession": "GCA_004064315.1",
  "files": [
    {
      "filePath": "GCA_004064315.1/GCA_004064315.1_ASM406431v1_genomic.fna",
      "fileType": "GENOMIC_NUCLEOTIDE_FASTA"
    }
  ]
},{
  "accession": "GCA_004064335.1",
  "files": [
    {
      "filePath": "GCA_004064335.1/GCA_004064335.1_ASM406433v1_genomic.fna",
      "fileType": "GENOMIC_NUCLEOTIDE_FASTA"
    }
  ]
},{
  "accession": "GCA_004064355.1",
  "files": [
    {
      "filePath": "GCA_004064355.1/GCA_004064355.1_ASM406435v1_genomic.fna",
      "fileType": "GENOMIC_NUCLEOTIDE_FASTA"
    }
  ]
},{
  "accession": "GCA_004064375.1",
  "files": [
    {
      "filePath": "GCA_004064375.1/GCA_004064375.1_ASM406437v1_genomic.fna",
      "fileType": "GENOMIC_NUCLEOTIDE_FASTA"
    }
  ]
},{
  "accession": "GCA_004064395.1",
  "files": [
    {
      "filePath": "GCA_004064395.1/GCA_004064395.1_ASM406439v1_genomic.fna",
      "fileType": "GENOMIC_NUCLEOTIDE_FASTA"
    }
  ]
},{
  "accession": "GCA_004064415.1",
  "files": [
    {
      "filePath": "GCA_004064415.1/GCA_004064415.1_ASM406441v1_genomic.fna",
      "fileType": "GENOMIC_NUCLEOTIDE_FASTA"
    }
  ]
},{
  "accession": "GCA_004064435.1",
  "files": [
    {
      "filePath": "GCA_004064435.1/GCA_004064435.1_ASM406443v1_genomic.fna",
      "fileType": "GENOMIC_NUCLEOTIDE_FASTA"
    }
  ]
},{
  "accession": "GCA_004064455.1",
  "files": [
    {
      "filePath": "GCA_004064455.1/GCA_004064455.1_ASM406445v1_genomic.fna",
      "fileType": "GENOMIC_NUCLEOTIDE_FASTA"
    }
  ]
},{
  "accession": "GCA_004064475.1",
  "files": [
    {
      "filePath": "GCA_004064475.1/GCA_004064475.1_ASM406447v1_genomic.fna",
      "fileType": "GENOMIC_NUCLEOTIDE_FASTA"
    }
  ]
},{
  "accession": "GCA_004064495.1",
  "files": [
    {
      "filePath": "GCA_004064495.1/GCA_004064495.1_ASM406449v1_genomic.fna",
      "fileType": "GENOMIC_NUCLEOTIDE_FASTA"
    }
  ]
},{
  "accession": "GCA_004064515.1",
  "files": [
    {
      "filePath": "GCA_004064515.1/GCA_004064515.1_ASM406451v1_genomic.fna",
      "fileType": "GENOMIC_NUCLEOTIDE_FASTA"
    }
  ]
},{
  "accession": "GCA_004064535.1",
  "files": [
    {
      "filePath": "GCA_004064535.1/GCA_004064535.1_ASM406453v1_genomic.fna",
      "fileType": "GENOMIC_NUCLEOTIDE_FASTA"
    }
  ]
},{
  "accession": "GCA_004064555.1",
  "files": [
    {
      "filePath": "GCA_004064555.1/GCA_004064555.1_ASM406455v1_genomic.fna",
      "fileType": "GENOMIC_NUCLEOTIDE_FASTA"
    }
  ]
},{
  "accession": "GCA_004064575.1",
  "files": [
    {
      "filePath": "GCA_004064575.1/GCA_004064575.1_ASM406457v1_genomic.fna",
      "fileType": "GENOMIC_NUCLEOTIDE_FASTA"
    }
  ]
},{
  "accession": "GCA_004064595.1",
  "files": [
    {
      "filePath": "GCA_004064595.1/GCA_004064595.1_ASM406459v1_genomic.fna",
      "fileType": "GENOMIC_NUCLEOTIDE_FASTA"
    }
  ]
},{
  "accession": "GCA_004064615.1",
  "files": [
    {
      "filePath": "GCA_004064615.1/GCA_004064615.1_ASM406461v1_genomic.fna",
      "fileType": "GENOMIC_NUCLEOTIDE_FASTA"
    }
  ]
},{
  "accession": "GCA_004064635.1",
  "files": [
    {
      "filePath": "GCA_004064635.1/GCA_004064635.1_ASM406463v1_genomic.fna",
      "fileType": "GENOMIC_NUCLEOTIDE_FASTA"
    }
  ]
},{
  "accession": "GCA_004064655.1",
  "files": [
    {
      "filePath": "GCA_004064655.1/GCA_004064655.1_ASM406465v1_genomic.fna",
      "fileType": "GENOMIC_NUCLEOTIDE_FASTA"
    }
  ]
},{
  "accession": "GCA_004064675.1",
  "files": [
    {
      "filePath": "GCA_004064675.1/GCA_004064675.1_ASM406467v1_genomic.fna",
      "fileType": "GENOMIC_NUCLEOTIDE_FASTA"
    }
  ]
},{
  "accession": "GCA_004064695.1",
  "files": [
    {
      "filePath": "GCA_004064695.1/GCA_004064695.1_ASM406469v1_genomic.fna",
      "fileType": "GENOMIC_NUCLEOTIDE_FASTA"
    }
  ]
},{
  "accession": "GCA_004064715.1",
  "files": [
    {
      "filePath": "GCA_004064715.1/GCA_004064715.1_ASM406471v1_genomic.fna",
      "fileType": "GENOMIC_NUCLEOTIDE_FASTA"
    }
  ]
},{
  "accession": "GCA_004064735.1",
  "files": [
    {
      "filePath": "GCA_004064735.1/GCA_004064735.1_ASM406473v1_genomic.fna",
      "fileType": "GENOMIC_NUCLEOTIDE_FASTA"
    }
  ]
},{
  "accession": "GCA_004064755.1",
  "files": [
    {
      "filePath": "GCA_004064755.1/GCA_004064755.1_ASM406475v1_genomic.fna",
      "fileType": "GENOMIC_NUCLEOTIDE_FASTA"
    }
  ]
},{
  "accession": "GCA_004064775.1",
  "files": [
    {
      "filePath": "GCA_004064775.1/GCA_004064775.1_ASM406477v1_genomic.fna",
      "fileType": "GENOMIC_NUCLEOTIDE_FASTA"
    }
  ]
},{
  "accession": "GCA_004064795.1",
  "files": [
    {
      "filePath": "GCA_004064795.1/GCA_004064795.1_ASM406479v1_genomic.fna",
      "fileType": "GENOMIC_NUCLEOTIDE_FASTA"
    }
  ]
},{
  "accession": "GCA_004064815.1",
  "files": [
    {
      "filePath": "GCA_004064815.1/GCA_004064815.1_ASM406481v1_genomic.fna",
      "fileType": "GENOMIC_NUCLEOTIDE_FASTA"
    }
  ]
},{
  "accession": "GCA_004064835.1",
  "files": [
    {
      "filePath": "GCA_004064835.1/GCA_004064835.1_ASM406483v1_genomic.fna",
      "fileType": "GENOMIC_NUCLEOTIDE_FASTA"
    }
  ]
},{
  "accession": "GCA_004064855.1",
  "files": [
    {
      "filePath": "GCA_004064855.1/GCA_004064855.1_ASM406485v1_genomic.fna",
      "fileType": "GENOMIC_NUCLEOTIDE_FASTA"
    }
  ]
},{
  "accession": "GCA_004064875.1",
  "files": [
    {
      "filePath": "GCA_004064875.1/GCA_004064875.1_ASM406487v1_genomic.fna",
      "fileType": "GENOMIC_NUCLEOTIDE_FASTA"
    }
  ]
},{
  "accession": "GCA_004064895.1",
  "files": [
    {
      "filePath": "GCA_004064895.1/GCA_004064895.1_ASM406489v1_genomic.fna",
      "fileType": "GENOMIC_NUCLEOTIDE_FASTA"
    }
  ]
},{
  "accession": "GCA_004064915.1",
  "files": [
    {
      "filePath": "GCA_004064915.1/GCA_004064915.1_ASM406491v1_genomic.fna",
      "fileType": "GENOMIC_NUCLEOTIDE_FASTA"
    }
  ]
},{
  "accession": "GCA_004064935.1",
  "files": [
    {
      "filePath": "GCA_004064935.1/GCA_004064935.1_ASM406493v1_genomic.fna",
      "fileType": "GENOMIC_NUCLEOTIDE_FASTA"
    }
  ]
},{
  "accession": "GCA_004064955.1",
  "files": [
    {
      "filePath": "GCA_004064955.1/GCA_004064955.1_ASM406495v1_genomic.fna",
      "fileType": "GENOMIC_NUCLEOTIDE_FASTA"
    }
  ]
},{
  "accession": "GCA_004064975.1",
  "files": [
    {
      "filePath": "GCA_004064975.1/GCA_004064975.1_ASM406497v1_genomic.fna",
      "fileType": "GENOMIC_NUCLEOTIDE_FASTA"
    }
  ]
},{
  "accession": "GCA_004064995.1",
  "files": [
    {
      "filePath": "GCA_004064995.1/GCA_004064995.1_ASM406499v1_genomic.fna",
      "fileType": "GENOMIC_NUCLEOTIDE_FASTA"
    }
  ]
},{
  "accession": "GCA_004065015.1",
  "files": [
    {
      "filePath": "GCA_004065015.1/GCA_004065015.1_ASM406501v1_genomic.fna",
      "fileType": "GENOMIC_NUCLEOTIDE_FASTA"
    }
  ]
},{
  "accession": "GCA_004065035.1",
  "files": [
    {
      "filePath": "GCA_004065035.1/GCA_004065035.1_ASM406503v1_genomic.fna",
      "fileType": "GENOMIC_NUCLEOTIDE_FASTA"
    }
  ]
},{
  "accession": "GCA_004065055.1",
  "files": [
    {
      "filePath": "GCA_004065055.1/GCA_004065055.1_ASM406505v1_genomic.fna",
      "fileType": "GENOMIC_NUCLEOTIDE_FASTA"
    }
  ]
},{
  "accession": "GCA_004065075.1",
  "files": [
    {
      "filePath": "GCA_004065075.1/GCA_004065075.1_ASM406507v1_genomic.fna",
      "fileType": "GENOMIC_NUCLEOTIDE_FASTA"
    }
  ]
},{
  "accession": "GCA_004065095.1",
  "files": [
    {
      "filePath": "GCA_004065095.1/GCA_004065095.1_ASM406509v1_genomic.fna",
      "fileType": "GENOMIC_NUCLEOTIDE_FASTA"
    }
  ]
},{
  "accession": "GCA_004065115.1",
  "files": [
    {
      "filePath": "GCA_004065115.1/GCA_004065115.1_ASM406511v1_genomic.fna",
      "fileType": "GENOMIC_NUCLEOTIDE_FASTA"
    }
  ]
},{
  "accession": "GCA_004065135.1",
  "files": [
    {
      "filePath": "GCA_004065135.1/GCA_004065135.1_ASM406513v1_genomic.fna",
      "fileType": "GENOMIC_NUCLEOTIDE_FASTA"
    }
  ]
},{
  "accession": "GCA_004065155.1",
  "files": [
    {
      "filePath": "GCA_004065155.1/GCA_004065155.1_ASM406515v1_genomic.fna",
      "fileType": "GENOMIC_NUCLEOTIDE_FASTA"
    }
  ]
},{
  "accession": "GCA_004065175.1",
  "files": [
    {
      "filePath": "GCA_004065175.1/GCA_004065175.1_ASM406517v1_genomic.fna",
      "fileType": "GENOMIC_NUCLEOTIDE_FASTA"
    }
  ]
},{
  "accession": "GCA_004065195.1",
  "files": [
    {
      "filePath": "GCA_004065195.1/GCA_004065195.1_ASM406519v1_genomic.fna",
      "fileType": "GENOMIC_NUCLEOTIDE_FASTA"
    }
  ]
},{
  "accession": "GCA_004065215.1",
  "files": [
    {
      "filePath": "GCA_004065215.1/GCA_004065215.1_ASM406521v1_genomic.fna",
      "fileType": "GENOMIC_NUCLEOTIDE_FASTA"
    }
  ]
},{
  "accession": "GCA_004065235.1",
  "files": [
    {
      "filePath": "GCA_004065235.1/GCA_004065235.1_ASM406523v1_genomic.fna",
      "fileType": "GENOMIC_NUCLEOTIDE_FASTA"
    }
  ]
},{
  "accession": "GCA_004065255.1",
  "files": [
    {
      "filePath": "GCA_004065255.1/GCA_004065255.1_ASM406525v1_genomic.fna",
      "fileType": "GENOMIC_NUCLEOTIDE_FASTA"
    }
  ]
},{
  "accession": "GCA_004065275.1",
  "files": [
    {
      "filePath": "GCA_004065275.1/GCA_004065275.1_ASM406527v1_genomic.fna",
      "fileType": "GENOMIC_NUCLEOTIDE_FASTA"
    }
  ]
},{
  "accession": "GCA_004065295.1",
  "files": [
    {
      "filePath": "GCA_004065295.1/GCA_004065295.1_ASM406529v1_genomic.fna",
      "fileType": "GENOMIC_NUCLEOTIDE_FASTA"
    }
  ]
},{
  "accession": "GCA_004065315.1",
  "files": [
    {
      "filePath": "GCA_004065315.1/GCA_004065315.1_ASM406531v1_genomic.fna",
      "fileType": "GENOMIC_NUCLEOTIDE_FASTA"
    }
  ]
},{
  "accession": "GCA_004065335.1",
  "files": [
    {
      "filePath": "GCA_004065335.1/GCA_004065335.1_ASM406533v1_genomic.fna",
      "fileType": "GENOMIC_NUCLEOTIDE_FASTA"
    }
  ]
},{
  "accession": "GCA_004065355.1",
  "files": [
    {
      "filePath": "GCA_004065355.1/GCA_004065355.1_ASM406535v1_genomic.fna",
      "fileType": "GENOMIC_NUCLEOTIDE_FASTA"
    }
  ]
},{
  "accession": "GCA_004065375.1",
  "files": [
    {
      "filePath": "GCA_004065375.1/GCA_004065375.1_ASM406537v1_genomic.fna",
      "fileType": "GENOMIC_NUCLEOTIDE_FASTA"
    }
  ]
},{
  "accession": "GCA_004065395.1",
  "files": [
    {
      "filePath": "GCA_004065395.1/GCA_004065395.1_ASM406539v1_genomic.fna",
      "fileType": "GENOMIC_NUCLEOTIDE_FASTA"
    }
  ]
},{
  "accession": "GCA_004065415.1",
  "files": [
    {
      "filePath": "GCA_004065415.1/GCA_004065415.1_ASM406541v1_genomic.fna",
      "fileType": "GENOMIC_NUCLEOTIDE_FASTA"
    }
  ]
},{
  "accession": "GCA_004065435.1",
  "files": [
    {
      "filePath": "GCA_004065435.1/GCA_004065435.1_ASM406543v1_genomic.fna",
      "fileType": "GENOMIC_NUCLEOTIDE_FASTA"
    }
  ]
},{
  "accession": "GCA_004065455.1",
  "files": [
    {
      "filePath": "GCA_004065455.1/GCA_004065455.1_ASM406545v1_genomic.fna",
      "fileType": "GENOMIC_NUCLEOTIDE_FASTA"
    }
  ]
},{
  "accession": "GCA_004065475.1",
  "files": [
    {
      "filePath": "GCA_004065475.1/GCA_004065475.1_ASM406547v1_genomic.fna",
      "fileType": "GENOMIC_NUCLEOTIDE_FASTA"
    }
  ]
},{
  "accession": "GCA_004065495.1",
  "files": [
    {
      "filePath": "GCA_004065495.1/GCA_004065495.1_ASM406549v1_genomic.fna",
      "fileType": "GENOMIC_NUCLEOTIDE_FASTA"
    }
  ]
},{
  "accession": "GCA_004065515.1",
  "files": [
    {
      "filePath": "GCA_004065515.1/GCA_004065515.1_ASM406551v1_genomic.fna",
      "fileType": "GENOMIC_NUCLEOTIDE_FASTA"
    }
  ]
},{
  "accession": "GCA_004065535.1",
  "files": [
    {
      "filePath": "GCA_004065535.1/GCA_004065535.1_ASM406553v1_genomic.fna",
      "fileType": "GENOMIC_NUCLEOTIDE_FASTA"
    }
  ]
},{
  "accession": "GCA_004065555.1",
  "files": [
    {
      "filePath": "GCA_004065555.1/GCA_004065555.1_ASM406555v1_genomic.fna",
      "fileType": "GENOMIC_NUCLEOTIDE_FASTA"
    }
  ]
},{
  "accession": "GCA_004065575.1",
  "files": [
    {
      "filePath": "GCA_004065575.1/GCA_004065575.1_ASM406557v1_genomic.fna",
      "fileType": "GENOMIC_NUCLEOTIDE_FASTA"
    }
  ]
},{
  "accession": "GCA_004065595.1",
  "files": [
    {
      "filePath": "GCA_004065595.1/GCA_004065595.1_ASM406559v1_genomic.fna",
      "fileType": "GENOMIC_NUCLEOTIDE_FASTA"
    }
  ]
},{
  "accession": "GCA_004065615.1",
  "files": [
    {
      "filePath": "GCA_004065615.1/GCA_004065615.1_ASM406561v1_genomic.fna",
      "fileType": "GENOMIC_NUCLEOTIDE_FASTA"
    }
  ]
},{
  "accession": "GCA_004065635.1",
  "files": [
    {
      "filePath": "GCA_004065635.1/GCA_004065635.1_ASM406563v1_genomic.fna",
      "fileType": "GENOMIC_NUCLEOTIDE_FASTA"
    }
  ]
},{
  "accession": "GCA_004065655.1",
  "files": [
    {
      "filePath": "GCA_004065655.1/GCA_004065655.1_ASM406565v1_genomic.fna",
      "fileType": "GENOMIC_NUCLEOTIDE_FASTA"
    }
  ]
},{
  "accession": "GCA_004065675.1",
  "files": [
    {
      "filePath": "GCA_004065675.1/GCA_004065675.1_ASM406567v1_genomic.fna",
      "fileType": "GENOMIC_NUCLEOTIDE_FASTA"
    }
  ]
},{
  "accession": "GCA_004066015.1",
  "files": [
    {
      "filePath": "GCA_004066015.1/GCA_004066015.1_ASM406601v1_genomic.fna",
      "fileType": "GENOMIC_NUCLEOTIDE_FASTA"
    }
  ]
},{
  "accession": "GCA_004066035.1",
  "files": [
    {
      "filePath": "GCA_004066035.1/GCA_004066035.1_ASM406603v1_genomic.fna",
      "fileType": "GENOMIC_NUCLEOTIDE_FASTA"
    }
  ]
},{
  "accession": "GCA_004066095.1",
  "files": [
    {
      "filePath": "GCA_004066095.1/GCA_004066095.1_ASM406609v1_genomic.fna",
      "fileType": "GENOMIC_NUCLEOTIDE_FASTA"
    }
  ]
},{
  "accession": "GCA_004066115.1",
  "files": [
    {
      "filePath": "GCA_004066115.1/GCA_004066115.1_ASM406611v1_genomic.fna",
      "fileType": "GENOMIC_NUCLEOTIDE_FASTA"
    }
  ]
},{
  "accession": "GCA_004066135.1",
  "files": [
    {
      "filePath": "GCA_004066135.1/GCA_004066135.1_ASM406613v1_genomic.fna",
      "fileType": "GENOMIC_NUCLEOTIDE_FASTA"
    }
  ]
},{
  "accession": "GCA_004066155.1",
  "files": [
    {
      "filePath": "GCA_004066155.1/GCA_004066155.1_ASM406615v1_genomic.fna",
      "fileType": "GENOMIC_NUCLEOTIDE_FASTA"
    }
  ]
},{
  "accession": "GCA_004066175.1",
  "files": [
    {
      "filePath": "GCA_004066175.1/GCA_004066175.1_ASM406617v1_genomic.fna",
      "fileType": "GENOMIC_NUCLEOTIDE_FASTA"
    }
  ]
},{
  "accession": "GCA_004066195.1",
  "files": [
    {
      "filePath": "GCA_004066195.1/GCA_004066195.1_ASM406619v1_genomic.fna",
      "fileType": "GENOMIC_NUCLEOTIDE_FASTA"
    }
  ]
},{
  "accession": "GCA_004066215.1",
  "files": [
    {
      "filePath": "GCA_004066215.1/GCA_004066215.1_ASM406621v1_genomic.fna",
      "fileType": "GENOMIC_NUCLEOTIDE_FASTA"
    }
  ]
},{
  "accession": "GCA_004066235.1",
  "files": [
    {
      "filePath": "GCA_004066235.1/GCA_004066235.1_ASM406623v1_genomic.fna",
      "fileType": "GENOMIC_NUCLEOTIDE_FASTA"
    }
  ]
},{
  "accession": "GCA_004066255.1",
  "files": [
    {
      "filePath": "GCA_004066255.1/GCA_004066255.1_ASM406625v1_genomic.fna",
      "fileType": "GENOMIC_NUCLEOTIDE_FASTA"
    }
  ]
},{
  "accession": "GCA_004066275.1",
  "files": [
    {
      "filePath": "GCA_004066275.1/GCA_004066275.1_ASM406627v1_genomic.fna",
      "fileType": "GENOMIC_NUCLEOTIDE_FASTA"
    }
  ]
},{
  "accession": "GCA_004066295.1",
  "files": [
    {
      "filePath": "GCA_004066295.1/GCA_004066295.1_ASM406629v1_genomic.fna",
      "fileType": "GENOMIC_NUCLEOTIDE_FASTA"
    }
  ]
},{
  "accession": "GCA_004066315.1",
  "files": [
    {
      "filePath": "GCA_004066315.1/GCA_004066315.1_ASM406631v1_genomic.fna",
      "fileType": "GENOMIC_NUCLEOTIDE_FASTA"
    }
  ]
},{
  "accession": "GCA_004066335.1",
  "files": [
    {
      "filePath": "GCA_004066335.1/GCA_004066335.1_ASM406633v1_genomic.fna",
      "fileType": "GENOMIC_NUCLEOTIDE_FASTA"
    }
  ]
},{
  "accession": "GCA_004066355.1",
  "files": [
    {
      "filePath": "GCA_004066355.1/GCA_004066355.1_ASM406635v1_genomic.fna",
      "fileType": "GENOMIC_NUCLEOTIDE_FASTA"
    }
  ]
},{
  "accession": "GCA_004066375.1",
  "files": [
    {
      "filePath": "GCA_004066375.1/GCA_004066375.1_ASM406637v1_genomic.fna",
      "fileType": "GENOMIC_NUCLEOTIDE_FASTA"
    }
  ]
},{
  "accession": "GCA_004066395.1",
  "files": [
    {
      "filePath": "GCA_004066395.1/GCA_004066395.1_ASM406639v1_genomic.fna",
      "fileType": "GENOMIC_NUCLEOTIDE_FASTA"
    }
  ]
},{
  "accession": "GCA_004066415.1",
  "files": [
    {
      "filePath": "GCA_004066415.1/GCA_004066415.1_ASM406641v1_genomic.fna",
      "fileType": "GENOMIC_NUCLEOTIDE_FASTA"
    }
  ]
},{
  "accession": "GCA_004066435.1",
  "files": [
    {
      "filePath": "GCA_004066435.1/GCA_004066435.1_ASM406643v1_genomic.fna",
      "fileType": "GENOMIC_NUCLEOTIDE_FASTA"
    }
  ]
},{
  "accession": "GCA_004066455.1",
  "files": [
    {
      "filePath": "GCA_004066455.1/GCA_004066455.1_ASM406645v1_genomic.fna",
      "fileType": "GENOMIC_NUCLEOTIDE_FASTA"
    }
  ]
},{
  "accession": "GCA_004066475.1",
  "files": [
    {
      "filePath": "GCA_004066475.1/GCA_004066475.1_ASM406647v1_genomic.fna",
      "fileType": "GENOMIC_NUCLEOTIDE_FASTA"
    }
  ]
},{
  "accession": "GCA_004066495.1",
  "files": [
    {
      "filePath": "GCA_004066495.1/GCA_004066495.1_ASM406649v1_genomic.fna",
      "fileType": "GENOMIC_NUCLEOTIDE_FASTA"
    }
  ]
},{
  "accession": "GCA_004066515.1",
  "files": [
    {
      "filePath": "GCA_004066515.1/GCA_004066515.1_ASM406651v1_genomic.fna",
      "fileType": "GENOMIC_NUCLEOTIDE_FASTA"
    }
  ]
},{
  "accession": "GCA_004066535.1",
  "files": [
    {
      "filePath": "GCA_004066535.1/GCA_004066535.1_ASM406653v1_genomic.fna",
      "fileType": "GENOMIC_NUCLEOTIDE_FASTA"
    }
  ]
},{
  "accession": "GCA_004066555.1",
  "files": [
    {
      "filePath": "GCA_004066555.1/GCA_004066555.1_ASM406655v1_genomic.fna",
      "fileType": "GENOMIC_NUCLEOTIDE_FASTA"
    }
  ]
},{
  "accession": "GCA_004066575.1",
  "files": [
    {
      "filePath": "GCA_004066575.1/GCA_004066575.1_ASM406657v1_genomic.fna",
      "fileType": "GENOMIC_NUCLEOTIDE_FASTA"
    }
  ]
},{
  "accession": "GCA_004066595.1",
  "files": [
    {
      "filePath": "GCA_004066595.1/GCA_004066595.1_ASM406659v1_genomic.fna",
      "fileType": "GENOMIC_NUCLEOTIDE_FASTA"
    }
  ]
},{
  "accession": "GCA_004066615.1",
  "files": [
    {
      "filePath": "GCA_004066615.1/GCA_004066615.1_ASM406661v1_genomic.fna",
      "fileType": "GENOMIC_NUCLEOTIDE_FASTA"
    }
  ]
},{
  "accession": "GCA_004066635.1",
  "files": [
    {
      "filePath": "GCA_004066635.1/GCA_004066635.1_ASM406663v1_genomic.fna",
      "fileType": "GENOMIC_NUCLEOTIDE_FASTA"
    }
  ]
},{
  "accession": "GCA_004066655.1",
  "files": [
    {
      "filePath": "GCA_004066655.1/GCA_004066655.1_ASM406665v1_genomic.fna",
      "fileType": "GENOMIC_NUCLEOTIDE_FASTA"
    }
  ]
},{
  "accession": "GCA_004066675.1",
  "files": [
    {
      "filePath": "GCA_004066675.1/GCA_004066675.1_ASM406667v1_genomic.fna",
      "fileType": "GENOMIC_NUCLEOTIDE_FASTA"
    }
  ]
},{
  "accession": "GCA_004066695.1",
  "files": [
    {
      "filePath": "GCA_004066695.1/GCA_004066695.1_ASM406669v1_genomic.fna",
      "fileType": "GENOMIC_NUCLEOTIDE_FASTA"
    }
  ]
},{
  "accession": "GCA_004066715.1",
  "files": [
    {
      "filePath": "GCA_004066715.1/GCA_004066715.1_ASM406671v1_genomic.fna",
      "fileType": "GENOMIC_NUCLEOTIDE_FASTA"
    }
  ]
},{
  "accession": "GCA_004066735.1",
  "files": [
    {
      "filePath": "GCA_004066735.1/GCA_004066735.1_ASM406673v1_genomic.fna",
      "fileType": "GENOMIC_NUCLEOTIDE_FASTA"
    }
  ]
},{
  "accession": "GCA_004066755.1",
  "files": [
    {
      "filePath": "GCA_004066755.1/GCA_004066755.1_ASM406675v1_genomic.fna",
      "fileType": "GENOMIC_NUCLEOTIDE_FASTA"
    }
  ]
},{
  "accession": "GCA_004066775.1",
  "files": [
    {
      "filePath": "GCA_004066775.1/GCA_004066775.1_ASM406677v1_genomic.fna",
      "fileType": "GENOMIC_NUCLEOTIDE_FASTA"
    }
  ]
},{
  "accession": "GCA_004066795.1",
  "files": [
    {
      "filePath": "GCA_004066795.1/GCA_004066795.1_ASM406679v1_genomic.fna",
      "fileType": "GENOMIC_NUCLEOTIDE_FASTA"
    }
  ]
},{
  "accession": "GCA_004066815.1",
  "files": [
    {
      "filePath": "GCA_004066815.1/GCA_004066815.1_ASM406681v1_genomic.fna",
      "fileType": "GENOMIC_NUCLEOTIDE_FASTA"
    }
  ]
},{
  "accession": "GCA_004066835.1",
  "files": [
    {
      "filePath": "GCA_004066835.1/GCA_004066835.1_ASM406683v1_genomic.fna",
      "fileType": "GENOMIC_NUCLEOTIDE_FASTA"
    }
  ]
},{
  "accession": "GCA_004066855.1",
  "files": [
    {
      "filePath": "GCA_004066855.1/GCA_004066855.1_ASM406685v1_genomic.fna",
      "fileType": "GENOMIC_NUCLEOTIDE_FASTA"
    }
  ]
},{
  "accession": "GCA_004066875.1",
  "files": [
    {
      "filePath": "GCA_004066875.1/GCA_004066875.1_ASM406687v1_genomic.fna",
      "fileType": "GENOMIC_NUCLEOTIDE_FASTA"
    }
  ]
},{
  "accession": "GCA_004066895.1",
  "files": [
    {
      "filePath": "GCA_004066895.1/GCA_004066895.1_ASM406689v1_genomic.fna",
      "fileType": "GENOMIC_NUCLEOTIDE_FASTA"
    }
  ]
},{
  "accession": "GCA_004066915.1",
  "files": [
    {
      "filePath": "GCA_004066915.1/GCA_004066915.1_ASM406691v1_genomic.fna",
      "fileType": "GENOMIC_NUCLEOTIDE_FASTA"
    }
  ]
},{
  "accession": "GCA_004066935.1",
  "files": [
    {
      "filePath": "GCA_004066935.1/GCA_004066935.1_ASM406693v1_genomic.fna",
      "fileType": "GENOMIC_NUCLEOTIDE_FASTA"
    }
  ]
},{
  "accession": "GCA_004066955.1",
  "files": [
    {
      "filePath": "GCA_004066955.1/GCA_004066955.1_ASM406695v1_genomic.fna",
      "fileType": "GENOMIC_NUCLEOTIDE_FASTA"
    }
  ]
},{
  "accession": "GCA_004066975.1",
  "files": [
    {
      "filePath": "GCA_004066975.1/GCA_004066975.1_ASM406697v1_genomic.fna",
      "fileType": "GENOMIC_NUCLEOTIDE_FASTA"
    }
  ]
},{
  "accession": "GCA_004066995.1",
  "files": [
    {
      "filePath": "GCA_004066995.1/GCA_004066995.1_ASM406699v1_genomic.fna",
      "fileType": "GENOMIC_NUCLEOTIDE_FASTA"
    }
  ]
},{
  "accession": "GCA_004067015.1",
  "files": [
    {
      "filePath": "GCA_004067015.1/GCA_004067015.1_ASM406701v1_genomic.fna",
      "fileType": "GENOMIC_NUCLEOTIDE_FASTA"
    }
  ]
},{
  "accession": "GCA_004067035.1",
  "files": [
    {
      "filePath": "GCA_004067035.1/GCA_004067035.1_ASM406703v1_genomic.fna",
      "fileType": "GENOMIC_NUCLEOTIDE_FASTA"
    }
  ]
},{
  "accession": "GCA_004067055.1",
  "files": [
    {
      "filePath": "GCA_004067055.1/GCA_004067055.1_ASM406705v1_genomic.fna",
      "fileType": "GENOMIC_NUCLEOTIDE_FASTA"
    }
  ]
},{
  "accession": "GCA_004067075.1",
  "files": [
    {
      "filePath": "GCA_004067075.1/GCA_004067075.1_ASM406707v1_genomic.fna",
      "fileType": "GENOMIC_NUCLEOTIDE_FASTA"
    }
  ]
},{
  "accession": "GCA_004067095.1",
  "files": [
    {
      "filePath": "GCA_004067095.1/GCA_004067095.1_ASM406709v1_genomic.fna",
      "fileType": "GENOMIC_NUCLEOTIDE_FASTA"
    }
  ]
},{
  "accession": "GCA_004067115.1",
  "files": [
    {
      "filePath": "GCA_004067115.1/GCA_004067115.1_ASM406711v1_genomic.fna",
      "fileType": "GENOMIC_NUCLEOTIDE_FASTA"
    }
  ]
},{
  "accession": "GCA_004067135.1",
  "files": [
    {
      "filePath": "GCA_004067135.1/GCA_004067135.1_ASM406713v1_genomic.fna",
      "fileType": "GENOMIC_NUCLEOTIDE_FASTA"
    }
  ]
},{
  "accession": "GCA_004067155.1",
  "files": [
    {
      "filePath": "GCA_004067155.1/GCA_004067155.1_ASM406715v1_genomic.fna",
      "fileType": "GENOMIC_NUCLEOTIDE_FASTA"
    }
  ]
},{
  "accession": "GCA_004067175.1",
  "files": [
    {
      "filePath": "GCA_004067175.1/GCA_004067175.1_ASM406717v1_genomic.fna",
      "fileType": "GENOMIC_NUCLEOTIDE_FASTA"
    }
  ]
},{
  "accession": "GCA_004067195.1",
  "files": [
    {
      "filePath": "GCA_004067195.1/GCA_004067195.1_ASM406719v1_genomic.fna",
      "fileType": "GENOMIC_NUCLEOTIDE_FASTA"
    }
  ]
},{
  "accession": "GCA_004067215.1",
  "files": [
    {
      "filePath": "GCA_004067215.1/GCA_004067215.1_ASM406721v1_genomic.fna",
      "fileType": "GENOMIC_NUCLEOTIDE_FASTA"
    }
  ]
},{
  "accession": "GCA_004067235.1",
  "files": [
    {
      "filePath": "GCA_004067235.1/GCA_004067235.1_ASM406723v1_genomic.fna",
      "fileType": "GENOMIC_NUCLEOTIDE_FASTA"
    }
  ]
},{
  "accession": "GCA_004067255.1",
  "files": [
    {
      "filePath": "GCA_004067255.1/GCA_004067255.1_ASM406725v1_genomic.fna",
      "fileType": "GENOMIC_NUCLEOTIDE_FASTA"
    }
  ]
},{
  "accession": "GCA_004067275.1",
  "files": [
    {
      "filePath": "GCA_004067275.1/GCA_004067275.1_ASM406727v1_genomic.fna",
      "fileType": "GENOMIC_NUCLEOTIDE_FASTA"
    }
  ]
},{
  "accession": "GCA_004067295.1",
  "files": [
    {
      "filePath": "GCA_004067295.1/GCA_004067295.1_ASM406729v1_genomic.fna",
      "fileType": "GENOMIC_NUCLEOTIDE_FASTA"
    }
  ]
},{
  "accession": "GCA_004067315.1",
  "files": [
    {
      "filePath": "GCA_004067315.1/GCA_004067315.1_ASM406731v1_genomic.fna",
      "fileType": "GENOMIC_NUCLEOTIDE_FASTA"
    }
  ]
},{
  "accession": "GCA_004067335.1",
  "files": [
    {
      "filePath": "GCA_004067335.1/GCA_004067335.1_ASM406733v1_genomic.fna",
      "fileType": "GENOMIC_NUCLEOTIDE_FASTA"
    }
  ]
},{
  "accession": "GCA_004067355.1",
  "files": [
    {
      "filePath": "GCA_004067355.1/GCA_004067355.1_ASM406735v1_genomic.fna",
      "fileType": "GENOMIC_NUCLEOTIDE_FASTA"
    }
  ]
},{
  "accession": "GCA_004067375.1",
  "files": [
    {
      "filePath": "GCA_004067375.1/GCA_004067375.1_ASM406737v1_genomic.fna",
      "fileType": "GENOMIC_NUCLEOTIDE_FASTA"
    }
  ]
},{
  "accession": "GCA_004067395.1",
  "files": [
    {
      "filePath": "GCA_004067395.1/GCA_004067395.1_ASM406739v1_genomic.fna",
      "fileType": "GENOMIC_NUCLEOTIDE_FASTA"
    }
  ]
},{
  "accession": "GCA_004067415.1",
  "files": [
    {
      "filePath": "GCA_004067415.1/GCA_004067415.1_ASM406741v1_genomic.fna",
      "fileType": "GENOMIC_NUCLEOTIDE_FASTA"
    }
  ]
},{
  "accession": "GCA_004067435.1",
  "files": [
    {
      "filePath": "GCA_004067435.1/GCA_004067435.1_ASM406743v1_genomic.fna",
      "fileType": "GENOMIC_NUCLEOTIDE_FASTA"
    }
  ]
},{
  "accession": "GCA_004067455.1",
  "files": [
    {
      "filePath": "GCA_004067455.1/GCA_004067455.1_ASM406745v1_genomic.fna",
      "fileType": "GENOMIC_NUCLEOTIDE_FASTA"
    }
  ]
},{
  "accession": "GCA_004067475.1",
  "files": [
    {
      "filePath": "GCA_004067475.1/GCA_004067475.1_ASM406747v1_genomic.fna",
      "fileType": "GENOMIC_NUCLEOTIDE_FASTA"
    }
  ]
},{
  "accession": "GCA_004067495.1",
  "files": [
    {
      "filePath": "GCA_004067495.1/GCA_004067495.1_ASM406749v1_genomic.fna",
      "fileType": "GENOMIC_NUCLEOTIDE_FASTA"
    }
  ]
},{
  "accession": "GCA_004067515.1",
  "files": [
    {
      "filePath": "GCA_004067515.1/GCA_004067515.1_ASM406751v1_genomic.fna",
      "fileType": "GENOMIC_NUCLEOTIDE_FASTA"
    }
  ]
},{
  "accession": "GCA_004067535.1",
  "files": [
    {
      "filePath": "GCA_004067535.1/GCA_004067535.1_ASM406753v1_genomic.fna",
      "fileType": "GENOMIC_NUCLEOTIDE_FASTA"
    }
  ]
},{
  "accession": "GCA_004067555.1",
  "files": [
    {
      "filePath": "GCA_004067555.1/GCA_004067555.1_ASM406755v1_genomic.fna",
      "fileType": "GENOMIC_NUCLEOTIDE_FASTA"
    }
  ]
},{
  "accession": "GCA_004067575.1",
  "files": [
    {
      "filePath": "GCA_004067575.1/GCA_004067575.1_ASM406757v1_genomic.fna",
      "fileType": "GENOMIC_NUCLEOTIDE_FASTA"
    }
  ]
},{
  "accession": "GCA_004067595.1",
  "files": [
    {
      "filePath": "GCA_004067595.1/GCA_004067595.1_ASM406759v1_genomic.fna",
      "fileType": "GENOMIC_NUCLEOTIDE_FASTA"
    }
  ]
},{
  "accession": "GCA_004067615.1",
  "files": [
    {
      "filePath": "GCA_004067615.1/GCA_004067615.1_ASM406761v1_genomic.fna",
      "fileType": "GENOMIC_NUCLEOTIDE_FASTA"
    }
  ]
},{
  "accession": "GCA_004067635.1",
  "files": [
    {
      "filePath": "GCA_004067635.1/GCA_004067635.1_ASM406763v1_genomic.fna",
      "fileType": "GENOMIC_NUCLEOTIDE_FASTA"
    }
  ]
},{
  "accession": "GCA_004067655.1",
  "files": [
    {
      "filePath": "GCA_004067655.1/GCA_004067655.1_ASM406765v1_genomic.fna",
      "fileType": "GENOMIC_NUCLEOTIDE_FASTA"
    }
  ]
},{
  "accession": "GCA_004067675.1",
  "files": [
    {
      "filePath": "GCA_004067675.1/GCA_004067675.1_ASM406767v1_genomic.fna",
      "fileType": "GENOMIC_NUCLEOTIDE_FASTA"
    }
  ]
},{
  "accession": "GCA_004067695.1",
  "files": [
    {
      "filePath": "GCA_004067695.1/GCA_004067695.1_ASM406769v1_genomic.fna",
      "fileType": "GENOMIC_NUCLEOTIDE_FASTA"
    }
  ]
},{
  "accession": "GCA_004067715.1",
  "files": [
    {
      "filePath": "GCA_004067715.1/GCA_004067715.1_ASM406771v1_genomic.fna",
      "fileType": "GENOMIC_NUCLEOTIDE_FASTA"
    }
  ]
},{
  "accession": "GCA_004067735.1",
  "files": [
    {
      "filePath": "GCA_004067735.1/GCA_004067735.1_ASM406773v1_genomic.fna",
      "fileType": "GENOMIC_NUCLEOTIDE_FASTA"
    }
  ]
},{
  "accession": "GCA_004067755.1",
  "files": [
    {
      "filePath": "GCA_004067755.1/GCA_004067755.1_ASM406775v1_genomic.fna",
      "fileType": "GENOMIC_NUCLEOTIDE_FASTA"
    }
  ]
},{
  "accession": "GCA_004067775.1",
  "files": [
    {
      "filePath": "GCA_004067775.1/GCA_004067775.1_ASM406777v1_genomic.fna",
      "fileType": "GENOMIC_NUCLEOTIDE_FASTA"
    }
  ]
},{
  "accession": "GCA_004067795.1",
  "files": [
    {
      "filePath": "GCA_004067795.1/GCA_004067795.1_ASM406779v1_genomic.fna",
      "fileType": "GENOMIC_NUCLEOTIDE_FASTA"
    }
  ]
},{
  "accession": "GCA_004067815.1",
  "files": [
    {
      "filePath": "GCA_004067815.1/GCA_004067815.1_ASM406781v1_genomic.fna",
      "fileType": "GENOMIC_NUCLEOTIDE_FASTA"
    }
  ]
},{
  "accession": "GCA_004067835.1",
  "files": [
    {
      "filePath": "GCA_004067835.1/GCA_004067835.1_ASM406783v1_genomic.fna",
      "fileType": "GENOMIC_NUCLEOTIDE_FASTA"
    }
  ]
},{
  "accession": "GCA_004067855.1",
  "files": [
    {
      "filePath": "GCA_004067855.1/GCA_004067855.1_ASM406785v1_genomic.fna",
      "fileType": "GENOMIC_NUCLEOTIDE_FASTA"
    }
  ]
},{
  "accession": "GCA_004067875.1",
  "files": [
    {
      "filePath": "GCA_004067875.1/GCA_004067875.1_ASM406787v1_genomic.fna",
      "fileType": "GENOMIC_NUCLEOTIDE_FASTA"
    }
  ]
},{
  "accession": "GCA_004067895.1",
  "files": [
    {
      "filePath": "GCA_004067895.1/GCA_004067895.1_ASM406789v1_genomic.fna",
      "fileType": "GENOMIC_NUCLEOTIDE_FASTA"
    }
  ]
},{
  "accession": "GCA_004067915.1",
  "files": [
    {
      "filePath": "GCA_004067915.1/GCA_004067915.1_ASM406791v1_genomic.fna",
      "fileType": "GENOMIC_NUCLEOTIDE_FASTA"
    }
  ]
},{
  "accession": "GCA_004067935.1",
  "files": [
    {
      "filePath": "GCA_004067935.1/GCA_004067935.1_ASM406793v1_genomic.fna",
      "fileType": "GENOMIC_NUCLEOTIDE_FASTA"
    }
  ]
},{
  "accession": "GCA_004067955.1",
  "files": [
    {
      "filePath": "GCA_004067955.1/GCA_004067955.1_ASM406795v1_genomic.fna",
      "fileType": "GENOMIC_NUCLEOTIDE_FASTA"
    }
  ]
},{
  "accession": "GCA_004067975.1",
  "files": [
    {
      "filePath": "GCA_004067975.1/GCA_004067975.1_ASM406797v1_genomic.fna",
      "fileType": "GENOMIC_NUCLEOTIDE_FASTA"
    }
  ]
},{
  "accession": "GCA_004067995.1",
  "files": [
    {
      "filePath": "GCA_004067995.1/GCA_004067995.1_ASM406799v1_genomic.fna",
      "fileType": "GENOMIC_NUCLEOTIDE_FASTA"
    }
  ]
},{
  "accession": "GCA_004068015.1",
  "files": [
    {
      "filePath": "GCA_004068015.1/GCA_004068015.1_ASM406801v1_genomic.fna",
      "fileType": "GENOMIC_NUCLEOTIDE_FASTA"
    }
  ]
},{
  "accession": "GCA_004068035.1",
  "files": [
    {
      "filePath": "GCA_004068035.1/GCA_004068035.1_ASM406803v1_genomic.fna",
      "fileType": "GENOMIC_NUCLEOTIDE_FASTA"
    }
  ]
},{
  "accession": "GCA_004068255.1",
  "files": [
    {
      "filePath": "GCA_004068255.1/GCA_004068255.1_ASM406825v1_genomic.fna",
      "fileType": "GENOMIC_NUCLEOTIDE_FASTA"
    }
  ]
},{
  "accession": "GCA_004068295.1",
  "files": [
    {
      "filePath": "GCA_004068295.1/GCA_004068295.1_ASM406829v1_genomic.fna",
      "fileType": "GENOMIC_NUCLEOTIDE_FASTA"
    }
  ]
},{
  "accession": "GCA_004068315.1",
  "files": [
    {
      "filePath": "GCA_004068315.1/GCA_004068315.1_ASM406831v1_genomic.fna",
      "fileType": "GENOMIC_NUCLEOTIDE_FASTA"
    }
  ]
},{
  "accession": "GCA_004068335.1",
  "files": [
    {
      "filePath": "GCA_004068335.1/GCA_004068335.1_ASM406833v1_genomic.fna",
      "fileType": "GENOMIC_NUCLEOTIDE_FASTA"
    }
  ]
},{
  "accession": "GCA_004068355.1",
  "files": [
    {
      "filePath": "GCA_004068355.1/GCA_004068355.1_ASM406835v1_genomic.fna",
      "fileType": "GENOMIC_NUCLEOTIDE_FASTA"
    }
  ]
},{
  "accession": "GCA_004068375.1",
  "files": [
    {
      "filePath": "GCA_004068375.1/GCA_004068375.1_ASM406837v1_genomic.fna",
      "fileType": "GENOMIC_NUCLEOTIDE_FASTA"
    }
  ]
},{
  "accession": "GCA_004068395.1",
  "files": [
    {
      "filePath": "GCA_004068395.1/GCA_004068395.1_ASM406839v1_genomic.fna",
      "fileType": "GENOMIC_NUCLEOTIDE_FASTA"
    }
  ]
},{
  "accession": "GCA_004068415.1",
  "files": [
    {
      "filePath": "GCA_004068415.1/GCA_004068415.1_ASM406841v1_genomic.fna",
      "fileType": "GENOMIC_NUCLEOTIDE_FASTA"
    }
  ]
},{
  "accession": "GCA_004068955.1",
  "files": [
    {
      "filePath": "GCA_004068955.1/GCA_004068955.1_ASM406895v1_genomic.fna",
      "fileType": "GENOMIC_NUCLEOTIDE_FASTA"
    }
  ]
},{
  "accession": "GCA_004068975.1",
  "files": [
    {
      "filePath": "GCA_004068975.1/GCA_004068975.1_ASM406897v1_genomic.fna",
      "fileType": "GENOMIC_NUCLEOTIDE_FASTA"
    }
  ]
},{
  "accession": "GCA_004068995.1",
  "files": [
    {
      "filePath": "GCA_004068995.1/GCA_004068995.1_ASM406899v1_genomic.fna",
      "fileType": "GENOMIC_NUCLEOTIDE_FASTA"
    }
  ]
},{
  "accession": "GCA_004069015.1",
  "files": [
    {
      "filePath": "GCA_004069015.1/GCA_004069015.1_ASM406901v1_genomic.fna",
      "fileType": "GENOMIC_NUCLEOTIDE_FASTA"
    }
  ]
},{
  "accession": "GCA_004069035.1",
  "files": [
    {
      "filePath": "GCA_004069035.1/GCA_004069035.1_ASM406903v1_genomic.fna",
      "fileType": "GENOMIC_NUCLEOTIDE_FASTA"
    }
  ]
},{
  "accession": "GCA_004069055.1",
  "files": [
    {
      "filePath": "GCA_004069055.1/GCA_004069055.1_ASM406905v1_genomic.fna",
      "fileType": "GENOMIC_NUCLEOTIDE_FASTA"
    }
  ]
},{
  "accession": "GCA_004069075.1",
  "files": [
    {
      "filePath": "GCA_004069075.1/GCA_004069075.1_ASM406907v1_genomic.fna",
      "fileType": "GENOMIC_NUCLEOTIDE_FASTA"
    }
  ]
},{
  "accession": "GCA_004069115.1",
  "files": [
    {
      "filePath": "GCA_004069115.1/GCA_004069115.1_ASM406911v1_genomic.fna",
      "fileType": "GENOMIC_NUCLEOTIDE_FASTA"
    }
  ]
},{
  "accession": "GCA_004069195.1",
  "files": [
    {
      "filePath": "GCA_004069195.1/GCA_004069195.1_ASM406919v1_genomic.fna",
      "fileType": "GENOMIC_NUCLEOTIDE_FASTA"
    }
  ]
},{
  "accession": "GCA_004069215.1",
  "files": [
    {
      "filePath": "GCA_004069215.1/GCA_004069215.1_ASM406921v1_genomic.fna",
      "fileType": "GENOMIC_NUCLEOTIDE_FASTA"
    }
  ]
},{
  "accession": "GCA_004069235.1",
  "files": [
    {
      "filePath": "GCA_004069235.1/GCA_004069235.1_ASM406923v1_genomic.fna",
      "fileType": "GENOMIC_NUCLEOTIDE_FASTA"
    }
  ]
},{
  "accession": "GCA_004070175.1",
  "files": [
    {
      "filePath": "GCA_004070175.1/GCA_004070175.1_ASM407017v1_genomic.fna",
      "fileType": "GENOMIC_NUCLEOTIDE_FASTA"
    }
  ]
},{
  "accession": "GCA_004070195.1",
  "files": [
    {
      "filePath": "GCA_004070195.1/GCA_004070195.1_ASM407019v1_genomic.fna",
      "fileType": "GENOMIC_NUCLEOTIDE_FASTA"
    }
  ]
},{
  "accession": "GCA_004070215.1",
  "files": [
    {
      "filePath": "GCA_004070215.1/GCA_004070215.1_ASM407021v1_genomic.fna",
      "fileType": "GENOMIC_NUCLEOTIDE_FASTA"
    }
  ]
},{
  "accession": "GCA_004070235.1",
  "files": [
    {
      "filePath": "GCA_004070235.1/GCA_004070235.1_ASM407023v1_genomic.fna",
      "fileType": "GENOMIC_NUCLEOTIDE_FASTA"
    }
  ]
},{
  "accession": "GCA_004070255.1",
  "files": [
    {
      "filePath": "GCA_004070255.1/GCA_004070255.1_ASM407025v1_genomic.fna",
      "fileType": "GENOMIC_NUCLEOTIDE_FASTA"
    }
  ]
},{
  "accession": "GCA_004070275.1",
  "files": [
    {
      "filePath": "GCA_004070275.1/GCA_004070275.1_ASM407027v1_genomic.fna",
      "fileType": "GENOMIC_NUCLEOTIDE_FASTA"
    }
  ]
},{
  "accession": "GCA_004070295.1",
  "files": [
    {
      "filePath": "GCA_004070295.1/GCA_004070295.1_ASM407029v1_genomic.fna",
      "fileType": "GENOMIC_NUCLEOTIDE_FASTA"
    }
  ]
},{
  "accession": "GCA_004070315.1",
  "files": [
    {
      "filePath": "GCA_004070315.1/GCA_004070315.1_ASM407031v1_genomic.fna",
      "fileType": "GENOMIC_NUCLEOTIDE_FASTA"
    }
  ]
},{
  "accession": "GCA_004070335.1",
  "files": [
    {
      "filePath": "GCA_004070335.1/GCA_004070335.1_ASM407033v1_genomic.fna",
      "fileType": "GENOMIC_NUCLEOTIDE_FASTA"
    }
  ]
},{
  "accession": "GCA_004070355.1",
  "files": [
    {
      "filePath": "GCA_004070355.1/GCA_004070355.1_ASM407035v1_genomic.fna",
      "fileType": "GENOMIC_NUCLEOTIDE_FASTA"
    }
  ]
},{
  "accession": "GCA_004070375.1",
  "files": [
    {
      "filePath": "GCA_004070375.1/GCA_004070375.1_ASM407037v1_genomic.fna",
      "fileType": "GENOMIC_NUCLEOTIDE_FASTA"
    }
  ]
},{
  "accession": "GCA_004070395.1",
  "files": [
    {
      "filePath": "GCA_004070395.1/GCA_004070395.1_ASM407039v1_genomic.fna",
      "fileType": "GENOMIC_NUCLEOTIDE_FASTA"
    }
  ]
},{
  "accession": "GCA_004070415.1",
  "files": [
    {
      "filePath": "GCA_004070415.1/GCA_004070415.1_ASM407041v1_genomic.fna",
      "fileType": "GENOMIC_NUCLEOTIDE_FASTA"
    }
  ]
},{
  "accession": "GCA_004070435.1",
  "files": [
    {
      "filePath": "GCA_004070435.1/GCA_004070435.1_ASM407043v1_genomic.fna",
      "fileType": "GENOMIC_NUCLEOTIDE_FASTA"
    }
  ]
},{
  "accession": "GCA_004070455.1",
  "files": [
    {
      "filePath": "GCA_004070455.1/GCA_004070455.1_ASM407045v1_genomic.fna",
      "fileType": "GENOMIC_NUCLEOTIDE_FASTA"
    }
  ]
},{
  "accession": "GCA_004070475.1",
  "files": [
    {
      "filePath": "GCA_004070475.1/GCA_004070475.1_ASM407047v1_genomic.fna",
      "fileType": "GENOMIC_NUCLEOTIDE_FASTA"
    }
  ]
},{
  "accession": "GCA_004070495.1",
  "files": [
    {
      "filePath": "GCA_004070495.1/GCA_004070495.1_ASM407049v1_genomic.fna",
      "fileType": "GENOMIC_NUCLEOTIDE_FASTA"
    }
  ]
},{
  "accession": "GCA_004070515.1",
  "files": [
    {
      "filePath": "GCA_004070515.1/GCA_004070515.1_ASM407051v1_genomic.fna",
      "fileType": "GENOMIC_NUCLEOTIDE_FASTA"
    }
  ]
},{
  "accession": "GCA_004070535.1",
  "files": [
    {
      "filePath": "GCA_004070535.1/GCA_004070535.1_ASM407053v1_genomic.fna",
      "fileType": "GENOMIC_NUCLEOTIDE_FASTA"
    }
  ]
},{
  "accession": "GCA_004070555.1",
  "files": [
    {
      "filePath": "GCA_004070555.1/GCA_004070555.1_ASM407055v1_genomic.fna",
      "fileType": "GENOMIC_NUCLEOTIDE_FASTA"
    }
  ]
},{
  "accession": "GCA_004070575.1",
  "files": [
    {
      "filePath": "GCA_004070575.1/GCA_004070575.1_ASM407057v1_genomic.fna",
      "fileType": "GENOMIC_NUCLEOTIDE_FASTA"
    }
  ]
},{
  "accession": "GCA_004070595.1",
  "files": [
    {
      "filePath": "GCA_004070595.1/GCA_004070595.1_ASM407059v1_genomic.fna",
      "fileType": "GENOMIC_NUCLEOTIDE_FASTA"
    }
  ]
},{
  "accession": "GCA_004071215.1",
  "files": [
    {
      "filePath": "GCA_004071215.1/GCA_004071215.1_ASM407121v1_genomic.fna",
      "fileType": "GENOMIC_NUCLEOTIDE_FASTA"
    }
  ]
},{
  "accession": "GCA_004071235.1",
  "files": [
    {
      "filePath": "GCA_004071235.1/GCA_004071235.1_ASM407123v1_genomic.fna",
      "fileType": "GENOMIC_NUCLEOTIDE_FASTA"
    }
  ]
},{
  "accession": "GCA_004071255.1",
  "files": [
    {
      "filePath": "GCA_004071255.1/GCA_004071255.1_ASM407125v1_genomic.fna",
      "fileType": "GENOMIC_NUCLEOTIDE_FASTA"
    }
  ]
},{
  "accession": "GCA_004071275.1",
  "files": [
    {
      "filePath": "GCA_004071275.1/GCA_004071275.1_ASM407127v1_genomic.fna",
      "fileType": "GENOMIC_NUCLEOTIDE_FASTA"
    }
  ]
},{
  "accession": "GCA_004071295.1",
  "files": [
    {
      "filePath": "GCA_004071295.1/GCA_004071295.1_ASM407129v1_genomic.fna",
      "fileType": "GENOMIC_NUCLEOTIDE_FASTA"
    }
  ]
},{
  "accession": "GCA_004071315.1",
  "files": [
    {
      "filePath": "GCA_004071315.1/GCA_004071315.1_ASM407131v1_genomic.fna",
      "fileType": "GENOMIC_NUCLEOTIDE_FASTA"
    }
  ]
},{
  "accession": "GCA_004071335.1",
  "files": [
    {
      "filePath": "GCA_004071335.1/GCA_004071335.1_ASM407133v1_genomic.fna",
      "fileType": "GENOMIC_NUCLEOTIDE_FASTA"
    }
  ]
},{
  "accession": "GCA_004071355.1",
  "files": [
    {
      "filePath": "GCA_004071355.1/GCA_004071355.1_ASM407135v1_genomic.fna",
      "fileType": "GENOMIC_NUCLEOTIDE_FASTA"
    }
  ]
},{
  "accession": "GCA_004071375.1",
  "files": [
    {
      "filePath": "GCA_004071375.1/GCA_004071375.1_ASM407137v1_genomic.fna",
      "fileType": "GENOMIC_NUCLEOTIDE_FASTA"
    }
  ]
},{
  "accession": "GCA_004071395.1",
  "files": [
    {
      "filePath": "GCA_004071395.1/GCA_004071395.1_ASM407139v1_genomic.fna",
      "fileType": "GENOMIC_NUCLEOTIDE_FASTA"
    }
  ]
},{
  "accession": "GCA_004071415.1",
  "files": [
    {
      "filePath": "GCA_004071415.1/GCA_004071415.1_ASM407141v1_genomic.fna",
      "fileType": "GENOMIC_NUCLEOTIDE_FASTA"
    }
  ]
},{
  "accession": "GCA_004071435.1",
  "files": [
    {
      "filePath": "GCA_004071435.1/GCA_004071435.1_ASM407143v1_genomic.fna",
      "fileType": "GENOMIC_NUCLEOTIDE_FASTA"
    }
  ]
},{
  "accession": "GCA_004071455.1",
  "files": [
    {
      "filePath": "GCA_004071455.1/GCA_004071455.1_ASM407145v1_genomic.fna",
      "fileType": "GENOMIC_NUCLEOTIDE_FASTA"
    }
  ]
},{
  "accession": "GCA_004071475.1",
  "files": [
    {
      "filePath": "GCA_004071475.1/GCA_004071475.1_ASM407147v1_genomic.fna",
      "fileType": "GENOMIC_NUCLEOTIDE_FASTA"
    }
  ]
},{
  "accession": "GCA_004071495.1",
  "files": [
    {
      "filePath": "GCA_004071495.1/GCA_004071495.1_ASM407149v1_genomic.fna",
      "fileType": "GENOMIC_NUCLEOTIDE_FASTA"
    }
  ]
},{
  "accession": "GCA_004071515.1",
  "files": [
    {
      "filePath": "GCA_004071515.1/GCA_004071515.1_ASM407151v1_genomic.fna",
      "fileType": "GENOMIC_NUCLEOTIDE_FASTA"
    }
  ]
},{
  "accession": "GCA_004071535.1",
  "files": [
    {
      "filePath": "GCA_004071535.1/GCA_004071535.1_ASM407153v1_genomic.fna",
      "fileType": "GENOMIC_NUCLEOTIDE_FASTA"
    }
  ]
},{
  "accession": "GCA_004071555.1",
  "files": [
    {
      "filePath": "GCA_004071555.1/GCA_004071555.1_ASM407155v1_genomic.fna",
      "fileType": "GENOMIC_NUCLEOTIDE_FASTA"
    }
  ]
},{
  "accession": "GCA_004071575.1",
  "files": [
    {
      "filePath": "GCA_004071575.1/GCA_004071575.1_ASM407157v1_genomic.fna",
      "fileType": "GENOMIC_NUCLEOTIDE_FASTA"
    }
  ]
},{
  "accession": "GCA_004071595.1",
  "files": [
    {
      "filePath": "GCA_004071595.1/GCA_004071595.1_ASM407159v1_genomic.fna",
      "fileType": "GENOMIC_NUCLEOTIDE_FASTA"
    }
  ]
},{
  "accession": "GCA_004071615.1",
  "files": [
    {
      "filePath": "GCA_004071615.1/GCA_004071615.1_ASM407161v1_genomic.fna",
      "fileType": "GENOMIC_NUCLEOTIDE_FASTA"
    }
  ]
},{
  "accession": "GCA_004071635.1",
  "files": [
    {
      "filePath": "GCA_004071635.1/GCA_004071635.1_ASM407163v1_genomic.fna",
      "fileType": "GENOMIC_NUCLEOTIDE_FASTA"
    }
  ]
},{
  "accession": "GCA_004071655.1",
  "files": [
    {
      "filePath": "GCA_004071655.1/GCA_004071655.1_ASM407165v1_genomic.fna",
      "fileType": "GENOMIC_NUCLEOTIDE_FASTA"
    }
  ]
},{
  "accession": "GCA_004071675.1",
  "files": [
    {
      "filePath": "GCA_004071675.1/GCA_004071675.1_ASM407167v1_genomic.fna",
      "fileType": "GENOMIC_NUCLEOTIDE_FASTA"
    }
  ]
},{
  "accession": "GCA_004071695.1",
  "files": [
    {
      "filePath": "GCA_004071695.1/GCA_004071695.1_ASM407169v1_genomic.fna",
      "fileType": "GENOMIC_NUCLEOTIDE_FASTA"
    }
  ]
},{
  "accession": "GCA_004071715.1",
  "files": [
    {
      "filePath": "GCA_004071715.1/GCA_004071715.1_ASM407171v1_genomic.fna",
      "fileType": "GENOMIC_NUCLEOTIDE_FASTA"
    }
  ]
},{
  "accession": "GCA_004071735.1",
  "files": [
    {
      "filePath": "GCA_004071735.1/GCA_004071735.1_ASM407173v1_genomic.fna",
      "fileType": "GENOMIC_NUCLEOTIDE_FASTA"
    }
  ]
},{
  "accession": "GCA_004071755.1",
  "files": [
    {
      "filePath": "GCA_004071755.1/GCA_004071755.1_ASM407175v1_genomic.fna",
      "fileType": "GENOMIC_NUCLEOTIDE_FASTA"
    }
  ]
},{
  "accession": "GCA_004071775.1",
  "files": [
    {
      "filePath": "GCA_004071775.1/GCA_004071775.1_ASM407177v1_genomic.fna",
      "fileType": "GENOMIC_NUCLEOTIDE_FASTA"
    }
  ]
},{
  "accession": "GCA_004071795.1",
  "files": [
    {
      "filePath": "GCA_004071795.1/GCA_004071795.1_ASM407179v1_genomic.fna",
      "fileType": "GENOMIC_NUCLEOTIDE_FASTA"
    }
  ]
},{
  "accession": "GCA_004071815.1",
  "files": [
    {
      "filePath": "GCA_004071815.1/GCA_004071815.1_ASM407181v1_genomic.fna",
      "fileType": "GENOMIC_NUCLEOTIDE_FASTA"
    }
  ]
},{
  "accession": "GCA_004071835.1",
  "files": [
    {
      "filePath": "GCA_004071835.1/GCA_004071835.1_ASM407183v1_genomic.fna",
      "fileType": "GENOMIC_NUCLEOTIDE_FASTA"
    }
  ]
},{
  "accession": "GCA_004071855.1",
  "files": [
    {
      "filePath": "GCA_004071855.1/GCA_004071855.1_ASM407185v1_genomic.fna",
      "fileType": "GENOMIC_NUCLEOTIDE_FASTA"
    }
  ]
},{
  "accession": "GCA_004071875.1",
  "files": [
    {
      "filePath": "GCA_004071875.1/GCA_004071875.1_ASM407187v1_genomic.fna",
      "fileType": "GENOMIC_NUCLEOTIDE_FASTA"
    }
  ]
},{
  "accession": "GCA_004071895.1",
  "files": [
    {
      "filePath": "GCA_004071895.1/GCA_004071895.1_ASM407189v1_genomic.fna",
      "fileType": "GENOMIC_NUCLEOTIDE_FASTA"
    }
  ]
},{
  "accession": "GCA_004071915.1",
  "files": [
    {
      "filePath": "GCA_004071915.1/GCA_004071915.1_ASM407191v1_genomic.fna",
      "fileType": "GENOMIC_NUCLEOTIDE_FASTA"
    }
  ]
},{
  "accession": "GCA_004071935.1",
  "files": [
    {
      "filePath": "GCA_004071935.1/GCA_004071935.1_ASM407193v1_genomic.fna",
      "fileType": "GENOMIC_NUCLEOTIDE_FASTA"
    }
  ]
},{
  "accession": "GCA_004071955.1",
  "files": [
    {
      "filePath": "GCA_004071955.1/GCA_004071955.1_ASM407195v1_genomic.fna",
      "fileType": "GENOMIC_NUCLEOTIDE_FASTA"
    }
  ]
},{
  "accession": "GCA_004071975.1",
  "files": [
    {
      "filePath": "GCA_004071975.1/GCA_004071975.1_ASM407197v1_genomic.fna",
      "fileType": "GENOMIC_NUCLEOTIDE_FASTA"
    }
  ]
},{
  "accession": "GCA_004072395.1",
  "files": [
    {
      "filePath": "GCA_004072395.1/GCA_004072395.1_ASM407239v1_genomic.fna",
      "fileType": "GENOMIC_NUCLEOTIDE_FASTA"
    }
  ]
},{
  "accession": "GCA_004072415.1",
  "files": [
    {
      "filePath": "GCA_004072415.1/GCA_004072415.1_ASM407241v1_genomic.fna",
      "fileType": "GENOMIC_NUCLEOTIDE_FASTA"
    }
  ]
},{
  "accession": "GCA_004072435.1",
  "files": [
    {
      "filePath": "GCA_004072435.1/GCA_004072435.1_ASM407243v1_genomic.fna",
      "fileType": "GENOMIC_NUCLEOTIDE_FASTA"
    }
  ]
},{
  "accession": "GCA_004072455.1",
  "files": [
    {
      "filePath": "GCA_004072455.1/GCA_004072455.1_ASM407245v1_genomic.fna",
      "fileType": "GENOMIC_NUCLEOTIDE_FASTA"
    }
  ]
},{
  "accession": "GCA_004072475.1",
  "files": [
    {
      "filePath": "GCA_004072475.1/GCA_004072475.1_ASM407247v1_genomic.fna",
      "fileType": "GENOMIC_NUCLEOTIDE_FASTA"
    }
  ]
},{
  "accession": "GCA_004072495.1",
  "files": [
    {
      "filePath": "GCA_004072495.1/GCA_004072495.1_ASM407249v1_genomic.fna",
      "fileType": "GENOMIC_NUCLEOTIDE_FASTA"
    }
  ]
},{
  "accession": "GCA_004072515.1",
  "files": [
    {
      "filePath": "GCA_004072515.1/GCA_004072515.1_ASM407251v1_genomic.fna",
      "fileType": "GENOMIC_NUCLEOTIDE_FASTA"
    }
  ]
},{
  "accession": "GCA_004072535.1",
  "files": [
    {
      "filePath": "GCA_004072535.1/GCA_004072535.1_ASM407253v1_genomic.fna",
      "fileType": "GENOMIC_NUCLEOTIDE_FASTA"
    }
  ]
},{
  "accession": "GCA_004072555.1",
  "files": [
    {
      "filePath": "GCA_004072555.1/GCA_004072555.1_ASM407255v1_genomic.fna",
      "fileType": "GENOMIC_NUCLEOTIDE_FASTA"
    }
  ]
},{
  "accession": "GCA_004072575.1",
  "files": [
    {
      "filePath": "GCA_004072575.1/GCA_004072575.1_ASM407257v1_genomic.fna",
      "fileType": "GENOMIC_NUCLEOTIDE_FASTA"
    }
  ]
},{
  "accession": "GCA_004072595.1",
  "files": [
    {
      "filePath": "GCA_004072595.1/GCA_004072595.1_ASM407259v1_genomic.fna",
      "fileType": "GENOMIC_NUCLEOTIDE_FASTA"
    }
  ]
},{
  "accession": "GCA_004072615.1",
  "files": [
    {
      "filePath": "GCA_004072615.1/GCA_004072615.1_ASM407261v1_genomic.fna",
      "fileType": "GENOMIC_NUCLEOTIDE_FASTA"
    }
  ]
},{
  "accession": "GCA_004072635.1",
  "files": [
    {
      "filePath": "GCA_004072635.1/GCA_004072635.1_ASM407263v1_genomic.fna",
      "fileType": "GENOMIC_NUCLEOTIDE_FASTA"
    }
  ]
},{
  "accession": "GCA_004072655.1",
  "files": [
    {
      "filePath": "GCA_004072655.1/GCA_004072655.1_ASM407265v1_genomic.fna",
      "fileType": "GENOMIC_NUCLEOTIDE_FASTA"
    }
  ]
},{
  "accession": "GCA_004072675.1",
  "files": [
    {
      "filePath": "GCA_004072675.1/GCA_004072675.1_ASM407267v1_genomic.fna",
      "fileType": "GENOMIC_NUCLEOTIDE_FASTA"
    }
  ]
},{
  "accession": "GCA_004072695.1",
  "files": [
    {
      "filePath": "GCA_004072695.1/GCA_004072695.1_ASM407269v1_genomic.fna",
      "fileType": "GENOMIC_NUCLEOTIDE_FASTA"
    }
  ]
},{
  "accession": "GCA_004072715.1",
  "files": [
    {
      "filePath": "GCA_004072715.1/GCA_004072715.1_ASM407271v1_genomic.fna",
      "fileType": "GENOMIC_NUCLEOTIDE_FASTA"
    }
  ]
},{
  "accession": "GCA_004072735.1",
  "files": [
    {
      "filePath": "GCA_004072735.1/GCA_004072735.1_ASM407273v1_genomic.fna",
      "fileType": "GENOMIC_NUCLEOTIDE_FASTA"
    }
  ]
},{
  "accession": "GCA_004072755.1",
  "files": [
    {
      "filePath": "GCA_004072755.1/GCA_004072755.1_ASM407275v1_genomic.fna",
      "fileType": "GENOMIC_NUCLEOTIDE_FASTA"
    }
  ]
},{
  "accession": "GCA_004072775.1",
  "files": [
    {
      "filePath": "GCA_004072775.1/GCA_004072775.1_ASM407277v1_genomic.fna",
      "fileType": "GENOMIC_NUCLEOTIDE_FASTA"
    }
  ]
},{
  "accession": "GCA_004072795.1",
  "files": [
    {
      "filePath": "GCA_004072795.1/GCA_004072795.1_ASM407279v1_genomic.fna",
      "fileType": "GENOMIC_NUCLEOTIDE_FASTA"
    }
  ]
},{
  "accession": "GCA_004072815.1",
  "files": [
    {
      "filePath": "GCA_004072815.1/GCA_004072815.1_ASM407281v1_genomic.fna",
      "fileType": "GENOMIC_NUCLEOTIDE_FASTA"
    }
  ]
},{
  "accession": "GCA_004072835.1",
  "files": [
    {
      "filePath": "GCA_004072835.1/GCA_004072835.1_ASM407283v1_genomic.fna",
      "fileType": "GENOMIC_NUCLEOTIDE_FASTA"
    }
  ]
},{
  "accession": "GCA_004072855.1",
  "files": [
    {
      "filePath": "GCA_004072855.1/GCA_004072855.1_ASM407285v1_genomic.fna",
      "fileType": "GENOMIC_NUCLEOTIDE_FASTA"
    }
  ]
},{
  "accession": "GCA_004072875.1",
  "files": [
    {
      "filePath": "GCA_004072875.1/GCA_004072875.1_ASM407287v1_genomic.fna",
      "fileType": "GENOMIC_NUCLEOTIDE_FASTA"
    }
  ]
},{
  "accession": "GCA_004072895.1",
  "files": [
    {
      "filePath": "GCA_004072895.1/GCA_004072895.1_ASM407289v1_genomic.fna",
      "fileType": "GENOMIC_NUCLEOTIDE_FASTA"
    }
  ]
},{
  "accession": "GCA_004072915.1",
  "files": [
    {
      "filePath": "GCA_004072915.1/GCA_004072915.1_ASM407291v1_genomic.fna",
      "fileType": "GENOMIC_NUCLEOTIDE_FASTA"
    }
  ]
},{
  "accession": "GCA_004072935.1",
  "files": [
    {
      "filePath": "GCA_004072935.1/GCA_004072935.1_ASM407293v1_genomic.fna",
      "fileType": "GENOMIC_NUCLEOTIDE_FASTA"
    }
  ]
},{
  "accession": "GCA_004072955.1",
  "files": [
    {
      "filePath": "GCA_004072955.1/GCA_004072955.1_ASM407295v1_genomic.fna",
      "fileType": "GENOMIC_NUCLEOTIDE_FASTA"
    }
  ]
},{
  "accession": "GCA_004072975.1",
  "files": [
    {
      "filePath": "GCA_004072975.1/GCA_004072975.1_ASM407297v1_genomic.fna",
      "fileType": "GENOMIC_NUCLEOTIDE_FASTA"
    }
  ]
},{
  "accession": "GCA_004073035.1",
  "files": [
    {
      "filePath": "GCA_004073035.1/GCA_004073035.1_ASM407303v1_genomic.fna",
      "fileType": "GENOMIC_NUCLEOTIDE_FASTA"
    }
  ]
},{
  "accession": "GCA_004073055.1",
  "files": [
    {
      "filePath": "GCA_004073055.1/GCA_004073055.1_ASM407305v1_genomic.fna",
      "fileType": "GENOMIC_NUCLEOTIDE_FASTA"
    }
  ]
},{
  "accession": "GCA_004073255.1",
  "files": [
    {
      "filePath": "GCA_004073255.1/GCA_004073255.1_ASM407325v1_genomic.fna",
      "fileType": "GENOMIC_NUCLEOTIDE_FASTA"
    }
  ]
},{
  "accession": "GCA_004073275.1",
  "files": [
    {
      "filePath": "GCA_004073275.1/GCA_004073275.1_ASM407327v1_genomic.fna",
      "fileType": "GENOMIC_NUCLEOTIDE_FASTA"
    }
  ]
},{
  "accession": "GCA_004073295.1",
  "files": [
    {
      "filePath": "GCA_004073295.1/GCA_004073295.1_ASM407329v1_genomic.fna",
      "fileType": "GENOMIC_NUCLEOTIDE_FASTA"
    }
  ]
},{
  "accession": "GCA_004073315.1",
  "files": [
    {
      "filePath": "GCA_004073315.1/GCA_004073315.1_ASM407331v1_genomic.fna",
      "fileType": "GENOMIC_NUCLEOTIDE_FASTA"
    }
  ]
},{
  "accession": "GCA_004073335.1",
  "files": [
    {
      "filePath": "GCA_004073335.1/GCA_004073335.1_ASM407333v1_genomic.fna",
      "fileType": "GENOMIC_NUCLEOTIDE_FASTA"
    }
  ]
},{
  "accession": "GCA_004073355.1",
  "files": [
    {
      "filePath": "GCA_004073355.1/GCA_004073355.1_ASM407335v1_genomic.fna",
      "fileType": "GENOMIC_NUCLEOTIDE_FASTA"
    }
  ]
},{
  "accession": "GCA_004073375.1",
  "files": [
    {
      "filePath": "GCA_004073375.1/GCA_004073375.1_ASM407337v1_genomic.fna",
      "fileType": "GENOMIC_NUCLEOTIDE_FASTA"
    }
  ]
},{
  "accession": "GCA_004073395.1",
  "files": [
    {
      "filePath": "GCA_004073395.1/GCA_004073395.1_ASM407339v1_genomic.fna",
      "fileType": "GENOMIC_NUCLEOTIDE_FASTA"
    }
  ]
},{
  "accession": "GCA_004073415.1",
  "files": [
    {
      "filePath": "GCA_004073415.1/GCA_004073415.1_ASM407341v1_genomic.fna",
      "fileType": "GENOMIC_NUCLEOTIDE_FASTA"
    }
  ]
},{
  "accession": "GCA_004073515.1",
  "files": [
    {
      "filePath": "GCA_004073515.1/GCA_004073515.1_ASM407351v1_genomic.fna",
      "fileType": "GENOMIC_NUCLEOTIDE_FASTA"
    }
  ]
},{
  "accession": "GCA_004073535.1",
  "files": [
    {
      "filePath": "GCA_004073535.1/GCA_004073535.1_ASM407353v1_genomic.fna",
      "fileType": "GENOMIC_NUCLEOTIDE_FASTA"
    }
  ]
},{
  "accession": "GCA_004073555.1",
  "files": [
    {
      "filePath": "GCA_004073555.1/GCA_004073555.1_ASM407355v1_genomic.fna",
      "fileType": "GENOMIC_NUCLEOTIDE_FASTA"
    }
  ]
},{
  "accession": "GCA_004073575.1",
  "files": [
    {
      "filePath": "GCA_004073575.1/GCA_004073575.1_ASM407357v1_genomic.fna",
      "fileType": "GENOMIC_NUCLEOTIDE_FASTA"
    }
  ]
},{
  "accession": "GCA_004073595.1",
  "files": [
    {
      "filePath": "GCA_004073595.1/GCA_004073595.1_ASM407359v1_genomic.fna",
      "fileType": "GENOMIC_NUCLEOTIDE_FASTA"
    }
  ]
},{
  "accession": "GCA_004073615.1",
  "files": [
    {
      "filePath": "GCA_004073615.1/GCA_004073615.1_ASM407361v1_genomic.fna",
      "fileType": "GENOMIC_NUCLEOTIDE_FASTA"
    }
  ]
},{
  "accession": "GCA_004073635.1",
  "files": [
    {
      "filePath": "GCA_004073635.1/GCA_004073635.1_ASM407363v1_genomic.fna",
      "fileType": "GENOMIC_NUCLEOTIDE_FASTA"
    }
  ]
},{
  "accession": "GCA_004073655.1",
  "files": [
    {
      "filePath": "GCA_004073655.1/GCA_004073655.1_ASM407365v1_genomic.fna",
      "fileType": "GENOMIC_NUCLEOTIDE_FASTA"
    }
  ]
},{
  "accession": "GCA_004073815.1",
  "files": [
    {
      "filePath": "GCA_004073815.1/GCA_004073815.1_ASM407381v1_genomic.fna",
      "fileType": "GENOMIC_NUCLEOTIDE_FASTA"
    }
  ]
},{
  "accession": "GCA_004073835.1",
  "files": [
    {
      "filePath": "GCA_004073835.1/GCA_004073835.1_ASM407383v1_genomic.fna",
      "fileType": "GENOMIC_NUCLEOTIDE_FASTA"
    }
  ]
},{
  "accession": "GCA_004073855.1",
  "files": [
    {
      "filePath": "GCA_004073855.1/GCA_004073855.1_ASM407385v1_genomic.fna",
      "fileType": "GENOMIC_NUCLEOTIDE_FASTA"
    }
  ]
},{
  "accession": "GCA_004073875.1",
  "files": [
    {
      "filePath": "GCA_004073875.1/GCA_004073875.1_ASM407387v1_genomic.fna",
      "fileType": "GENOMIC_NUCLEOTIDE_FASTA"
    }
  ]
},{
  "accession": "GCA_004073895.1",
  "files": [
    {
      "filePath": "GCA_004073895.1/GCA_004073895.1_ASM407389v1_genomic.fna",
      "fileType": "GENOMIC_NUCLEOTIDE_FASTA"
    }
  ]
},{
  "accession": "GCA_004073915.1",
  "files": [
    {
      "filePath": "GCA_004073915.1/GCA_004073915.1_ASM407391v1_genomic.fna",
      "fileType": "GENOMIC_NUCLEOTIDE_FASTA"
    }
  ]
},{
  "accession": "GCA_004073935.1",
  "files": [
    {
      "filePath": "GCA_004073935.1/GCA_004073935.1_ASM407393v1_genomic.fna",
      "fileType": "GENOMIC_NUCLEOTIDE_FASTA"
    }
  ]
},{
  "accession": "GCA_004073955.1",
  "files": [
    {
      "filePath": "GCA_004073955.1/GCA_004073955.1_ASM407395v1_genomic.fna",
      "fileType": "GENOMIC_NUCLEOTIDE_FASTA"
    }
  ]
},{
  "accession": "GCA_004073975.1",
  "files": [
    {
      "filePath": "GCA_004073975.1/GCA_004073975.1_ASM407397v1_genomic.fna",
      "fileType": "GENOMIC_NUCLEOTIDE_FASTA"
    }
  ]
},{
  "accession": "GCA_004073995.1",
  "files": [
    {
      "filePath": "GCA_004073995.1/GCA_004073995.1_ASM407399v1_genomic.fna",
      "fileType": "GENOMIC_NUCLEOTIDE_FASTA"
    }
  ]
},{
  "accession": "GCA_004074015.1",
  "files": [
    {
      "filePath": "GCA_004074015.1/GCA_004074015.1_ASM407401v1_genomic.fna",
      "fileType": "GENOMIC_NUCLEOTIDE_FASTA"
    }
  ]
},{
  "accession": "GCA_004074035.1",
  "files": [
    {
      "filePath": "GCA_004074035.1/GCA_004074035.1_ASM407403v1_genomic.fna",
      "fileType": "GENOMIC_NUCLEOTIDE_FASTA"
    }
  ]
},{
  "accession": "GCA_004074055.1",
  "files": [
    {
      "filePath": "GCA_004074055.1/GCA_004074055.1_ASM407405v1_genomic.fna",
      "fileType": "GENOMIC_NUCLEOTIDE_FASTA"
    }
  ]
},{
  "accession": "GCA_004074075.1",
  "files": [
    {
      "filePath": "GCA_004074075.1/GCA_004074075.1_ASM407407v1_genomic.fna",
      "fileType": "GENOMIC_NUCLEOTIDE_FASTA"
    }
  ]
},{
  "accession": "GCA_004074095.1",
  "files": [
    {
      "filePath": "GCA_004074095.1/GCA_004074095.1_ASM407409v1_genomic.fna",
      "fileType": "GENOMIC_NUCLEOTIDE_FASTA"
    }
  ]
},{
  "accession": "GCA_004074115.1",
  "files": [
    {
      "filePath": "GCA_004074115.1/GCA_004074115.1_ASM407411v1_genomic.fna",
      "fileType": "GENOMIC_NUCLEOTIDE_FASTA"
    }
  ]
},{
  "accession": "GCA_004074135.1",
  "files": [
    {
      "filePath": "GCA_004074135.1/GCA_004074135.1_ASM407413v1_genomic.fna",
      "fileType": "GENOMIC_NUCLEOTIDE_FASTA"
    }
  ]
},{
  "accession": "GCA_004074155.1",
  "files": [
    {
      "filePath": "GCA_004074155.1/GCA_004074155.1_ASM407415v1_genomic.fna",
      "fileType": "GENOMIC_NUCLEOTIDE_FASTA"
    }
  ]
},{
  "accession": "GCA_004074175.1",
  "files": [
    {
      "filePath": "GCA_004074175.1/GCA_004074175.1_ASM407417v1_genomic.fna",
      "fileType": "GENOMIC_NUCLEOTIDE_FASTA"
    }
  ]
},{
  "accession": "GCA_004074195.1",
  "files": [
    {
      "filePath": "GCA_004074195.1/GCA_004074195.1_ASM407419v1_genomic.fna",
      "fileType": "GENOMIC_NUCLEOTIDE_FASTA"
    }
  ]
},{
  "accession": "GCA_004074215.1",
  "files": [
    {
      "filePath": "GCA_004074215.1/GCA_004074215.1_ASM407421v1_genomic.fna",
      "fileType": "GENOMIC_NUCLEOTIDE_FASTA"
    }
  ]
},{
  "accession": "GCA_004074235.1",
  "files": [
    {
      "filePath": "GCA_004074235.1/GCA_004074235.1_ASM407423v1_genomic.fna",
      "fileType": "GENOMIC_NUCLEOTIDE_FASTA"
    }
  ]
},{
  "accession": "GCA_004074255.1",
  "files": [
    {
      "filePath": "GCA_004074255.1/GCA_004074255.1_ASM407425v1_genomic.fna",
      "fileType": "GENOMIC_NUCLEOTIDE_FASTA"
    }
  ]
},{
  "accession": "GCA_004074275.1",
  "files": [
    {
      "filePath": "GCA_004074275.1/GCA_004074275.1_ASM407427v1_genomic.fna",
      "fileType": "GENOMIC_NUCLEOTIDE_FASTA"
    }
  ]
},{
  "accession": "GCA_004074295.1",
  "files": [
    {
      "filePath": "GCA_004074295.1/GCA_004074295.1_ASM407429v1_genomic.fna",
      "fileType": "GENOMIC_NUCLEOTIDE_FASTA"
    }
  ]
},{
  "accession": "GCA_004074635.1",
  "files": [
    {
      "filePath": "GCA_004074635.1/GCA_004074635.1_ASM407463v1_genomic.fna",
      "fileType": "GENOMIC_NUCLEOTIDE_FASTA"
    }
  ]
},{
  "accession": "GCA_004074895.1",
  "files": [
    {
      "filePath": "GCA_004074895.1/GCA_004074895.1_ASM407489v1_genomic.fna",
      "fileType": "GENOMIC_NUCLEOTIDE_FASTA"
    }
  ]
},{
  "accession": "GCA_004074915.1",
  "files": [
    {
      "filePath": "GCA_004074915.1/GCA_004074915.1_ASM407491v1_genomic.fna",
      "fileType": "GENOMIC_NUCLEOTIDE_FASTA"
    }
  ]
},{
  "accession": "GCA_004074935.1",
  "files": [
    {
      "filePath": "GCA_004074935.1/GCA_004074935.1_ASM407493v1_genomic.fna",
      "fileType": "GENOMIC_NUCLEOTIDE_FASTA"
    }
  ]
},{
  "accession": "GCA_004074955.1",
  "files": [
    {
      "filePath": "GCA_004074955.1/GCA_004074955.1_ASM407495v1_genomic.fna",
      "fileType": "GENOMIC_NUCLEOTIDE_FASTA"
    }
  ]
},{
  "accession": "GCA_004074975.1",
  "files": [
    {
      "filePath": "GCA_004074975.1/GCA_004074975.1_ASM407497v1_genomic.fna",
      "fileType": "GENOMIC_NUCLEOTIDE_FASTA"
    }
  ]
},{
  "accession": "GCA_004074995.1",
  "files": [
    {
      "filePath": "GCA_004074995.1/GCA_004074995.1_ASM407499v1_genomic.fna",
      "fileType": "GENOMIC_NUCLEOTIDE_FASTA"
    }
  ]
},{
  "accession": "GCA_004075015.1",
  "files": [
    {
      "filePath": "GCA_004075015.1/GCA_004075015.1_ASM407501v1_genomic.fna",
      "fileType": "GENOMIC_NUCLEOTIDE_FASTA"
    }
  ]
},{
  "accession": "GCA_004075035.1",
  "files": [
    {
      "filePath": "GCA_004075035.1/GCA_004075035.1_ASM407503v1_genomic.fna",
      "fileType": "GENOMIC_NUCLEOTIDE_FASTA"
    }
  ]
},{
  "accession": "GCA_004075055.1",
  "files": [
    {
      "filePath": "GCA_004075055.1/GCA_004075055.1_ASM407505v1_genomic.fna",
      "fileType": "GENOMIC_NUCLEOTIDE_FASTA"
    }
  ]
},{
  "accession": "GCA_004075075.1",
  "files": [
    {
      "filePath": "GCA_004075075.1/GCA_004075075.1_ASM407507v1_genomic.fna",
      "fileType": "GENOMIC_NUCLEOTIDE_FASTA"
    }
  ]
},{
  "accession": "GCA_004075115.1",
  "files": [
    {
      "filePath": "GCA_004075115.1/GCA_004075115.1_ASM407511v1_genomic.fna",
      "fileType": "GENOMIC_NUCLEOTIDE_FASTA"
    }
  ]
},{
  "accession": "GCA_004075175.1",
  "files": [
    {
      "filePath": "GCA_004075175.1/GCA_004075175.1_ASM407517v1_genomic.fna",
      "fileType": "GENOMIC_NUCLEOTIDE_FASTA"
    }
  ]
},{
  "accession": "GCA_004075195.1",
  "files": [
    {
      "filePath": "GCA_004075195.1/GCA_004075195.1_ASM407519v1_genomic.fna",
      "fileType": "GENOMIC_NUCLEOTIDE_FASTA"
    }
  ]
},{
  "accession": "GCA_004075215.1",
  "files": [
    {
      "filePath": "GCA_004075215.1/GCA_004075215.1_ASM407521v1_genomic.fna",
      "fileType": "GENOMIC_NUCLEOTIDE_FASTA"
    }
  ]
},{
  "accession": "GCA_004075235.1",
  "files": [
    {
      "filePath": "GCA_004075235.1/GCA_004075235.1_ASM407523v1_genomic.fna",
      "fileType": "GENOMIC_NUCLEOTIDE_FASTA"
    }
  ]
},{
  "accession": "GCA_004075255.1",
  "files": [
    {
      "filePath": "GCA_004075255.1/GCA_004075255.1_ASM407525v1_genomic.fna",
      "fileType": "GENOMIC_NUCLEOTIDE_FASTA"
    }
  ]
},{
  "accession": "GCA_004075275.1",
  "files": [
    {
      "filePath": "GCA_004075275.1/GCA_004075275.1_ASM407527v1_genomic.fna",
      "fileType": "GENOMIC_NUCLEOTIDE_FASTA"
    }
  ]
},{
  "accession": "GCA_004075295.1",
  "files": [
    {
      "filePath": "GCA_004075295.1/GCA_004075295.1_ASM407529v1_genomic.fna",
      "fileType": "GENOMIC_NUCLEOTIDE_FASTA"
    }
  ]
},{
  "accession": "GCA_004075315.1",
  "files": [
    {
      "filePath": "GCA_004075315.1/GCA_004075315.1_ASM407531v1_genomic.fna",
      "fileType": "GENOMIC_NUCLEOTIDE_FASTA"
    }
  ]
},{
  "accession": "GCA_004075335.1",
  "files": [
    {
      "filePath": "GCA_004075335.1/GCA_004075335.1_ASM407533v1_genomic.fna",
      "fileType": "GENOMIC_NUCLEOTIDE_FASTA"
    }
  ]
},{
  "accession": "GCA_004075355.1",
  "files": [
    {
      "filePath": "GCA_004075355.1/GCA_004075355.1_ASM407535v1_genomic.fna",
      "fileType": "GENOMIC_NUCLEOTIDE_FASTA"
    }
  ]
},{
  "accession": "GCA_004075375.1",
  "files": [
    {
      "filePath": "GCA_004075375.1/GCA_004075375.1_ASM407537v1_genomic.fna",
      "fileType": "GENOMIC_NUCLEOTIDE_FASTA"
    }
  ]
},{
  "accession": "GCA_004075395.1",
  "files": [
    {
      "filePath": "GCA_004075395.1/GCA_004075395.1_ASM407539v1_genomic.fna",
      "fileType": "GENOMIC_NUCLEOTIDE_FASTA"
    }
  ]
},{
  "accession": "GCA_004075415.1",
  "files": [
    {
      "filePath": "GCA_004075415.1/GCA_004075415.1_ASM407541v1_genomic.fna",
      "fileType": "GENOMIC_NUCLEOTIDE_FASTA"
    }
  ]
},{
  "accession": "GCA_004075435.1",
  "files": [
    {
      "filePath": "GCA_004075435.1/GCA_004075435.1_ASM407543v1_genomic.fna",
      "fileType": "GENOMIC_NUCLEOTIDE_FASTA"
    }
  ]
},{
  "accession": "GCA_004075455.1",
  "files": [
    {
      "filePath": "GCA_004075455.1/GCA_004075455.1_ASM407545v1_genomic.fna",
      "fileType": "GENOMIC_NUCLEOTIDE_FASTA"
    }
  ]
},{
  "accession": "GCA_004075475.1",
  "files": [
    {
      "filePath": "GCA_004075475.1/GCA_004075475.1_ASM407547v1_genomic.fna",
      "fileType": "GENOMIC_NUCLEOTIDE_FASTA"
    }
  ]
},{
  "accession": "GCA_004075495.1",
  "files": [
    {
      "filePath": "GCA_004075495.1/GCA_004075495.1_ASM407549v1_genomic.fna",
      "fileType": "GENOMIC_NUCLEOTIDE_FASTA"
    }
  ]
},{
  "accession": "GCA_004075515.1",
  "files": [
    {
      "filePath": "GCA_004075515.1/GCA_004075515.1_ASM407551v1_genomic.fna",
      "fileType": "GENOMIC_NUCLEOTIDE_FASTA"
    }
  ]
},{
  "accession": "GCA_004075535.1",
  "files": [
    {
      "filePath": "GCA_004075535.1/GCA_004075535.1_ASM407553v1_genomic.fna",
      "fileType": "GENOMIC_NUCLEOTIDE_FASTA"
    }
  ]
},{
  "accession": "GCA_004075555.1",
  "files": [
    {
      "filePath": "GCA_004075555.1/GCA_004075555.1_ASM407555v1_genomic.fna",
      "fileType": "GENOMIC_NUCLEOTIDE_FASTA"
    }
  ]
},{
  "accession": "GCA_004075575.1",
  "files": [
    {
      "filePath": "GCA_004075575.1/GCA_004075575.1_ASM407557v1_genomic.fna",
      "fileType": "GENOMIC_NUCLEOTIDE_FASTA"
    }
  ]
},{
  "accession": "GCA_004075595.1",
  "files": [
    {
      "filePath": "GCA_004075595.1/GCA_004075595.1_ASM407559v1_genomic.fna",
      "fileType": "GENOMIC_NUCLEOTIDE_FASTA"
    }
  ]
},{
  "accession": "GCA_004075635.1",
  "files": [
    {
      "filePath": "GCA_004075635.1/GCA_004075635.1_ASM407563v1_genomic.fna",
      "fileType": "GENOMIC_NUCLEOTIDE_FASTA"
    }
  ]
},{
  "accession": "GCA_004075695.1",
  "files": [
    {
      "filePath": "GCA_004075695.1/GCA_004075695.1_ASM407569v1_genomic.fna",
      "fileType": "GENOMIC_NUCLEOTIDE_FASTA"
    }
  ]
},{
  "accession": "GCA_004075715.1",
  "files": [
    {
      "filePath": "GCA_004075715.1/GCA_004075715.1_ASM407571v1_genomic.fna",
      "fileType": "GENOMIC_NUCLEOTIDE_FASTA"
    }
  ]
},{
  "accession": "GCA_004075735.1",
  "files": [
    {
      "filePath": "GCA_004075735.1/GCA_004075735.1_ASM407573v1_genomic.fna",
      "fileType": "GENOMIC_NUCLEOTIDE_FASTA"
    }
  ]
},{
  "accession": "GCA_004075755.1",
  "files": [
    {
      "filePath": "GCA_004075755.1/GCA_004075755.1_ASM407575v1_genomic.fna",
      "fileType": "GENOMIC_NUCLEOTIDE_FASTA"
    }
  ]
},{
  "accession": "GCA_004075775.1",
  "files": [
    {
      "filePath": "GCA_004075775.1/GCA_004075775.1_ASM407577v1_genomic.fna",
      "fileType": "GENOMIC_NUCLEOTIDE_FASTA"
    }
  ]
},{
  "accession": "GCA_004075795.1",
  "files": [
    {
      "filePath": "GCA_004075795.1/GCA_004075795.1_ASM407579v1_genomic.fna",
      "fileType": "GENOMIC_NUCLEOTIDE_FASTA"
    }
  ]
},{
  "accession": "GCA_004075815.1",
  "files": [
    {
      "filePath": "GCA_004075815.1/GCA_004075815.1_ASM407581v1_genomic.fna",
      "fileType": "GENOMIC_NUCLEOTIDE_FASTA"
    }
  ]
},{
  "accession": "GCA_004075835.1",
  "files": [
    {
      "filePath": "GCA_004075835.1/GCA_004075835.1_ASM407583v1_genomic.fna",
      "fileType": "GENOMIC_NUCLEOTIDE_FASTA"
    }
  ]
},{
  "accession": "GCA_004075855.1",
  "files": [
    {
      "filePath": "GCA_004075855.1/GCA_004075855.1_ASM407585v1_genomic.fna",
      "fileType": "GENOMIC_NUCLEOTIDE_FASTA"
    }
  ]
},{
  "accession": "GCA_004075875.1",
  "files": [
    {
      "filePath": "GCA_004075875.1/GCA_004075875.1_ASM407587v1_genomic.fna",
      "fileType": "GENOMIC_NUCLEOTIDE_FASTA"
    }
  ]
},{
  "accession": "GCA_004075895.1",
  "files": [
    {
      "filePath": "GCA_004075895.1/GCA_004075895.1_ASM407589v1_genomic.fna",
      "fileType": "GENOMIC_NUCLEOTIDE_FASTA"
    }
  ]
},{
  "accession": "GCA_004075915.1",
  "files": [
    {
      "filePath": "GCA_004075915.1/GCA_004075915.1_ASM407591v1_genomic.fna",
      "fileType": "GENOMIC_NUCLEOTIDE_FASTA"
    }
  ]
},{
  "accession": "GCA_004075935.1",
  "files": [
    {
      "filePath": "GCA_004075935.1/GCA_004075935.1_ASM407593v1_genomic.fna",
      "fileType": "GENOMIC_NUCLEOTIDE_FASTA"
    }
  ]
},{
  "accession": "GCA_004075955.1",
  "files": [
    {
      "filePath": "GCA_004075955.1/GCA_004075955.1_ASM407595v1_genomic.fna",
      "fileType": "GENOMIC_NUCLEOTIDE_FASTA"
    }
  ]
},{
  "accession": "GCA_004075975.1",
  "files": [
    {
      "filePath": "GCA_004075975.1/GCA_004075975.1_ASM407597v1_genomic.fna",
      "fileType": "GENOMIC_NUCLEOTIDE_FASTA"
    }
  ]
},{
  "accession": "GCA_004075995.1",
  "files": [
    {
      "filePath": "GCA_004075995.1/GCA_004075995.1_ASM407599v1_genomic.fna",
      "fileType": "GENOMIC_NUCLEOTIDE_FASTA"
    }
  ]
},{
  "accession": "GCA_004076035.1",
  "files": [
    {
      "filePath": "GCA_004076035.1/GCA_004076035.1_ASM407603v1_genomic.fna",
      "fileType": "GENOMIC_NUCLEOTIDE_FASTA"
    }
  ]
},{
  "accession": "GCA_004076915.1",
  "files": [
    {
      "filePath": "GCA_004076915.1/GCA_004076915.1_ASM407691v1_genomic.fna",
      "fileType": "GENOMIC_NUCLEOTIDE_FASTA"
    }
  ]
},{
  "accession": "GCA_004076935.1",
  "files": [
    {
      "filePath": "GCA_004076935.1/GCA_004076935.1_ASM407693v1_genomic.fna",
      "fileType": "GENOMIC_NUCLEOTIDE_FASTA"
    }
  ]
},{
  "accession": "GCA_004076955.1",
  "files": [
    {
      "filePath": "GCA_004076955.1/GCA_004076955.1_ASM407695v1_genomic.fna",
      "fileType": "GENOMIC_NUCLEOTIDE_FASTA"
    }
  ]
},{
  "accession": "GCA_004076975.1",
  "files": [
    {
      "filePath": "GCA_004076975.1/GCA_004076975.1_ASM407697v1_genomic.fna",
      "fileType": "GENOMIC_NUCLEOTIDE_FASTA"
    }
  ]
},{
  "accession": "GCA_004076995.1",
  "files": [
    {
      "filePath": "GCA_004076995.1/GCA_004076995.1_ASM407699v1_genomic.fna",
      "fileType": "GENOMIC_NUCLEOTIDE_FASTA"
    }
  ]
},{
  "accession": "GCA_004077015.1",
  "files": [
    {
      "filePath": "GCA_004077015.1/GCA_004077015.1_ASM407701v1_genomic.fna",
      "fileType": "GENOMIC_NUCLEOTIDE_FASTA"
    }
  ]
},{
  "accession": "GCA_004077035.1",
  "files": [
    {
      "filePath": "GCA_004077035.1/GCA_004077035.1_ASM407703v1_genomic.fna",
      "fileType": "GENOMIC_NUCLEOTIDE_FASTA"
    }
  ]
},{
  "accession": "GCA_004077055.1",
  "files": [
    {
      "filePath": "GCA_004077055.1/GCA_004077055.1_ASM407705v1_genomic.fna",
      "fileType": "GENOMIC_NUCLEOTIDE_FASTA"
    }
  ]
},{
  "accession": "GCA_004077075.1",
  "files": [
    {
      "filePath": "GCA_004077075.1/GCA_004077075.1_ASM407707v1_genomic.fna",
      "fileType": "GENOMIC_NUCLEOTIDE_FASTA"
    }
  ]
},{
  "accession": "GCA_004077095.1",
  "files": [
    {
      "filePath": "GCA_004077095.1/GCA_004077095.1_ASM407709v1_genomic.fna",
      "fileType": "GENOMIC_NUCLEOTIDE_FASTA"
    }
  ]
},{
  "accession": "GCA_004077135.1",
  "files": [
    {
      "filePath": "GCA_004077135.1/GCA_004077135.1_ASM407713v1_genomic.fna",
      "fileType": "GENOMIC_NUCLEOTIDE_FASTA"
    }
  ]
},{
  "accession": "GCA_004077215.1",
  "files": [
    {
      "filePath": "GCA_004077215.1/GCA_004077215.1_ASM407721v1_genomic.fna",
      "fileType": "GENOMIC_NUCLEOTIDE_FASTA"
    }
  ]
},{
  "accession": "GCA_004077235.1",
  "files": [
    {
      "filePath": "GCA_004077235.1/GCA_004077235.1_ASM407723v1_genomic.fna",
      "fileType": "GENOMIC_NUCLEOTIDE_FASTA"
    }
  ]
},{
  "accession": "GCA_004077255.1",
  "files": [
    {
      "filePath": "GCA_004077255.1/GCA_004077255.1_ASM407725v1_genomic.fna",
      "fileType": "GENOMIC_NUCLEOTIDE_FASTA"
    }
  ]
},{
  "accession": "GCA_004077275.1",
  "files": [
    {
      "filePath": "GCA_004077275.1/GCA_004077275.1_ASM407727v1_genomic.fna",
      "fileType": "GENOMIC_NUCLEOTIDE_FASTA"
    }
  ]
},{
  "accession": "GCA_004077295.1",
  "files": [
    {
      "filePath": "GCA_004077295.1/GCA_004077295.1_ASM407729v1_genomic.fna",
      "fileType": "GENOMIC_NUCLEOTIDE_FASTA"
    }
  ]
},{
  "accession": "GCA_004077315.1",
  "files": [
    {
      "filePath": "GCA_004077315.1/GCA_004077315.1_ASM407731v1_genomic.fna",
      "fileType": "GENOMIC_NUCLEOTIDE_FASTA"
    }
  ]
},{
  "accession": "GCA_004077335.1",
  "files": [
    {
      "filePath": "GCA_004077335.1/GCA_004077335.1_ASM407733v1_genomic.fna",
      "fileType": "GENOMIC_NUCLEOTIDE_FASTA"
    }
  ]
},{
  "accession": "GCA_004077355.1",
  "files": [
    {
      "filePath": "GCA_004077355.1/GCA_004077355.1_ASM407735v1_genomic.fna",
      "fileType": "GENOMIC_NUCLEOTIDE_FASTA"
    }
  ]
},{
  "accession": "GCA_004077375.1",
  "files": [
    {
      "filePath": "GCA_004077375.1/GCA_004077375.1_ASM407737v1_genomic.fna",
      "fileType": "GENOMIC_NUCLEOTIDE_FASTA"
    }
  ]
},{
  "accession": "GCA_004077435.1",
  "files": [
    {
      "filePath": "GCA_004077435.1/GCA_004077435.1_ASM407743v1_genomic.fna",
      "fileType": "GENOMIC_NUCLEOTIDE_FASTA"
    }
  ]
},{
  "accession": "GCA_004077515.1",
  "files": [
    {
      "filePath": "GCA_004077515.1/GCA_004077515.1_ASM407751v1_genomic.fna",
      "fileType": "GENOMIC_NUCLEOTIDE_FASTA"
    }
  ]
},{
  "accession": "GCA_004077535.1",
  "files": [
    {
      "filePath": "GCA_004077535.1/GCA_004077535.1_ASM407753v1_genomic.fna",
      "fileType": "GENOMIC_NUCLEOTIDE_FASTA"
    }
  ]
},{
  "accession": "GCA_004077555.1",
  "files": [
    {
      "filePath": "GCA_004077555.1/GCA_004077555.1_ASM407755v1_genomic.fna",
      "fileType": "GENOMIC_NUCLEOTIDE_FASTA"
    }
  ]
},{
  "accession": "GCA_004077575.1",
  "files": [
    {
      "filePath": "GCA_004077575.1/GCA_004077575.1_ASM407757v1_genomic.fna",
      "fileType": "GENOMIC_NUCLEOTIDE_FASTA"
    }
  ]
},{
  "accession": "GCA_004077595.1",
  "files": [
    {
      "filePath": "GCA_004077595.1/GCA_004077595.1_ASM407759v1_genomic.fna",
      "fileType": "GENOMIC_NUCLEOTIDE_FASTA"
    }
  ]
},{
  "accession": "GCA_004077615.1",
  "files": [
    {
      "filePath": "GCA_004077615.1/GCA_004077615.1_ASM407761v1_genomic.fna",
      "fileType": "GENOMIC_NUCLEOTIDE_FASTA"
    }
  ]
},{
  "accession": "GCA_004077635.1",
  "files": [
    {
      "filePath": "GCA_004077635.1/GCA_004077635.1_ASM407763v1_genomic.fna",
      "fileType": "GENOMIC_NUCLEOTIDE_FASTA"
    }
  ]
},{
  "accession": "GCA_004077655.1",
  "files": [
    {
      "filePath": "GCA_004077655.1/GCA_004077655.1_ASM407765v1_genomic.fna",
      "fileType": "GENOMIC_NUCLEOTIDE_FASTA"
    }
  ]
},{
  "accession": "GCA_004077675.1",
  "files": [
    {
      "filePath": "GCA_004077675.1/GCA_004077675.1_ASM407767v1_genomic.fna",
      "fileType": "GENOMIC_NUCLEOTIDE_FASTA"
    }
  ]
},{
  "accession": "GCA_004077695.1",
  "files": [
    {
      "filePath": "GCA_004077695.1/GCA_004077695.1_ASM407769v1_genomic.fna",
      "fileType": "GENOMIC_NUCLEOTIDE_FASTA"
    }
  ]
},{
  "accession": "GCA_004077715.1",
  "files": [
    {
      "filePath": "GCA_004077715.1/GCA_004077715.1_ASM407771v1_genomic.fna",
      "fileType": "GENOMIC_NUCLEOTIDE_FASTA"
    }
  ]
},{
  "accession": "GCA_004077735.1",
  "files": [
    {
      "filePath": "GCA_004077735.1/GCA_004077735.1_ASM407773v1_genomic.fna",
      "fileType": "GENOMIC_NUCLEOTIDE_FASTA"
    }
  ]
},{
  "accession": "GCA_004077755.1",
  "files": [
    {
      "filePath": "GCA_004077755.1/GCA_004077755.1_ASM407775v1_genomic.fna",
      "fileType": "GENOMIC_NUCLEOTIDE_FASTA"
    }
  ]
},{
  "accession": "GCA_004077775.1",
  "files": [
    {
      "filePath": "GCA_004077775.1/GCA_004077775.1_ASM407777v1_genomic.fna",
      "fileType": "GENOMIC_NUCLEOTIDE_FASTA"
    }
  ]
},{
  "accession": "GCA_004077795.1",
  "files": [
    {
      "filePath": "GCA_004077795.1/GCA_004077795.1_ASM407779v1_genomic.fna",
      "fileType": "GENOMIC_NUCLEOTIDE_FASTA"
    }
  ]
},{
  "accession": "GCA_004077815.1",
  "files": [
    {
      "filePath": "GCA_004077815.1/GCA_004077815.1_ASM407781v1_genomic.fna",
      "fileType": "GENOMIC_NUCLEOTIDE_FASTA"
    }
  ]
},{
  "accession": "GCA_004077835.1",
  "files": [
    {
      "filePath": "GCA_004077835.1/GCA_004077835.1_ASM407783v1_genomic.fna",
      "fileType": "GENOMIC_NUCLEOTIDE_FASTA"
    }
  ]
},{
  "accession": "GCA_004077855.1",
  "files": [
    {
      "filePath": "GCA_004077855.1/GCA_004077855.1_ASM407785v1_genomic.fna",
      "fileType": "GENOMIC_NUCLEOTIDE_FASTA"
    }
  ]
},{
  "accession": "GCA_004077875.1",
  "files": [
    {
      "filePath": "GCA_004077875.1/GCA_004077875.1_ASM407787v1_genomic.fna",
      "fileType": "GENOMIC_NUCLEOTIDE_FASTA"
    }
  ]
},{
  "accession": "GCA_004077895.1",
  "files": [
    {
      "filePath": "GCA_004077895.1/GCA_004077895.1_ASM407789v1_genomic.fna",
      "fileType": "GENOMIC_NUCLEOTIDE_FASTA"
    }
  ]
},{
  "accession": "GCA_004077915.1",
  "files": [
    {
      "filePath": "GCA_004077915.1/GCA_004077915.1_ASM407791v1_genomic.fna",
      "fileType": "GENOMIC_NUCLEOTIDE_FASTA"
    }
  ]
},{
  "accession": "GCA_004077935.1",
  "files": [
    {
      "filePath": "GCA_004077935.1/GCA_004077935.1_ASM407793v1_genomic.fna",
      "fileType": "GENOMIC_NUCLEOTIDE_FASTA"
    }
  ]
},{
  "accession": "GCA_004077955.1",
  "files": [
    {
      "filePath": "GCA_004077955.1/GCA_004077955.1_ASM407795v1_genomic.fna",
      "fileType": "GENOMIC_NUCLEOTIDE_FASTA"
    }
  ]
},{
  "accession": "GCA_004077975.1",
  "files": [
    {
      "filePath": "GCA_004077975.1/GCA_004077975.1_ASM407797v1_genomic.fna",
      "fileType": "GENOMIC_NUCLEOTIDE_FASTA"
    }
  ]
},{
  "accession": "GCA_004077995.1",
  "files": [
    {
      "filePath": "GCA_004077995.1/GCA_004077995.1_ASM407799v1_genomic.fna",
      "fileType": "GENOMIC_NUCLEOTIDE_FASTA"
    }
  ]
},{
  "accession": "GCA_004078015.1",
  "files": [
    {
      "filePath": "GCA_004078015.1/GCA_004078015.1_ASM407801v1_genomic.fna",
      "fileType": "GENOMIC_NUCLEOTIDE_FASTA"
    }
  ]
},{
  "accession": "GCA_004078035.1",
  "files": [
    {
      "filePath": "GCA_004078035.1/GCA_004078035.1_ASM407803v1_genomic.fna",
      "fileType": "GENOMIC_NUCLEOTIDE_FASTA"
    }
  ]
},{
  "accession": "GCA_004078055.1",
  "files": [
    {
      "filePath": "GCA_004078055.1/GCA_004078055.1_ASM407805v1_genomic.fna",
      "fileType": "GENOMIC_NUCLEOTIDE_FASTA"
    }
  ]
},{
  "accession": "GCA_004078075.1",
  "files": [
    {
      "filePath": "GCA_004078075.1/GCA_004078075.1_ASM407807v1_genomic.fna",
      "fileType": "GENOMIC_NUCLEOTIDE_FASTA"
    }
  ]
},{
  "accession": "GCA_004078095.1",
  "files": [
    {
      "filePath": "GCA_004078095.1/GCA_004078095.1_ASM407809v1_genomic.fna",
      "fileType": "GENOMIC_NUCLEOTIDE_FASTA"
    }
  ]
},{
  "accession": "GCA_004078115.1",
  "files": [
    {
      "filePath": "GCA_004078115.1/GCA_004078115.1_ASM407811v1_genomic.fna",
      "fileType": "GENOMIC_NUCLEOTIDE_FASTA"
    }
  ]
},{
  "accession": "GCA_004078135.1",
  "files": [
    {
      "filePath": "GCA_004078135.1/GCA_004078135.1_ASM407813v1_genomic.fna",
      "fileType": "GENOMIC_NUCLEOTIDE_FASTA"
    }
  ]
},{
  "accession": "GCA_004078155.1",
  "files": [
    {
      "filePath": "GCA_004078155.1/GCA_004078155.1_ASM407815v1_genomic.fna",
      "fileType": "GENOMIC_NUCLEOTIDE_FASTA"
    }
  ]
},{
  "accession": "GCA_004078175.1",
  "files": [
    {
      "filePath": "GCA_004078175.1/GCA_004078175.1_ASM407817v1_genomic.fna",
      "fileType": "GENOMIC_NUCLEOTIDE_FASTA"
    }
  ]
},{
  "accession": "GCA_004078195.1",
  "files": [
    {
      "filePath": "GCA_004078195.1/GCA_004078195.1_ASM407819v1_genomic.fna",
      "fileType": "GENOMIC_NUCLEOTIDE_FASTA"
    }
  ]
},{
  "accession": "GCA_004078215.1",
  "files": [
    {
      "filePath": "GCA_004078215.1/GCA_004078215.1_ASM407821v1_genomic.fna",
      "fileType": "GENOMIC_NUCLEOTIDE_FASTA"
    }
  ]
},{
  "accession": "GCA_004078235.1",
  "files": [
    {
      "filePath": "GCA_004078235.1/GCA_004078235.1_ASM407823v1_genomic.fna",
      "fileType": "GENOMIC_NUCLEOTIDE_FASTA"
    }
  ]
},{
  "accession": "GCA_004078255.1",
  "files": [
    {
      "filePath": "GCA_004078255.1/GCA_004078255.1_ASM407825v1_genomic.fna",
      "fileType": "GENOMIC_NUCLEOTIDE_FASTA"
    }
  ]
},{
  "accession": "GCA_004078275.1",
  "files": [
    {
      "filePath": "GCA_004078275.1/GCA_004078275.1_ASM407827v1_genomic.fna",
      "fileType": "GENOMIC_NUCLEOTIDE_FASTA"
    }
  ]
},{
  "accession": "GCA_004078295.1",
  "files": [
    {
      "filePath": "GCA_004078295.1/GCA_004078295.1_ASM407829v1_genomic.fna",
      "fileType": "GENOMIC_NUCLEOTIDE_FASTA"
    }
  ]
},{
  "accession": "GCA_004078315.1",
  "files": [
    {
      "filePath": "GCA_004078315.1/GCA_004078315.1_ASM407831v1_genomic.fna",
      "fileType": "GENOMIC_NUCLEOTIDE_FASTA"
    }
  ]
},{
  "accession": "GCA_004078335.1",
  "files": [
    {
      "filePath": "GCA_004078335.1/GCA_004078335.1_ASM407833v1_genomic.fna",
      "fileType": "GENOMIC_NUCLEOTIDE_FASTA"
    }
  ]
},{
  "accession": "GCA_004078355.1",
  "files": [
    {
      "filePath": "GCA_004078355.1/GCA_004078355.1_ASM407835v1_genomic.fna",
      "fileType": "GENOMIC_NUCLEOTIDE_FASTA"
    }
  ]
},{
  "accession": "GCA_004078375.1",
  "files": [
    {
      "filePath": "GCA_004078375.1/GCA_004078375.1_ASM407837v1_genomic.fna",
      "fileType": "GENOMIC_NUCLEOTIDE_FASTA"
    }
  ]
},{
  "accession": "GCA_004078395.1",
  "files": [
    {
      "filePath": "GCA_004078395.1/GCA_004078395.1_ASM407839v1_genomic.fna",
      "fileType": "GENOMIC_NUCLEOTIDE_FASTA"
    }
  ]
},{
  "accession": "GCA_004078415.1",
  "files": [
    {
      "filePath": "GCA_004078415.1/GCA_004078415.1_ASM407841v1_genomic.fna",
      "fileType": "GENOMIC_NUCLEOTIDE_FASTA"
    }
  ]
},{
  "accession": "GCA_004078435.1",
  "files": [
    {
      "filePath": "GCA_004078435.1/GCA_004078435.1_ASM407843v1_genomic.fna",
      "fileType": "GENOMIC_NUCLEOTIDE_FASTA"
    }
  ]
},{
  "accession": "GCA_004078455.1",
  "files": [
    {
      "filePath": "GCA_004078455.1/GCA_004078455.1_ASM407845v1_genomic.fna",
      "fileType": "GENOMIC_NUCLEOTIDE_FASTA"
    }
  ]
},{
  "accession": "GCA_004078475.1",
  "files": [
    {
      "filePath": "GCA_004078475.1/GCA_004078475.1_ASM407847v1_genomic.fna",
      "fileType": "GENOMIC_NUCLEOTIDE_FASTA"
    }
  ]
},{
  "accession": "GCA_004078495.1",
  "files": [
    {
      "filePath": "GCA_004078495.1/GCA_004078495.1_ASM407849v1_genomic.fna",
      "fileType": "GENOMIC_NUCLEOTIDE_FASTA"
    }
  ]
},{
  "accession": "GCA_004078515.1",
  "files": [
    {
      "filePath": "GCA_004078515.1/GCA_004078515.1_ASM407851v1_genomic.fna",
      "fileType": "GENOMIC_NUCLEOTIDE_FASTA"
    }
  ]
},{
  "accession": "GCA_004078715.1",
  "files": [
    {
      "filePath": "GCA_004078715.1/GCA_004078715.1_ASM407871v1_genomic.fna",
      "fileType": "GENOMIC_NUCLEOTIDE_FASTA"
    }
  ]
},{
  "accession": "GCA_004078735.1",
  "files": [
    {
      "filePath": "GCA_004078735.1/GCA_004078735.1_ASM407873v1_genomic.fna",
      "fileType": "GENOMIC_NUCLEOTIDE_FASTA"
    }
  ]
},{
  "accession": "GCA_004078755.1",
  "files": [
    {
      "filePath": "GCA_004078755.1/GCA_004078755.1_ASM407875v1_genomic.fna",
      "fileType": "GENOMIC_NUCLEOTIDE_FASTA"
    }
  ]
},{
  "accession": "GCA_004078775.1",
  "files": [
    {
      "filePath": "GCA_004078775.1/GCA_004078775.1_ASM407877v1_genomic.fna",
      "fileType": "GENOMIC_NUCLEOTIDE_FASTA"
    }
  ]
},{
  "accession": "GCA_004078795.1",
  "files": [
    {
      "filePath": "GCA_004078795.1/GCA_004078795.1_ASM407879v1_genomic.fna",
      "fileType": "GENOMIC_NUCLEOTIDE_FASTA"
    }
  ]
},{
  "accession": "GCA_004078815.1",
  "files": [
    {
      "filePath": "GCA_004078815.1/GCA_004078815.1_ASM407881v1_genomic.fna",
      "fileType": "GENOMIC_NUCLEOTIDE_FASTA"
    }
  ]
},{
  "accession": "GCA_004078835.1",
  "files": [
    {
      "filePath": "GCA_004078835.1/GCA_004078835.1_ASM407883v1_genomic.fna",
      "fileType": "GENOMIC_NUCLEOTIDE_FASTA"
    }
  ]
},{
  "accession": "GCA_004078855.1",
  "files": [
    {
      "filePath": "GCA_004078855.1/GCA_004078855.1_ASM407885v1_genomic.fna",
      "fileType": "GENOMIC_NUCLEOTIDE_FASTA"
    }
  ]
},{
  "accession": "GCA_004078875.1",
  "files": [
    {
      "filePath": "GCA_004078875.1/GCA_004078875.1_ASM407887v1_genomic.fna",
      "fileType": "GENOMIC_NUCLEOTIDE_FASTA"
    }
  ]
},{
  "accession": "GCA_004078895.1",
  "files": [
    {
      "filePath": "GCA_004078895.1/GCA_004078895.1_ASM407889v1_genomic.fna",
      "fileType": "GENOMIC_NUCLEOTIDE_FASTA"
    }
  ]
},{
  "accession": "GCA_004078915.1",
  "files": [
    {
      "filePath": "GCA_004078915.1/GCA_004078915.1_ASM407891v1_genomic.fna",
      "fileType": "GENOMIC_NUCLEOTIDE_FASTA"
    }
  ]
},{
  "accession": "GCA_004078935.1",
  "files": [
    {
      "filePath": "GCA_004078935.1/GCA_004078935.1_ASM407893v1_genomic.fna",
      "fileType": "GENOMIC_NUCLEOTIDE_FASTA"
    }
  ]
},{
  "accession": "GCA_004078955.1",
  "files": [
    {
      "filePath": "GCA_004078955.1/GCA_004078955.1_ASM407895v1_genomic.fna",
      "fileType": "GENOMIC_NUCLEOTIDE_FASTA"
    }
  ]
},{
  "accession": "GCA_004078975.1",
  "files": [
    {
      "filePath": "GCA_004078975.1/GCA_004078975.1_ASM407897v1_genomic.fna",
      "fileType": "GENOMIC_NUCLEOTIDE_FASTA"
    }
  ]
},{
  "accession": "GCA_004078995.1",
  "files": [
    {
      "filePath": "GCA_004078995.1/GCA_004078995.1_ASM407899v1_genomic.fna",
      "fileType": "GENOMIC_NUCLEOTIDE_FASTA"
    }
  ]
},{
  "accession": "GCA_004079015.1",
  "files": [
    {
      "filePath": "GCA_004079015.1/GCA_004079015.1_ASM407901v1_genomic.fna",
      "fileType": "GENOMIC_NUCLEOTIDE_FASTA"
    }
  ]
},{
  "accession": "GCA_004079575.1",
  "files": [
    {
      "filePath": "GCA_004079575.1/GCA_004079575.1_ASM407957v1_genomic.fna",
      "fileType": "GENOMIC_NUCLEOTIDE_FASTA"
    }
  ]
},{
  "accession": "GCA_004079595.1",
  "files": [
    {
      "filePath": "GCA_004079595.1/GCA_004079595.1_ASM407959v1_genomic.fna",
      "fileType": "GENOMIC_NUCLEOTIDE_FASTA"
    }
  ]
},{
  "accession": "GCA_004079615.1",
  "files": [
    {
      "filePath": "GCA_004079615.1/GCA_004079615.1_ASM407961v1_genomic.fna",
      "fileType": "GENOMIC_NUCLEOTIDE_FASTA"
    }
  ]
},{
  "accession": "GCA_004079635.1",
  "files": [
    {
      "filePath": "GCA_004079635.1/GCA_004079635.1_ASM407963v1_genomic.fna",
      "fileType": "GENOMIC_NUCLEOTIDE_FASTA"
    }
  ]
},{
  "accession": "GCA_004079655.1",
  "files": [
    {
      "filePath": "GCA_004079655.1/GCA_004079655.1_ASM407965v1_genomic.fna",
      "fileType": "GENOMIC_NUCLEOTIDE_FASTA"
    }
  ]
},{
  "accession": "GCA_004079695.1",
  "files": [
    {
      "filePath": "GCA_004079695.1/GCA_004079695.1_ASM407969v1_genomic.fna",
      "fileType": "GENOMIC_NUCLEOTIDE_FASTA"
    }
  ]
},{
  "accession": "GCA_004079715.1",
  "files": [
    {
      "filePath": "GCA_004079715.1/GCA_004079715.1_ASM407971v1_genomic.fna",
      "fileType": "GENOMIC_NUCLEOTIDE_FASTA"
    }
  ]
},{
  "accession": "GCA_004079735.1",
  "files": [
    {
      "filePath": "GCA_004079735.1/GCA_004079735.1_ASM407973v1_genomic.fna",
      "fileType": "GENOMIC_NUCLEOTIDE_FASTA"
    }
  ]
},{
  "accession": "GCA_004079755.1",
  "files": [
    {
      "filePath": "GCA_004079755.1/GCA_004079755.1_ASM407975v1_genomic.fna",
      "fileType": "GENOMIC_NUCLEOTIDE_FASTA"
    }
  ]
},{
  "accession": "GCA_004079775.1",
  "files": [
    {
      "filePath": "GCA_004079775.1/GCA_004079775.1_ASM407977v1_genomic.fna",
      "fileType": "GENOMIC_NUCLEOTIDE_FASTA"
    }
  ]
},{
  "accession": "GCA_004079795.1",
  "files": [
    {
      "filePath": "GCA_004079795.1/GCA_004079795.1_ASM407979v1_genomic.fna",
      "fileType": "GENOMIC_NUCLEOTIDE_FASTA"
    }
  ]
},{
  "accession": "GCA_004079815.1",
  "files": [
    {
      "filePath": "GCA_004079815.1/GCA_004079815.1_ASM407981v1_genomic.fna",
      "fileType": "GENOMIC_NUCLEOTIDE_FASTA"
    }
  ]
},{
  "accession": "GCA_004079835.1",
  "files": [
    {
      "filePath": "GCA_004079835.1/GCA_004079835.1_ASM407983v1_genomic.fna",
      "fileType": "GENOMIC_NUCLEOTIDE_FASTA"
    }
  ]
},{
  "accession": "GCA_004079855.1",
  "files": [
    {
      "filePath": "GCA_004079855.1/GCA_004079855.1_ASM407985v1_genomic.fna",
      "fileType": "GENOMIC_NUCLEOTIDE_FASTA"
    }
  ]
},{
  "accession": "GCA_004079875.1",
  "files": [
    {
      "filePath": "GCA_004079875.1/GCA_004079875.1_ASM407987v1_genomic.fna",
      "fileType": "GENOMIC_NUCLEOTIDE_FASTA"
    }
  ]
},{
  "accession": "GCA_004079895.1",
  "files": [
    {
      "filePath": "GCA_004079895.1/GCA_004079895.1_ASM407989v1_genomic.fna",
      "fileType": "GENOMIC_NUCLEOTIDE_FASTA"
    }
  ]
},{
  "accession": "GCA_004079915.1",
  "files": [
    {
      "filePath": "GCA_004079915.1/GCA_004079915.1_ASM407991v1_genomic.fna",
      "fileType": "GENOMIC_NUCLEOTIDE_FASTA"
    }
  ]
},{
  "accession": "GCA_004079935.1",
  "files": [
    {
      "filePath": "GCA_004079935.1/GCA_004079935.1_ASM407993v1_genomic.fna",
      "fileType": "GENOMIC_NUCLEOTIDE_FASTA"
    }
  ]
},{
  "accession": "GCA_004079955.1",
  "files": [
    {
      "filePath": "GCA_004079955.1/GCA_004079955.1_ASM407995v1_genomic.fna",
      "fileType": "GENOMIC_NUCLEOTIDE_FASTA"
    }
  ]
},{
  "accession": "GCA_004079975.1",
  "files": [
    {
      "filePath": "GCA_004079975.1/GCA_004079975.1_ASM407997v1_genomic.fna",
      "fileType": "GENOMIC_NUCLEOTIDE_FASTA"
    }
  ]
},{
  "accession": "GCA_004079995.1",
  "files": [
    {
      "filePath": "GCA_004079995.1/GCA_004079995.1_ASM407999v1_genomic.fna",
      "fileType": "GENOMIC_NUCLEOTIDE_FASTA"
    }
  ]
},{
  "accession": "GCA_004080015.1",
  "files": [
    {
      "filePath": "GCA_004080015.1/GCA_004080015.1_ASM408001v1_genomic.fna",
      "fileType": "GENOMIC_NUCLEOTIDE_FASTA"
    }
  ]
},{
  "accession": "GCA_004080035.1",
  "files": [
    {
      "filePath": "GCA_004080035.1/GCA_004080035.1_ASM408003v1_genomic.fna",
      "fileType": "GENOMIC_NUCLEOTIDE_FASTA"
    }
  ]
},{
  "accession": "GCA_004080055.1",
  "files": [
    {
      "filePath": "GCA_004080055.1/GCA_004080055.1_ASM408005v1_genomic.fna",
      "fileType": "GENOMIC_NUCLEOTIDE_FASTA"
    }
  ]
},{
  "accession": "GCA_004080075.1",
  "files": [
    {
      "filePath": "GCA_004080075.1/GCA_004080075.1_ASM408007v1_genomic.fna",
      "fileType": "GENOMIC_NUCLEOTIDE_FASTA"
    }
  ]
},{
  "accession": "GCA_004080095.1",
  "files": [
    {
      "filePath": "GCA_004080095.1/GCA_004080095.1_ASM408009v1_genomic.fna",
      "fileType": "GENOMIC_NUCLEOTIDE_FASTA"
    }
  ]
},{
  "accession": "GCA_004080115.1",
  "files": [
    {
      "filePath": "GCA_004080115.1/GCA_004080115.1_ASM408011v1_genomic.fna",
      "fileType": "GENOMIC_NUCLEOTIDE_FASTA"
    }
  ]
},{
  "accession": "GCA_004080135.1",
  "files": [
    {
      "filePath": "GCA_004080135.1/GCA_004080135.1_ASM408013v1_genomic.fna",
      "fileType": "GENOMIC_NUCLEOTIDE_FASTA"
    }
  ]
},{
  "accession": "GCA_004080155.1",
  "files": [
    {
      "filePath": "GCA_004080155.1/GCA_004080155.1_ASM408015v1_genomic.fna",
      "fileType": "GENOMIC_NUCLEOTIDE_FASTA"
    }
  ]
},{
  "accession": "GCA_004080175.1",
  "files": [
    {
      "filePath": "GCA_004080175.1/GCA_004080175.1_ASM408017v1_genomic.fna",
      "fileType": "GENOMIC_NUCLEOTIDE_FASTA"
    }
  ]
},{
  "accession": "GCA_004080195.1",
  "files": [
    {
      "filePath": "GCA_004080195.1/GCA_004080195.1_ASM408019v1_genomic.fna",
      "fileType": "GENOMIC_NUCLEOTIDE_FASTA"
    }
  ]
},{
  "accession": "GCA_004080215.1",
  "files": [
    {
      "filePath": "GCA_004080215.1/GCA_004080215.1_ASM408021v1_genomic.fna",
      "fileType": "GENOMIC_NUCLEOTIDE_FASTA"
    }
  ]
},{
  "accession": "GCA_004080235.1",
  "files": [
    {
      "filePath": "GCA_004080235.1/GCA_004080235.1_ASM408023v1_genomic.fna",
      "fileType": "GENOMIC_NUCLEOTIDE_FASTA"
    }
  ]
},{
  "accession": "GCA_004080295.1",
  "files": [
    {
      "filePath": "GCA_004080295.1/GCA_004080295.1_ASM408029v1_genomic.fna",
      "fileType": "GENOMIC_NUCLEOTIDE_FASTA"
    }
  ]
},{
  "accession": "GCA_004080315.1",
  "files": [
    {
      "filePath": "GCA_004080315.1/GCA_004080315.1_ASM408031v1_genomic.fna",
      "fileType": "GENOMIC_NUCLEOTIDE_FASTA"
    }
  ]
},{
  "accession": "GCA_004080335.1",
  "files": [
    {
      "filePath": "GCA_004080335.1/GCA_004080335.1_ASM408033v1_genomic.fna",
      "fileType": "GENOMIC_NUCLEOTIDE_FASTA"
    }
  ]
},{
  "accession": "GCA_004080355.1",
  "files": [
    {
      "filePath": "GCA_004080355.1/GCA_004080355.1_ASM408035v1_genomic.fna",
      "fileType": "GENOMIC_NUCLEOTIDE_FASTA"
    }
  ]
},{
  "accession": "GCA_004080375.1",
  "files": [
    {
      "filePath": "GCA_004080375.1/GCA_004080375.1_ASM408037v1_genomic.fna",
      "fileType": "GENOMIC_NUCLEOTIDE_FASTA"
    }
  ]
},{
  "accession": "GCA_004080395.1",
  "files": [
    {
      "filePath": "GCA_004080395.1/GCA_004080395.1_ASM408039v1_genomic.fna",
      "fileType": "GENOMIC_NUCLEOTIDE_FASTA"
    }
  ]
},{
  "accession": "GCA_004080415.1",
  "files": [
    {
      "filePath": "GCA_004080415.1/GCA_004080415.1_ASM408041v1_genomic.fna",
      "fileType": "GENOMIC_NUCLEOTIDE_FASTA"
    }
  ]
},{
  "accession": "GCA_004080435.1",
  "files": [
    {
      "filePath": "GCA_004080435.1/GCA_004080435.1_ASM408043v1_genomic.fna",
      "fileType": "GENOMIC_NUCLEOTIDE_FASTA"
    }
  ]
},{
  "accession": "GCA_004080455.1",
  "files": [
    {
      "filePath": "GCA_004080455.1/GCA_004080455.1_ASM408045v1_genomic.fna",
      "fileType": "GENOMIC_NUCLEOTIDE_FASTA"
    }
  ]
},{
  "accession": "GCA_004080695.1",
  "files": [
    {
      "filePath": "GCA_004080695.1/GCA_004080695.1_ASM408069v1_genomic.fna",
      "fileType": "GENOMIC_NUCLEOTIDE_FASTA"
    }
  ]
},{
  "accession": "GCA_004080715.1",
  "files": [
    {
      "filePath": "GCA_004080715.1/GCA_004080715.1_ASM408071v1_genomic.fna",
      "fileType": "GENOMIC_NUCLEOTIDE_FASTA"
    }
  ]
},{
  "accession": "GCA_004080735.1",
  "files": [
    {
      "filePath": "GCA_004080735.1/GCA_004080735.1_ASM408073v1_genomic.fna",
      "fileType": "GENOMIC_NUCLEOTIDE_FASTA"
    }
  ]
},{
  "accession": "GCA_004080975.1",
  "files": [
    {
      "filePath": "GCA_004080975.1/GCA_004080975.1_ASM408097v1_genomic.fna",
      "fileType": "GENOMIC_NUCLEOTIDE_FASTA"
    }
  ]
},{
  "accession": "GCA_004081095.1",
  "files": [
    {
      "filePath": "GCA_004081095.1/GCA_004081095.1_ASM408109v1_genomic.fna",
      "fileType": "GENOMIC_NUCLEOTIDE_FASTA"
    }
  ]
},{
  "accession": "GCA_004081115.1",
  "files": [
    {
      "filePath": "GCA_004081115.1/GCA_004081115.1_ASM408111v1_genomic.fna",
      "fileType": "GENOMIC_NUCLEOTIDE_FASTA"
    }
  ]
},{
  "accession": "GCA_004081135.1",
  "files": [
    {
      "filePath": "GCA_004081135.1/GCA_004081135.1_ASM408113v1_genomic.fna",
      "fileType": "GENOMIC_NUCLEOTIDE_FASTA"
    }
  ]
},{
  "accession": "GCA_004081155.1",
  "files": [
    {
      "filePath": "GCA_004081155.1/GCA_004081155.1_ASM408115v1_genomic.fna",
      "fileType": "GENOMIC_NUCLEOTIDE_FASTA"
    }
  ]
},{
  "accession": "GCA_004081175.1",
  "files": [
    {
      "filePath": "GCA_004081175.1/GCA_004081175.1_ASM408117v1_genomic.fna",
      "fileType": "GENOMIC_NUCLEOTIDE_FASTA"
    }
  ]
},{
  "accession": "GCA_004081195.1",
  "files": [
    {
      "filePath": "GCA_004081195.1/GCA_004081195.1_ASM408119v1_genomic.fna",
      "fileType": "GENOMIC_NUCLEOTIDE_FASTA"
    }
  ]
},{
  "accession": "GCA_004081215.1",
  "files": [
    {
      "filePath": "GCA_004081215.1/GCA_004081215.1_ASM408121v1_genomic.fna",
      "fileType": "GENOMIC_NUCLEOTIDE_FASTA"
    }
  ]
},{
  "accession": "GCA_004081235.1",
  "files": [
    {
      "filePath": "GCA_004081235.1/GCA_004081235.1_ASM408123v1_genomic.fna",
      "fileType": "GENOMIC_NUCLEOTIDE_FASTA"
    }
  ]
},{
  "accession": "GCA_004081255.1",
  "files": [
    {
      "filePath": "GCA_004081255.1/GCA_004081255.1_ASM408125v1_genomic.fna",
      "fileType": "GENOMIC_NUCLEOTIDE_FASTA"
    }
  ]
},{
  "accession": "GCA_004081275.1",
  "files": [
    {
      "filePath": "GCA_004081275.1/GCA_004081275.1_ASM408127v1_genomic.fna",
      "fileType": "GENOMIC_NUCLEOTIDE_FASTA"
    }
  ]
},{
  "accession": "GCA_004081295.1",
  "files": [
    {
      "filePath": "GCA_004081295.1/GCA_004081295.1_ASM408129v1_genomic.fna",
      "fileType": "GENOMIC_NUCLEOTIDE_FASTA"
    }
  ]
},{
  "accession": "GCA_004081315.1",
  "files": [
    {
      "filePath": "GCA_004081315.1/GCA_004081315.1_ASM408131v1_genomic.fna",
      "fileType": "GENOMIC_NUCLEOTIDE_FASTA"
    }
  ]
},{
  "accession": "GCA_004081335.1",
  "files": [
    {
      "filePath": "GCA_004081335.1/GCA_004081335.1_ASM408133v1_genomic.fna",
      "fileType": "GENOMIC_NUCLEOTIDE_FASTA"
    }
  ]
},{
  "accession": "GCA_004081355.1",
  "files": [
    {
      "filePath": "GCA_004081355.1/GCA_004081355.1_ASM408135v1_genomic.fna",
      "fileType": "GENOMIC_NUCLEOTIDE_FASTA"
    }
  ]
},{
  "accession": "GCA_004081375.1",
  "files": [
    {
      "filePath": "GCA_004081375.1/GCA_004081375.1_ASM408137v1_genomic.fna",
      "fileType": "GENOMIC_NUCLEOTIDE_FASTA"
    }
  ]
},{
  "accession": "GCA_004081395.1",
  "files": [
    {
      "filePath": "GCA_004081395.1/GCA_004081395.1_ASM408139v1_genomic.fna",
      "fileType": "GENOMIC_NUCLEOTIDE_FASTA"
    }
  ]
},{
  "accession": "GCA_004081415.1",
  "files": [
    {
      "filePath": "GCA_004081415.1/GCA_004081415.1_ASM408141v1_genomic.fna",
      "fileType": "GENOMIC_NUCLEOTIDE_FASTA"
    }
  ]
},{
  "accession": "GCA_004081435.1",
  "files": [
    {
      "filePath": "GCA_004081435.1/GCA_004081435.1_ASM408143v1_genomic.fna",
      "fileType": "GENOMIC_NUCLEOTIDE_FASTA"
    }
  ]
},{
  "accession": "GCA_004081455.1",
  "files": [
    {
      "filePath": "GCA_004081455.1/GCA_004081455.1_ASM408145v1_genomic.fna",
      "fileType": "GENOMIC_NUCLEOTIDE_FASTA"
    }
  ]
},{
  "accession": "GCA_004081475.1",
  "files": [
    {
      "filePath": "GCA_004081475.1/GCA_004081475.1_ASM408147v1_genomic.fna",
      "fileType": "GENOMIC_NUCLEOTIDE_FASTA"
    }
  ]
},{
  "accession": "GCA_004081495.1",
  "files": [
    {
      "filePath": "GCA_004081495.1/GCA_004081495.1_ASM408149v1_genomic.fna",
      "fileType": "GENOMIC_NUCLEOTIDE_FASTA"
    }
  ]
},{
  "accession": "GCA_004081515.1",
  "files": [
    {
      "filePath": "GCA_004081515.1/GCA_004081515.1_ASM408151v1_genomic.fna",
      "fileType": "GENOMIC_NUCLEOTIDE_FASTA"
    }
  ]
},{
  "accession": "GCA_004081535.1",
  "files": [
    {
      "filePath": "GCA_004081535.1/GCA_004081535.1_ASM408153v1_genomic.fna",
      "fileType": "GENOMIC_NUCLEOTIDE_FASTA"
    }
  ]
},{
  "accession": "GCA_004081555.1",
  "files": [
    {
      "filePath": "GCA_004081555.1/GCA_004081555.1_ASM408155v1_genomic.fna",
      "fileType": "GENOMIC_NUCLEOTIDE_FASTA"
    }
  ]
},{
  "accession": "GCA_004081575.1",
  "files": [
    {
      "filePath": "GCA_004081575.1/GCA_004081575.1_ASM408157v1_genomic.fna",
      "fileType": "GENOMIC_NUCLEOTIDE_FASTA"
    }
  ]
},{
  "accession": "GCA_004081595.1",
  "files": [
    {
      "filePath": "GCA_004081595.1/GCA_004081595.1_ASM408159v1_genomic.fna",
      "fileType": "GENOMIC_NUCLEOTIDE_FASTA"
    }
  ]
},{
  "accession": "GCA_004081615.1",
  "files": [
    {
      "filePath": "GCA_004081615.1/GCA_004081615.1_ASM408161v1_genomic.fna",
      "fileType": "GENOMIC_NUCLEOTIDE_FASTA"
    }
  ]
},{
  "accession": "GCA_004081635.1",
  "files": [
    {
      "filePath": "GCA_004081635.1/GCA_004081635.1_ASM408163v1_genomic.fna",
      "fileType": "GENOMIC_NUCLEOTIDE_FASTA"
    }
  ]
},{
  "accession": "GCA_004081655.1",
  "files": [
    {
      "filePath": "GCA_004081655.1/GCA_004081655.1_ASM408165v1_genomic.fna",
      "fileType": "GENOMIC_NUCLEOTIDE_FASTA"
    }
  ]
},{
  "accession": "GCA_004081675.1",
  "files": [
    {
      "filePath": "GCA_004081675.1/GCA_004081675.1_ASM408167v1_genomic.fna",
      "fileType": "GENOMIC_NUCLEOTIDE_FASTA"
    }
  ]
},{
  "accession": "GCA_004081695.1",
  "files": [
    {
      "filePath": "GCA_004081695.1/GCA_004081695.1_ASM408169v1_genomic.fna",
      "fileType": "GENOMIC_NUCLEOTIDE_FASTA"
    }
  ]
},{
  "accession": "GCA_004081715.1",
  "files": [
    {
      "filePath": "GCA_004081715.1/GCA_004081715.1_ASM408171v1_genomic.fna",
      "fileType": "GENOMIC_NUCLEOTIDE_FASTA"
    }
  ]
},{
  "accession": "GCA_004081735.1",
  "files": [
    {
      "filePath": "GCA_004081735.1/GCA_004081735.1_ASM408173v1_genomic.fna",
      "fileType": "GENOMIC_NUCLEOTIDE_FASTA"
    }
  ]
},{
  "accession": "GCA_004081755.1",
  "files": [
    {
      "filePath": "GCA_004081755.1/GCA_004081755.1_ASM408175v1_genomic.fna",
      "fileType": "GENOMIC_NUCLEOTIDE_FASTA"
    }
  ]
},{
  "accession": "GCA_004081775.1",
  "files": [
    {
      "filePath": "GCA_004081775.1/GCA_004081775.1_ASM408177v1_genomic.fna",
      "fileType": "GENOMIC_NUCLEOTIDE_FASTA"
    }
  ]
},{
  "accession": "GCA_004081795.1",
  "files": [
    {
      "filePath": "GCA_004081795.1/GCA_004081795.1_ASM408179v1_genomic.fna",
      "fileType": "GENOMIC_NUCLEOTIDE_FASTA"
    }
  ]
},{
  "accession": "GCA_004081815.1",
  "files": [
    {
      "filePath": "GCA_004081815.1/GCA_004081815.1_ASM408181v1_genomic.fna",
      "fileType": "GENOMIC_NUCLEOTIDE_FASTA"
    }
  ]
},{
  "accession": "GCA_004081835.1",
  "files": [
    {
      "filePath": "GCA_004081835.1/GCA_004081835.1_ASM408183v1_genomic.fna",
      "fileType": "GENOMIC_NUCLEOTIDE_FASTA"
    }
  ]
},{
  "accession": "GCA_004081855.1",
  "files": [
    {
      "filePath": "GCA_004081855.1/GCA_004081855.1_ASM408185v1_genomic.fna",
      "fileType": "GENOMIC_NUCLEOTIDE_FASTA"
    }
  ]
},{
  "accession": "GCA_004081875.1",
  "files": [
    {
      "filePath": "GCA_004081875.1/GCA_004081875.1_ASM408187v1_genomic.fna",
      "fileType": "GENOMIC_NUCLEOTIDE_FASTA"
    }
  ]
},{
  "accession": "GCA_004081895.1",
  "files": [
    {
      "filePath": "GCA_004081895.1/GCA_004081895.1_ASM408189v1_genomic.fna",
      "fileType": "GENOMIC_NUCLEOTIDE_FASTA"
    }
  ]
},{
  "accession": "GCA_004081915.1",
  "files": [
    {
      "filePath": "GCA_004081915.1/GCA_004081915.1_ASM408191v1_genomic.fna",
      "fileType": "GENOMIC_NUCLEOTIDE_FASTA"
    }
  ]
},{
  "accession": "GCA_004081935.1",
  "files": [
    {
      "filePath": "GCA_004081935.1/GCA_004081935.1_ASM408193v1_genomic.fna",
      "fileType": "GENOMIC_NUCLEOTIDE_FASTA"
    }
  ]
},{
  "accession": "GCA_004081955.1",
  "files": [
    {
      "filePath": "GCA_004081955.1/GCA_004081955.1_ASM408195v1_genomic.fna",
      "fileType": "GENOMIC_NUCLEOTIDE_FASTA"
    }
  ]
},{
  "accession": "GCA_004081975.1",
  "files": [
    {
      "filePath": "GCA_004081975.1/GCA_004081975.1_ASM408197v1_genomic.fna",
      "fileType": "GENOMIC_NUCLEOTIDE_FASTA"
    }
  ]
},{
  "accession": "GCA_004081995.1",
  "files": [
    {
      "filePath": "GCA_004081995.1/GCA_004081995.1_ASM408199v1_genomic.fna",
      "fileType": "GENOMIC_NUCLEOTIDE_FASTA"
    }
  ]
},{
  "accession": "GCA_004082015.1",
  "files": [
    {
      "filePath": "GCA_004082015.1/GCA_004082015.1_ASM408201v1_genomic.fna",
      "fileType": "GENOMIC_NUCLEOTIDE_FASTA"
    }
  ]
},{
  "accession": "GCA_004082255.1",
  "files": [
    {
      "filePath": "GCA_004082255.1/GCA_004082255.1_ASM408225v1_genomic.fna",
      "fileType": "GENOMIC_NUCLEOTIDE_FASTA"
    }
  ]
},{
  "accession": "GCA_004082275.1",
  "files": [
    {
      "filePath": "GCA_004082275.1/GCA_004082275.1_ASM408227v1_genomic.fna",
      "fileType": "GENOMIC_NUCLEOTIDE_FASTA"
    }
  ]
},{
  "accession": "GCA_004082315.1",
  "files": [
    {
      "filePath": "GCA_004082315.1/GCA_004082315.1_ASM408231v1_genomic.fna",
      "fileType": "GENOMIC_NUCLEOTIDE_FASTA"
    }
  ]
},{
  "accession": "GCA_004082335.1",
  "files": [
    {
      "filePath": "GCA_004082335.1/GCA_004082335.1_ASM408233v1_genomic.fna",
      "fileType": "GENOMIC_NUCLEOTIDE_FASTA"
    }
  ]
},{
  "accession": "GCA_004082355.1",
  "files": [
    {
      "filePath": "GCA_004082355.1/GCA_004082355.1_ASM408235v1_genomic.fna",
      "fileType": "GENOMIC_NUCLEOTIDE_FASTA"
    }
  ]
},{
  "accession": "GCA_004082375.1",
  "files": [
    {
      "filePath": "GCA_004082375.1/GCA_004082375.1_ASM408237v1_genomic.fna",
      "fileType": "GENOMIC_NUCLEOTIDE_FASTA"
    }
  ]
},{
  "accession": "GCA_004082395.1",
  "files": [
    {
      "filePath": "GCA_004082395.1/GCA_004082395.1_ASM408239v1_genomic.fna",
      "fileType": "GENOMIC_NUCLEOTIDE_FASTA"
    }
  ]
},{
  "accession": "GCA_004082415.1",
  "files": [
    {
      "filePath": "GCA_004082415.1/GCA_004082415.1_ASM408241v1_genomic.fna",
      "fileType": "GENOMIC_NUCLEOTIDE_FASTA"
    }
  ]
},{
  "accession": "GCA_004082435.1",
  "files": [
    {
      "filePath": "GCA_004082435.1/GCA_004082435.1_ASM408243v1_genomic.fna",
      "fileType": "GENOMIC_NUCLEOTIDE_FASTA"
    }
  ]
},{
  "accession": "GCA_004082455.1",
  "files": [
    {
      "filePath": "GCA_004082455.1/GCA_004082455.1_ASM408245v1_genomic.fna",
      "fileType": "GENOMIC_NUCLEOTIDE_FASTA"
    }
  ]
},{
  "accession": "GCA_004082475.1",
  "files": [
    {
      "filePath": "GCA_004082475.1/GCA_004082475.1_ASM408247v1_genomic.fna",
      "fileType": "GENOMIC_NUCLEOTIDE_FASTA"
    }
  ]
},{
  "accession": "GCA_004082495.1",
  "files": [
    {
      "filePath": "GCA_004082495.1/GCA_004082495.1_ASM408249v1_genomic.fna",
      "fileType": "GENOMIC_NUCLEOTIDE_FASTA"
    }
  ]
},{
  "accession": "GCA_004082515.1",
  "files": [
    {
      "filePath": "GCA_004082515.1/GCA_004082515.1_ASM408251v1_genomic.fna",
      "fileType": "GENOMIC_NUCLEOTIDE_FASTA"
    }
  ]
},{
  "accession": "GCA_004082535.1",
  "files": [
    {
      "filePath": "GCA_004082535.1/GCA_004082535.1_ASM408253v1_genomic.fna",
      "fileType": "GENOMIC_NUCLEOTIDE_FASTA"
    }
  ]
},{
  "accession": "GCA_004082555.1",
  "files": [
    {
      "filePath": "GCA_004082555.1/GCA_004082555.1_ASM408255v1_genomic.fna",
      "fileType": "GENOMIC_NUCLEOTIDE_FASTA"
    }
  ]
},{
  "accession": "GCA_004082575.1",
  "files": [
    {
      "filePath": "GCA_004082575.1/GCA_004082575.1_ASM408257v1_genomic.fna",
      "fileType": "GENOMIC_NUCLEOTIDE_FASTA"
    }
  ]
},{
  "accession": "GCA_004082595.1",
  "files": [
    {
      "filePath": "GCA_004082595.1/GCA_004082595.1_ASM408259v1_genomic.fna",
      "fileType": "GENOMIC_NUCLEOTIDE_FASTA"
    }
  ]
},{
  "accession": "GCA_004082615.1",
  "files": [
    {
      "filePath": "GCA_004082615.1/GCA_004082615.1_ASM408261v1_genomic.fna",
      "fileType": "GENOMIC_NUCLEOTIDE_FASTA"
    }
  ]
},{
  "accession": "GCA_004082635.1",
  "files": [
    {
      "filePath": "GCA_004082635.1/GCA_004082635.1_ASM408263v1_genomic.fna",
      "fileType": "GENOMIC_NUCLEOTIDE_FASTA"
    }
  ]
},{
  "accession": "GCA_004082655.1",
  "files": [
    {
      "filePath": "GCA_004082655.1/GCA_004082655.1_ASM408265v1_genomic.fna",
      "fileType": "GENOMIC_NUCLEOTIDE_FASTA"
    }
  ]
},{
  "accession": "GCA_004082675.1",
  "files": [
    {
      "filePath": "GCA_004082675.1/GCA_004082675.1_ASM408267v1_genomic.fna",
      "fileType": "GENOMIC_NUCLEOTIDE_FASTA"
    }
  ]
},{
  "accession": "GCA_004082695.1",
  "files": [
    {
      "filePath": "GCA_004082695.1/GCA_004082695.1_ASM408269v1_genomic.fna",
      "fileType": "GENOMIC_NUCLEOTIDE_FASTA"
    }
  ]
},{
  "accession": "GCA_004082715.1",
  "files": [
    {
      "filePath": "GCA_004082715.1/GCA_004082715.1_ASM408271v1_genomic.fna",
      "fileType": "GENOMIC_NUCLEOTIDE_FASTA"
    }
  ]
},{
  "accession": "GCA_004082735.1",
  "files": [
    {
      "filePath": "GCA_004082735.1/GCA_004082735.1_ASM408273v1_genomic.fna",
      "fileType": "GENOMIC_NUCLEOTIDE_FASTA"
    }
  ]
},{
  "accession": "GCA_004082755.1",
  "files": [
    {
      "filePath": "GCA_004082755.1/GCA_004082755.1_ASM408275v1_genomic.fna",
      "fileType": "GENOMIC_NUCLEOTIDE_FASTA"
    }
  ]
},{
  "accession": "GCA_004082775.1",
  "files": [
    {
      "filePath": "GCA_004082775.1/GCA_004082775.1_ASM408277v1_genomic.fna",
      "fileType": "GENOMIC_NUCLEOTIDE_FASTA"
    }
  ]
},{
  "accession": "GCA_004082795.1",
  "files": [
    {
      "filePath": "GCA_004082795.1/GCA_004082795.1_ASM408279v1_genomic.fna",
      "fileType": "GENOMIC_NUCLEOTIDE_FASTA"
    }
  ]
},{
  "accession": "GCA_004082815.1",
  "files": [
    {
      "filePath": "GCA_004082815.1/GCA_004082815.1_ASM408281v1_genomic.fna",
      "fileType": "GENOMIC_NUCLEOTIDE_FASTA"
    }
  ]
},{
  "accession": "GCA_004082835.1",
  "files": [
    {
      "filePath": "GCA_004082835.1/GCA_004082835.1_ASM408283v1_genomic.fna",
      "fileType": "GENOMIC_NUCLEOTIDE_FASTA"
    }
  ]
},{
  "accession": "GCA_004082855.1",
  "files": [
    {
      "filePath": "GCA_004082855.1/GCA_004082855.1_ASM408285v1_genomic.fna",
      "fileType": "GENOMIC_NUCLEOTIDE_FASTA"
    }
  ]
},{
  "accession": "GCA_004082875.1",
  "files": [
    {
      "filePath": "GCA_004082875.1/GCA_004082875.1_ASM408287v1_genomic.fna",
      "fileType": "GENOMIC_NUCLEOTIDE_FASTA"
    }
  ]
},{
  "accession": "GCA_004082895.1",
  "files": [
    {
      "filePath": "GCA_004082895.1/GCA_004082895.1_ASM408289v1_genomic.fna",
      "fileType": "GENOMIC_NUCLEOTIDE_FASTA"
    }
  ]
},{
  "accession": "GCA_004082915.1",
  "files": [
    {
      "filePath": "GCA_004082915.1/GCA_004082915.1_ASM408291v1_genomic.fna",
      "fileType": "GENOMIC_NUCLEOTIDE_FASTA"
    }
  ]
},{
  "accession": "GCA_004082935.1",
  "files": [
    {
      "filePath": "GCA_004082935.1/GCA_004082935.1_ASM408293v1_genomic.fna",
      "fileType": "GENOMIC_NUCLEOTIDE_FASTA"
    }
  ]
},{
  "accession": "GCA_004082955.1",
  "files": [
    {
      "filePath": "GCA_004082955.1/GCA_004082955.1_ASM408295v1_genomic.fna",
      "fileType": "GENOMIC_NUCLEOTIDE_FASTA"
    }
  ]
},{
  "accession": "GCA_004082975.1",
  "files": [
    {
      "filePath": "GCA_004082975.1/GCA_004082975.1_ASM408297v1_genomic.fna",
      "fileType": "GENOMIC_NUCLEOTIDE_FASTA"
    }
  ]
},{
  "accession": "GCA_004082995.1",
  "files": [
    {
      "filePath": "GCA_004082995.1/GCA_004082995.1_ASM408299v1_genomic.fna",
      "fileType": "GENOMIC_NUCLEOTIDE_FASTA"
    }
  ]
},{
  "accession": "GCA_004083015.1",
  "files": [
    {
      "filePath": "GCA_004083015.1/GCA_004083015.1_ASM408301v1_genomic.fna",
      "fileType": "GENOMIC_NUCLEOTIDE_FASTA"
    }
  ]
},{
  "accession": "GCA_004083035.1",
  "files": [
    {
      "filePath": "GCA_004083035.1/GCA_004083035.1_ASM408303v1_genomic.fna",
      "fileType": "GENOMIC_NUCLEOTIDE_FASTA"
    }
  ]
},{
  "accession": "GCA_004083055.1",
  "files": [
    {
      "filePath": "GCA_004083055.1/GCA_004083055.1_ASM408305v1_genomic.fna",
      "fileType": "GENOMIC_NUCLEOTIDE_FASTA"
    }
  ]
},{
  "accession": "GCA_004083075.1",
  "files": [
    {
      "filePath": "GCA_004083075.1/GCA_004083075.1_ASM408307v1_genomic.fna",
      "fileType": "GENOMIC_NUCLEOTIDE_FASTA"
    }
  ]
},{
  "accession": "GCA_004083095.1",
  "files": [
    {
      "filePath": "GCA_004083095.1/GCA_004083095.1_ASM408309v1_genomic.fna",
      "fileType": "GENOMIC_NUCLEOTIDE_FASTA"
    }
  ]
},{
  "accession": "GCA_004083115.1",
  "files": [
    {
      "filePath": "GCA_004083115.1/GCA_004083115.1_ASM408311v1_genomic.fna",
      "fileType": "GENOMIC_NUCLEOTIDE_FASTA"
    }
  ]
},{
  "accession": "GCA_004083135.1",
  "files": [
    {
      "filePath": "GCA_004083135.1/GCA_004083135.1_ASM408313v1_genomic.fna",
      "fileType": "GENOMIC_NUCLEOTIDE_FASTA"
    }
  ]
},{
  "accession": "GCA_004083155.1",
  "files": [
    {
      "filePath": "GCA_004083155.1/GCA_004083155.1_ASM408315v1_genomic.fna",
      "fileType": "GENOMIC_NUCLEOTIDE_FASTA"
    }
  ]
},{
  "accession": "GCA_004083175.1",
  "files": [
    {
      "filePath": "GCA_004083175.1/GCA_004083175.1_ASM408317v1_genomic.fna",
      "fileType": "GENOMIC_NUCLEOTIDE_FASTA"
    }
  ]
},{
  "accession": "GCA_004083195.1",
  "files": [
    {
      "filePath": "GCA_004083195.1/GCA_004083195.1_ASM408319v1_genomic.fna",
      "fileType": "GENOMIC_NUCLEOTIDE_FASTA"
    }
  ]
},{
  "accession": "GCA_004083215.1",
  "files": [
    {
      "filePath": "GCA_004083215.1/GCA_004083215.1_ASM408321v1_genomic.fna",
      "fileType": "GENOMIC_NUCLEOTIDE_FASTA"
    }
  ]
},{
  "accession": "GCA_004083235.1",
  "files": [
    {
      "filePath": "GCA_004083235.1/GCA_004083235.1_ASM408323v1_genomic.fna",
      "fileType": "GENOMIC_NUCLEOTIDE_FASTA"
    }
  ]
},{
  "accession": "GCA_004083255.1",
  "files": [
    {
      "filePath": "GCA_004083255.1/GCA_004083255.1_ASM408325v1_genomic.fna",
      "fileType": "GENOMIC_NUCLEOTIDE_FASTA"
    }
  ]
},{
  "accession": "GCA_004083275.1",
  "files": [
    {
      "filePath": "GCA_004083275.1/GCA_004083275.1_ASM408327v1_genomic.fna",
      "fileType": "GENOMIC_NUCLEOTIDE_FASTA"
    }
  ]
},{
  "accession": "GCA_004083295.1",
  "files": [
    {
      "filePath": "GCA_004083295.1/GCA_004083295.1_ASM408329v1_genomic.fna",
      "fileType": "GENOMIC_NUCLEOTIDE_FASTA"
    }
  ]
},{
  "accession": "GCA_004083315.1",
  "files": [
    {
      "filePath": "GCA_004083315.1/GCA_004083315.1_ASM408331v1_genomic.fna",
      "fileType": "GENOMIC_NUCLEOTIDE_FASTA"
    }
  ]
},{
  "accession": "GCA_001866935.1",
  "files": [
    {
      "filePath": "GCA_001866935.1/GCA_001866935.1_ViralProj352520_genomic.fna",
      "fileType": "GENOMIC_NUCLEOTIDE_FASTA"
    }
  ]
},{
  "accession": "GCA_004029355.1",
  "files": [
    {
      "filePath": "GCA_004029355.1/GCA_004029355.1_ASM402935v1_genomic.fna",
      "fileType": "GENOMIC_NUCLEOTIDE_FASTA"
    }
  ]
},{
  "accession": "GCA_004029375.1",
  "files": [
    {
      "filePath": "GCA_004029375.1/GCA_004029375.1_ASM402937v1_genomic.fna",
      "fileType": "GENOMIC_NUCLEOTIDE_FASTA"
    }
  ]
},{
  "accession": "GCA_004029395.1",
  "files": [
    {
      "filePath": "GCA_004029395.1/GCA_004029395.1_ASM402939v1_genomic.fna",
      "fileType": "GENOMIC_NUCLEOTIDE_FASTA"
    }
  ]
},{
  "accession": "GCA_004029415.1",
  "files": [
    {
      "filePath": "GCA_004029415.1/GCA_004029415.1_ASM402941v1_genomic.fna",
      "fileType": "GENOMIC_NUCLEOTIDE_FASTA"
    }
  ]
},{
  "accession": "GCA_004029435.1",
  "files": [
    {
      "filePath": "GCA_004029435.1/GCA_004029435.1_ASM402943v1_genomic.fna",
      "fileType": "GENOMIC_NUCLEOTIDE_FASTA"
    }
  ]
},{
  "accession": "GCA_004029455.1",
  "files": [
    {
      "filePath": "GCA_004029455.1/GCA_004029455.1_ASM402945v1_genomic.fna",
      "fileType": "GENOMIC_NUCLEOTIDE_FASTA"
    }
  ]
},{
  "accession": "GCA_004029475.1",
  "files": [
    {
      "filePath": "GCA_004029475.1/GCA_004029475.1_ASM402947v1_genomic.fna",
      "fileType": "GENOMIC_NUCLEOTIDE_FASTA"
    }
  ]
},{
  "accession": "GCA_004029495.1",
  "files": [
    {
      "filePath": "GCA_004029495.1/GCA_004029495.1_ASM402949v1_genomic.fna",
      "fileType": "GENOMIC_NUCLEOTIDE_FASTA"
    }
  ]
},{
  "accession": "GCA_004029515.1",
  "files": [
    {
      "filePath": "GCA_004029515.1/GCA_004029515.1_ASM402951v1_genomic.fna",
      "fileType": "GENOMIC_NUCLEOTIDE_FASTA"
    }
  ]
},{
  "accession": "GCA_004029535.1",
  "files": [
    {
      "filePath": "GCA_004029535.1/GCA_004029535.1_ASM402953v1_genomic.fna",
      "fileType": "GENOMIC_NUCLEOTIDE_FASTA"
    }
  ]
},{
  "accession": "GCA_004029555.1",
  "files": [
    {
      "filePath": "GCA_004029555.1/GCA_004029555.1_ASM402955v1_genomic.fna",
      "fileType": "GENOMIC_NUCLEOTIDE_FASTA"
    }
  ]
},{
  "accession": "GCA_004029575.1",
  "files": [
    {
      "filePath": "GCA_004029575.1/GCA_004029575.1_ASM402957v1_genomic.fna",
      "fileType": "GENOMIC_NUCLEOTIDE_FASTA"
    }
  ]
},{
  "accession": "GCA_004029595.1",
  "files": [
    {
      "filePath": "GCA_004029595.1/GCA_004029595.1_ASM402959v1_genomic.fna",
      "fileType": "GENOMIC_NUCLEOTIDE_FASTA"
    }
  ]
},{
  "accession": "GCA_004029615.1",
  "files": [
    {
      "filePath": "GCA_004029615.1/GCA_004029615.1_ASM402961v1_genomic.fna",
      "fileType": "GENOMIC_NUCLEOTIDE_FASTA"
    }
  ]
},{
  "accession": "GCA_004029635.1",
  "files": [
    {
      "filePath": "GCA_004029635.1/GCA_004029635.1_ASM402963v1_genomic.fna",
      "fileType": "GENOMIC_NUCLEOTIDE_FASTA"
    }
  ]
},{
  "accession": "GCA_004029655.1",
  "files": [
    {
      "filePath": "GCA_004029655.1/GCA_004029655.1_ASM402965v1_genomic.fna",
      "fileType": "GENOMIC_NUCLEOTIDE_FASTA"
    }
  ]
},{
  "accession": "GCA_004029675.1",
  "files": [
    {
      "filePath": "GCA_004029675.1/GCA_004029675.1_ASM402967v1_genomic.fna",
      "fileType": "GENOMIC_NUCLEOTIDE_FASTA"
    }
  ]
},{
  "accession": "GCA_004029695.1",
  "files": [
    {
      "filePath": "GCA_004029695.1/GCA_004029695.1_ASM402969v1_genomic.fna",
      "fileType": "GENOMIC_NUCLEOTIDE_FASTA"
    }
  ]
},{
  "accession": "GCA_004029715.1",
  "files": [
    {
      "filePath": "GCA_004029715.1/GCA_004029715.1_ASM402971v1_genomic.fna",
      "fileType": "GENOMIC_NUCLEOTIDE_FASTA"
    }
  ]
},{
  "accession": "GCA_004029735.1",
  "files": [
    {
      "filePath": "GCA_004029735.1/GCA_004029735.1_ASM402973v1_genomic.fna",
      "fileType": "GENOMIC_NUCLEOTIDE_FASTA"
    }
  ]
},{
  "accession": "GCA_004029755.1",
  "files": [
    {
      "filePath": "GCA_004029755.1/GCA_004029755.1_ASM402975v1_genomic.fna",
      "fileType": "GENOMIC_NUCLEOTIDE_FASTA"
    }
  ]
},{
  "accession": "GCA_004029775.1",
  "files": [
    {
      "filePath": "GCA_004029775.1/GCA_004029775.1_ASM402977v1_genomic.fna",
      "fileType": "GENOMIC_NUCLEOTIDE_FASTA"
    }
  ]
},{
  "accession": "GCA_004029795.1",
  "files": [
    {
      "filePath": "GCA_004029795.1/GCA_004029795.1_ASM402979v1_genomic.fna",
      "fileType": "GENOMIC_NUCLEOTIDE_FASTA"
    }
  ]
},{
  "accession": "GCA_004029815.1",
  "files": [
    {
      "filePath": "GCA_004029815.1/GCA_004029815.1_ASM402981v1_genomic.fna",
      "fileType": "GENOMIC_NUCLEOTIDE_FASTA"
    }
  ]
},{
  "accession": "GCA_004029835.1",
  "files": [
    {
      "filePath": "GCA_004029835.1/GCA_004029835.1_ASM402983v1_genomic.fna",
      "fileType": "GENOMIC_NUCLEOTIDE_FASTA"
    }
  ]
},{
  "accession": "GCA_004029855.1",
  "files": [
    {
      "filePath": "GCA_004029855.1/GCA_004029855.1_ASM402985v1_genomic.fna",
      "fileType": "GENOMIC_NUCLEOTIDE_FASTA"
    }
  ]
},{
  "accession": "GCA_004029875.1",
  "files": [
    {
      "filePath": "GCA_004029875.1/GCA_004029875.1_ASM402987v1_genomic.fna",
      "fileType": "GENOMIC_NUCLEOTIDE_FASTA"
    }
  ]
},{
  "accession": "GCA_004029895.1",
  "files": [
    {
      "filePath": "GCA_004029895.1/GCA_004029895.1_ASM402989v1_genomic.fna",
      "fileType": "GENOMIC_NUCLEOTIDE_FASTA"
    }
  ]
},{
  "accession": "GCA_004029915.1",
  "files": [
    {
      "filePath": "GCA_004029915.1/GCA_004029915.1_ASM402991v1_genomic.fna",
      "fileType": "GENOMIC_NUCLEOTIDE_FASTA"
    }
  ]
},{
  "accession": "GCA_004029935.1",
  "files": [
    {
      "filePath": "GCA_004029935.1/GCA_004029935.1_ASM402993v1_genomic.fna",
      "fileType": "GENOMIC_NUCLEOTIDE_FASTA"
    }
  ]
},{
  "accession": "GCA_004029955.1",
  "files": [
    {
      "filePath": "GCA_004029955.1/GCA_004029955.1_ASM402995v1_genomic.fna",
      "fileType": "GENOMIC_NUCLEOTIDE_FASTA"
    }
  ]
},{
  "accession": "GCA_004029975.1",
  "files": [
    {
      "filePath": "GCA_004029975.1/GCA_004029975.1_ASM402997v1_genomic.fna",
      "fileType": "GENOMIC_NUCLEOTIDE_FASTA"
    }
  ]
},{
  "accession": "GCA_004029995.1",
  "files": [
    {
      "filePath": "GCA_004029995.1/GCA_004029995.1_ASM402999v1_genomic.fna",
      "fileType": "GENOMIC_NUCLEOTIDE_FASTA"
    }
  ]
},{
  "accession": "GCA_004030015.1",
  "files": [
    {
      "filePath": "GCA_004030015.1/GCA_004030015.1_ASM403001v1_genomic.fna",
      "fileType": "GENOMIC_NUCLEOTIDE_FASTA"
    }
  ]
},{
  "accession": "GCA_004030035.1",
  "files": [
    {
      "filePath": "GCA_004030035.1/GCA_004030035.1_ASM403003v1_genomic.fna",
      "fileType": "GENOMIC_NUCLEOTIDE_FASTA"
    }
  ]
},{
  "accession": "GCA_004030055.1",
  "files": [
    {
      "filePath": "GCA_004030055.1/GCA_004030055.1_ASM403005v1_genomic.fna",
      "fileType": "GENOMIC_NUCLEOTIDE_FASTA"
    }
  ]
},{
  "accession": "GCA_004030075.1",
  "files": [
    {
      "filePath": "GCA_004030075.1/GCA_004030075.1_ASM403007v1_genomic.fna",
      "fileType": "GENOMIC_NUCLEOTIDE_FASTA"
    }
  ]
},{
  "accession": "GCA_004030095.1",
  "files": [
    {
      "filePath": "GCA_004030095.1/GCA_004030095.1_ASM403009v1_genomic.fna",
      "fileType": "GENOMIC_NUCLEOTIDE_FASTA"
    }
  ]
},{
  "accession": "GCA_004030115.1",
  "files": [
    {
      "filePath": "GCA_004030115.1/GCA_004030115.1_ASM403011v1_genomic.fna",
      "fileType": "GENOMIC_NUCLEOTIDE_FASTA"
    }
  ]
},{
  "accession": "GCA_004030135.1",
  "files": [
    {
      "filePath": "GCA_004030135.1/GCA_004030135.1_ASM403013v1_genomic.fna",
      "fileType": "GENOMIC_NUCLEOTIDE_FASTA"
    }
  ]
},{
  "accession": "GCA_004030155.1",
  "files": [
    {
      "filePath": "GCA_004030155.1/GCA_004030155.1_ASM403015v1_genomic.fna",
      "fileType": "GENOMIC_NUCLEOTIDE_FASTA"
    }
  ]
},{
  "accession": "GCA_004030175.1",
  "files": [
    {
      "filePath": "GCA_004030175.1/GCA_004030175.1_ASM403017v1_genomic.fna",
      "fileType": "GENOMIC_NUCLEOTIDE_FASTA"
    }
  ]
},{
  "accession": "GCA_004030275.1",
  "files": [
    {
      "filePath": "GCA_004030275.1/GCA_004030275.1_ASM403027v1_genomic.fna",
      "fileType": "GENOMIC_NUCLEOTIDE_FASTA"
    }
  ]
},{
  "accession": "GCA_004030295.1",
  "files": [
    {
      "filePath": "GCA_004030295.1/GCA_004030295.1_ASM403029v1_genomic.fna",
      "fileType": "GENOMIC_NUCLEOTIDE_FASTA"
    }
  ]
},{
  "accession": "GCA_004030315.1",
  "files": [
    {
      "filePath": "GCA_004030315.1/GCA_004030315.1_ASM403031v1_genomic.fna",
      "fileType": "GENOMIC_NUCLEOTIDE_FASTA"
    }
  ]
},{
  "accession": "GCA_004030335.1",
  "files": [
    {
      "filePath": "GCA_004030335.1/GCA_004030335.1_ASM403033v1_genomic.fna",
      "fileType": "GENOMIC_NUCLEOTIDE_FASTA"
    }
  ]
},{
  "accession": "GCA_004030355.1",
  "files": [
    {
      "filePath": "GCA_004030355.1/GCA_004030355.1_ASM403035v1_genomic.fna",
      "fileType": "GENOMIC_NUCLEOTIDE_FASTA"
    }
  ]
},{
  "accession": "GCA_004030375.1",
  "files": [
    {
      "filePath": "GCA_004030375.1/GCA_004030375.1_ASM403037v1_genomic.fna",
      "fileType": "GENOMIC_NUCLEOTIDE_FASTA"
    }
  ]
},{
  "accession": "GCA_004030395.1",
  "files": [
    {
      "filePath": "GCA_004030395.1/GCA_004030395.1_ASM403039v1_genomic.fna",
      "fileType": "GENOMIC_NUCLEOTIDE_FASTA"
    }
  ]
},{
  "accession": "GCA_004030415.1",
  "files": [
    {
      "filePath": "GCA_004030415.1/GCA_004030415.1_ASM403041v1_genomic.fna",
      "fileType": "GENOMIC_NUCLEOTIDE_FASTA"
    }
  ]
},{
  "accession": "GCA_004030435.1",
  "files": [
    {
      "filePath": "GCA_004030435.1/GCA_004030435.1_ASM403043v1_genomic.fna",
      "fileType": "GENOMIC_NUCLEOTIDE_FASTA"
    }
  ]
},{
  "accession": "GCA_004030455.1",
  "files": [
    {
      "filePath": "GCA_004030455.1/GCA_004030455.1_ASM403045v1_genomic.fna",
      "fileType": "GENOMIC_NUCLEOTIDE_FASTA"
    }
  ]
},{
  "accession": "GCA_004030555.1",
  "files": [
    {
      "filePath": "GCA_004030555.1/GCA_004030555.1_ASM403055v1_genomic.fna",
      "fileType": "GENOMIC_NUCLEOTIDE_FASTA"
    }
  ]
},{
  "accession": "GCA_004030575.1",
  "files": [
    {
      "filePath": "GCA_004030575.1/GCA_004030575.1_ASM403057v1_genomic.fna",
      "fileType": "GENOMIC_NUCLEOTIDE_FASTA"
    }
  ]
},{
  "accession": "GCA_004030595.1",
  "files": [
    {
      "filePath": "GCA_004030595.1/GCA_004030595.1_ASM403059v1_genomic.fna",
      "fileType": "GENOMIC_NUCLEOTIDE_FASTA"
    }
  ]
},{
  "accession": "GCA_004030615.1",
  "files": [
    {
      "filePath": "GCA_004030615.1/GCA_004030615.1_ASM403061v1_genomic.fna",
      "fileType": "GENOMIC_NUCLEOTIDE_FASTA"
    }
  ]
},{
  "accession": "GCA_004030635.1",
  "files": [
    {
      "filePath": "GCA_004030635.1/GCA_004030635.1_ASM403063v1_genomic.fna",
      "fileType": "GENOMIC_NUCLEOTIDE_FASTA"
    }
  ]
},{
  "accession": "GCA_004030655.1",
  "files": [
    {
      "filePath": "GCA_004030655.1/GCA_004030655.1_ASM403065v1_genomic.fna",
      "fileType": "GENOMIC_NUCLEOTIDE_FASTA"
    }
  ]
},{
  "accession": "GCA_004030675.1",
  "files": [
    {
      "filePath": "GCA_004030675.1/GCA_004030675.1_ASM403067v1_genomic.fna",
      "fileType": "GENOMIC_NUCLEOTIDE_FASTA"
    }
  ]
},{
  "accession": "GCA_004030715.1",
  "files": [
    {
      "filePath": "GCA_004030715.1/GCA_004030715.1_ASM403071v1_genomic.fna",
      "fileType": "GENOMIC_NUCLEOTIDE_FASTA"
    }
  ]
},{
  "accession": "GCA_004030735.1",
  "files": [
    {
      "filePath": "GCA_004030735.1/GCA_004030735.1_ASM403073v1_genomic.fna",
      "fileType": "GENOMIC_NUCLEOTIDE_FASTA"
    }
  ]
},{
  "accession": "GCA_004030775.1",
  "files": [
    {
      "filePath": "GCA_004030775.1/GCA_004030775.1_ASM403077v1_genomic.fna",
      "fileType": "GENOMIC_NUCLEOTIDE_FASTA"
    }
  ]
},{
  "accession": "GCA_004030795.1",
  "files": [
    {
      "filePath": "GCA_004030795.1/GCA_004030795.1_ASM403079v1_genomic.fna",
      "fileType": "GENOMIC_NUCLEOTIDE_FASTA"
    }
  ]
},{
  "accession": "GCA_004030815.1",
  "files": [
    {
      "filePath": "GCA_004030815.1/GCA_004030815.1_ASM403081v1_genomic.fna",
      "fileType": "GENOMIC_NUCLEOTIDE_FASTA"
    }
  ]
},{
  "accession": "GCA_004030835.1",
  "files": [
    {
      "filePath": "GCA_004030835.1/GCA_004030835.1_ASM403083v1_genomic.fna",
      "fileType": "GENOMIC_NUCLEOTIDE_FASTA"
    }
  ]
},{
  "accession": "GCA_004030875.1",
  "files": [
    {
      "filePath": "GCA_004030875.1/GCA_004030875.1_ASM403087v1_genomic.fna",
      "fileType": "GENOMIC_NUCLEOTIDE_FASTA"
    }
  ]
},{
  "accession": "GCA_004030895.1",
  "files": [
    {
      "filePath": "GCA_004030895.1/GCA_004030895.1_ASM403089v1_genomic.fna",
      "fileType": "GENOMIC_NUCLEOTIDE_FASTA"
    }
  ]
},{
  "accession": "GCA_004030915.1",
  "files": [
    {
      "filePath": "GCA_004030915.1/GCA_004030915.1_ASM403091v1_genomic.fna",
      "fileType": "GENOMIC_NUCLEOTIDE_FASTA"
    }
  ]
},{
  "accession": "GCA_004030935.1",
  "files": [
    {
      "filePath": "GCA_004030935.1/GCA_004030935.1_ASM403093v1_genomic.fna",
      "fileType": "GENOMIC_NUCLEOTIDE_FASTA"
    }
  ]
},{
  "accession": "GCA_004030955.1",
  "files": [
    {
      "filePath": "GCA_004030955.1/GCA_004030955.1_ASM403095v1_genomic.fna",
      "fileType": "GENOMIC_NUCLEOTIDE_FASTA"
    }
  ]
},{
  "accession": "GCA_004030975.1",
  "files": [
    {
      "filePath": "GCA_004030975.1/GCA_004030975.1_ASM403097v1_genomic.fna",
      "fileType": "GENOMIC_NUCLEOTIDE_FASTA"
    }
  ]
},{
  "accession": "GCA_004030995.1",
  "files": [
    {
      "filePath": "GCA_004030995.1/GCA_004030995.1_ASM403099v1_genomic.fna",
      "fileType": "GENOMIC_NUCLEOTIDE_FASTA"
    }
  ]
},{
  "accession": "GCA_004031015.1",
  "files": [
    {
      "filePath": "GCA_004031015.1/GCA_004031015.1_ASM403101v1_genomic.fna",
      "fileType": "GENOMIC_NUCLEOTIDE_FASTA"
    }
  ]
},{
  "accession": "GCA_004031035.1",
  "files": [
    {
      "filePath": "GCA_004031035.1/GCA_004031035.1_ASM403103v1_genomic.fna",
      "fileType": "GENOMIC_NUCLEOTIDE_FASTA"
    }
  ]
},{
  "accession": "GCA_004031055.1",
  "files": [
    {
      "filePath": "GCA_004031055.1/GCA_004031055.1_ASM403105v1_genomic.fna",
      "fileType": "GENOMIC_NUCLEOTIDE_FASTA"
    }
  ]
},{
  "accession": "GCA_004031075.1",
  "files": [
    {
      "filePath": "GCA_004031075.1/GCA_004031075.1_ASM403107v1_genomic.fna",
      "fileType": "GENOMIC_NUCLEOTIDE_FASTA"
    }
  ]
},{
  "accession": "GCA_004031095.1",
  "files": [
    {
      "filePath": "GCA_004031095.1/GCA_004031095.1_ASM403109v1_genomic.fna",
      "fileType": "GENOMIC_NUCLEOTIDE_FASTA"
    }
  ]
},{
  "accession": "GCA_004031115.1",
  "files": [
    {
      "filePath": "GCA_004031115.1/GCA_004031115.1_ASM403111v1_genomic.fna",
      "fileType": "GENOMIC_NUCLEOTIDE_FASTA"
    }
  ]
},{
  "accession": "GCA_004031135.1",
  "files": [
    {
      "filePath": "GCA_004031135.1/GCA_004031135.1_ASM403113v1_genomic.fna",
      "fileType": "GENOMIC_NUCLEOTIDE_FASTA"
    }
  ]
},{
  "accession": "GCA_004031155.1",
  "files": [
    {
      "filePath": "GCA_004031155.1/GCA_004031155.1_ASM403115v1_genomic.fna",
      "fileType": "GENOMIC_NUCLEOTIDE_FASTA"
    }
  ]
},{
  "accession": "GCA_004031175.1",
  "files": [
    {
      "filePath": "GCA_004031175.1/GCA_004031175.1_ASM403117v1_genomic.fna",
      "fileType": "GENOMIC_NUCLEOTIDE_FASTA"
    }
  ]
},{
  "accession": "GCA_004031195.1",
  "files": [
    {
      "filePath": "GCA_004031195.1/GCA_004031195.1_ASM403119v1_genomic.fna",
      "fileType": "GENOMIC_NUCLEOTIDE_FASTA"
    }
  ]
},{
  "accession": "GCA_004031215.1",
  "files": [
    {
      "filePath": "GCA_004031215.1/GCA_004031215.1_ASM403121v1_genomic.fna",
      "fileType": "GENOMIC_NUCLEOTIDE_FASTA"
    }
  ]
},{
  "accession": "GCA_004031235.1",
  "files": [
    {
      "filePath": "GCA_004031235.1/GCA_004031235.1_ASM403123v1_genomic.fna",
      "fileType": "GENOMIC_NUCLEOTIDE_FASTA"
    }
  ]
},{
  "accession": "GCA_004031255.1",
  "files": [
    {
      "filePath": "GCA_004031255.1/GCA_004031255.1_ASM403125v1_genomic.fna",
      "fileType": "GENOMIC_NUCLEOTIDE_FASTA"
    }
  ]
},{
  "accession": "GCA_004031275.1",
  "files": [
    {
      "filePath": "GCA_004031275.1/GCA_004031275.1_ASM403127v1_genomic.fna",
      "fileType": "GENOMIC_NUCLEOTIDE_FASTA"
    }
  ]
},{
  "accession": "GCA_004031295.1",
  "files": [
    {
      "filePath": "GCA_004031295.1/GCA_004031295.1_ASM403129v1_genomic.fna",
      "fileType": "GENOMIC_NUCLEOTIDE_FASTA"
    }
  ]
},{
  "accession": "GCA_004031335.1",
  "files": [
    {
      "filePath": "GCA_004031335.1/GCA_004031335.1_ASM403133v1_genomic.fna",
      "fileType": "GENOMIC_NUCLEOTIDE_FASTA"
    }
  ]
},{
  "accession": "GCA_004031355.1",
  "files": [
    {
      "filePath": "GCA_004031355.1/GCA_004031355.1_ASM403135v1_genomic.fna",
      "fileType": "GENOMIC_NUCLEOTIDE_FASTA"
    }
  ]
},{
  "accession": "GCA_004031395.1",
  "files": [
    {
      "filePath": "GCA_004031395.1/GCA_004031395.1_ASM403139v1_genomic.fna",
      "fileType": "GENOMIC_NUCLEOTIDE_FASTA"
    }
  ]
},{
  "accession": "GCA_004031455.1",
  "files": [
    {
      "filePath": "GCA_004031455.1/GCA_004031455.1_ASM403145v1_genomic.fna",
      "fileType": "GENOMIC_NUCLEOTIDE_FASTA"
    }
  ]
},{
  "accession": "GCA_004031475.1",
  "files": [
    {
      "filePath": "GCA_004031475.1/GCA_004031475.1_ASM403147v1_genomic.fna",
      "fileType": "GENOMIC_NUCLEOTIDE_FASTA"
    }
  ]
},{
  "accession": "GCA_004031495.1",
  "files": [
    {
      "filePath": "GCA_004031495.1/GCA_004031495.1_ASM403149v1_genomic.fna",
      "fileType": "GENOMIC_NUCLEOTIDE_FASTA"
    }
  ]
},{
  "accession": "GCA_004031515.1",
  "files": [
    {
      "filePath": "GCA_004031515.1/GCA_004031515.1_ASM403151v1_genomic.fna",
      "fileType": "GENOMIC_NUCLEOTIDE_FASTA"
    }
  ]
},{
  "accession": "GCA_004031535.1",
  "files": [
    {
      "filePath": "GCA_004031535.1/GCA_004031535.1_ASM403153v1_genomic.fna",
      "fileType": "GENOMIC_NUCLEOTIDE_FASTA"
    }
  ]
},{
  "accession": "GCA_004031555.1",
  "files": [
    {
      "filePath": "GCA_004031555.1/GCA_004031555.1_ASM403155v1_genomic.fna",
      "fileType": "GENOMIC_NUCLEOTIDE_FASTA"
    }
  ]
},{
  "accession": "GCA_004031575.1",
  "files": [
    {
      "filePath": "GCA_004031575.1/GCA_004031575.1_ASM403157v1_genomic.fna",
      "fileType": "GENOMIC_NUCLEOTIDE_FASTA"
    }
  ]
},{
  "accession": "GCA_004035775.1",
  "files": [
    {
      "filePath": "GCA_004035775.1/GCA_004035775.1_ASM403577v1_genomic.fna",
      "fileType": "GENOMIC_NUCLEOTIDE_FASTA"
    }
  ]
},{
  "accession": "GCA_004036275.1",
  "files": [
    {
      "filePath": "GCA_004036275.1/GCA_004036275.1_ASM403627v1_genomic.fna",
      "fileType": "GENOMIC_NUCLEOTIDE_FASTA"
    }
  ]
},{
  "accession": "GCA_004036295.1",
  "files": [
    {
      "filePath": "GCA_004036295.1/GCA_004036295.1_ASM403629v1_genomic.fna",
      "fileType": "GENOMIC_NUCLEOTIDE_FASTA"
    }
  ]
},{
  "accession": "GCA_004036315.1",
  "files": [
    {
      "filePath": "GCA_004036315.1/GCA_004036315.1_ASM403631v1_genomic.fna",
      "fileType": "GENOMIC_NUCLEOTIDE_FASTA"
    }
  ]
},{
  "accession": "GCA_004036535.1",
  "files": [
    {
      "filePath": "GCA_004036535.1/GCA_004036535.1_ASM403653v1_genomic.fna",
      "fileType": "GENOMIC_NUCLEOTIDE_FASTA"
    }
  ]
},{
  "accession": "GCA_004036555.1",
  "files": [
    {
      "filePath": "GCA_004036555.1/GCA_004036555.1_ASM403655v1_genomic.fna",
      "fileType": "GENOMIC_NUCLEOTIDE_FASTA"
    }
  ]
},{
  "accession": "GCA_004036575.1",
  "files": [
    {
      "filePath": "GCA_004036575.1/GCA_004036575.1_ASM403657v1_genomic.fna",
      "fileType": "GENOMIC_NUCLEOTIDE_FASTA"
    }
  ]
},{
  "accession": "GCA_004036595.1",
  "files": [
    {
      "filePath": "GCA_004036595.1/GCA_004036595.1_ASM403659v1_genomic.fna",
      "fileType": "GENOMIC_NUCLEOTIDE_FASTA"
    }
  ]
},{
  "accession": "GCA_004036615.1",
  "files": [
    {
      "filePath": "GCA_004036615.1/GCA_004036615.1_ASM403661v1_genomic.fna",
      "fileType": "GENOMIC_NUCLEOTIDE_FASTA"
    }
  ]
},{
  "accession": "GCA_004036635.1",
  "files": [
    {
      "filePath": "GCA_004036635.1/GCA_004036635.1_ASM403663v1_genomic.fna",
      "fileType": "GENOMIC_NUCLEOTIDE_FASTA"
    }
  ]
},{
  "accession": "GCA_004036655.1",
  "files": [
    {
      "filePath": "GCA_004036655.1/GCA_004036655.1_ASM403665v1_genomic.fna",
      "fileType": "GENOMIC_NUCLEOTIDE_FASTA"
    }
  ]
},{
  "accession": "GCA_004036675.1",
  "files": [
    {
      "filePath": "GCA_004036675.1/GCA_004036675.1_ASM403667v1_genomic.fna",
      "fileType": "GENOMIC_NUCLEOTIDE_FASTA"
    }
  ]
},{
  "accession": "GCA_004036695.1",
  "files": [
    {
      "filePath": "GCA_004036695.1/GCA_004036695.1_ASM403669v1_genomic.fna",
      "fileType": "GENOMIC_NUCLEOTIDE_FASTA"
    }
  ]
},{
  "accession": "GCA_004036715.1",
  "files": [
    {
      "filePath": "GCA_004036715.1/GCA_004036715.1_ASM403671v1_genomic.fna",
      "fileType": "GENOMIC_NUCLEOTIDE_FASTA"
    }
  ]
},{
  "accession": "GCA_004036735.1",
  "files": [
    {
      "filePath": "GCA_004036735.1/GCA_004036735.1_ASM403673v1_genomic.fna",
      "fileType": "GENOMIC_NUCLEOTIDE_FASTA"
    }
  ]
},{
  "accession": "GCA_004036755.1",
  "files": [
    {
      "filePath": "GCA_004036755.1/GCA_004036755.1_ASM403675v1_genomic.fna",
      "fileType": "GENOMIC_NUCLEOTIDE_FASTA"
    }
  ]
},{
  "accession": "GCA_004036775.1",
  "files": [
    {
      "filePath": "GCA_004036775.1/GCA_004036775.1_ASM403677v1_genomic.fna",
      "fileType": "GENOMIC_NUCLEOTIDE_FASTA"
    }
  ]
},{
  "accession": "GCA_004037775.1",
  "files": [
    {
      "filePath": "GCA_004037775.1/GCA_004037775.1_ASM403777v1_genomic.fna",
      "fileType": "GENOMIC_NUCLEOTIDE_FASTA"
    }
  ]
},{
  "accession": "GCA_004038575.1",
  "files": [
    {
      "filePath": "GCA_004038575.1/GCA_004038575.1_ASM403857v1_genomic.fna",
      "fileType": "GENOMIC_NUCLEOTIDE_FASTA"
    }
  ]
},{
  "accession": "GCA_004038595.1",
  "files": [
    {
      "filePath": "GCA_004038595.1/GCA_004038595.1_ASM403859v1_genomic.fna",
      "fileType": "GENOMIC_NUCLEOTIDE_FASTA"
    }
  ]
},{
  "accession": "GCA_004038615.1",
  "files": [
    {
      "filePath": "GCA_004038615.1/GCA_004038615.1_ASM403861v1_genomic.fna",
      "fileType": "GENOMIC_NUCLEOTIDE_FASTA"
    }
  ]
},{
  "accession": "GCA_004038635.1",
  "files": [
    {
      "filePath": "GCA_004038635.1/GCA_004038635.1_ASM403863v1_genomic.fna",
      "fileType": "GENOMIC_NUCLEOTIDE_FASTA"
    }
  ]
},{
  "accession": "GCA_004039455.1",
  "files": [
    {
      "filePath": "GCA_004039455.1/GCA_004039455.1_ASM403945v1_genomic.fna",
      "fileType": "GENOMIC_NUCLEOTIDE_FASTA"
    }
  ]
},{
  "accession": "GCA_004039775.1",
  "files": [
    {
      "filePath": "GCA_004039775.1/GCA_004039775.1_ASM403977v1_genomic.fna",
      "fileType": "GENOMIC_NUCLEOTIDE_FASTA"
    }
  ]
},{
  "accession": "GCA_004039795.1",
  "files": [
    {
      "filePath": "GCA_004039795.1/GCA_004039795.1_ASM403979v1_genomic.fna",
      "fileType": "GENOMIC_NUCLEOTIDE_FASTA"
    }
  ]
},{
  "accession": "GCA_004039815.1",
  "files": [
    {
      "filePath": "GCA_004039815.1/GCA_004039815.1_ASM403981v1_genomic.fna",
      "fileType": "GENOMIC_NUCLEOTIDE_FASTA"
    }
  ]
},{
  "accession": "GCA_004040035.1",
  "files": [
    {
      "filePath": "GCA_004040035.1/GCA_004040035.1_ASM404003v1_genomic.fna",
      "fileType": "GENOMIC_NUCLEOTIDE_FASTA"
    }
  ]
},{
  "accession": "GCA_004040075.1",
  "files": [
    {
      "filePath": "GCA_004040075.1/GCA_004040075.1_ASM404007v1_genomic.fna",
      "fileType": "GENOMIC_NUCLEOTIDE_FASTA"
    }
  ]
},{
  "accession": "GCA_004040095.1",
  "files": [
    {
      "filePath": "GCA_004040095.1/GCA_004040095.1_ASM404009v1_genomic.fna",
      "fileType": "GENOMIC_NUCLEOTIDE_FASTA"
    }
  ]
},{
  "accession": "GCA_004040115.1",
  "files": [
    {
      "filePath": "GCA_004040115.1/GCA_004040115.1_ASM404011v1_genomic.fna",
      "fileType": "GENOMIC_NUCLEOTIDE_FASTA"
    }
  ]
},{
  "accession": "GCA_004040135.1",
  "files": [
    {
      "filePath": "GCA_004040135.1/GCA_004040135.1_ASM404013v1_genomic.fna",
      "fileType": "GENOMIC_NUCLEOTIDE_FASTA"
    }
  ]
},{
  "accession": "GCA_004040155.1",
  "files": [
    {
      "filePath": "GCA_004040155.1/GCA_004040155.1_ASM404015v1_genomic.fna",
      "fileType": "GENOMIC_NUCLEOTIDE_FASTA"
    }
  ]
},{
  "accession": "GCA_004040175.1",
  "files": [
    {
      "filePath": "GCA_004040175.1/GCA_004040175.1_ASM404017v1_genomic.fna",
      "fileType": "GENOMIC_NUCLEOTIDE_FASTA"
    }
  ]
},{
  "accession": "GCA_004040195.1",
  "files": [
    {
      "filePath": "GCA_004040195.1/GCA_004040195.1_ASM404019v1_genomic.fna",
      "fileType": "GENOMIC_NUCLEOTIDE_FASTA"
    }
  ]
},{
  "accession": "GCA_004040215.1",
  "files": [
    {
      "filePath": "GCA_004040215.1/GCA_004040215.1_ASM404021v1_genomic.fna",
      "fileType": "GENOMIC_NUCLEOTIDE_FASTA"
    }
  ]
},{
  "accession": "GCA_004040235.1",
  "files": [
    {
      "filePath": "GCA_004040235.1/GCA_004040235.1_ASM404023v1_genomic.fna",
      "fileType": "GENOMIC_NUCLEOTIDE_FASTA"
    }
  ]
},{
  "accession": "GCA_004040255.1",
  "files": [
    {
      "filePath": "GCA_004040255.1/GCA_004040255.1_ASM404025v1_genomic.fna",
      "fileType": "GENOMIC_NUCLEOTIDE_FASTA"
    }
  ]
},{
  "accession": "GCA_004040275.1",
  "files": [
    {
      "filePath": "GCA_004040275.1/GCA_004040275.1_ASM404027v1_genomic.fna",
      "fileType": "GENOMIC_NUCLEOTIDE_FASTA"
    }
  ]
},{
  "accession": "GCA_004040295.1",
  "files": [
    {
      "filePath": "GCA_004040295.1/GCA_004040295.1_ASM404029v1_genomic.fna",
      "fileType": "GENOMIC_NUCLEOTIDE_FASTA"
    }
  ]
},{
  "accession": "GCA_004040315.1",
  "files": [
    {
      "filePath": "GCA_004040315.1/GCA_004040315.1_ASM404031v1_genomic.fna",
      "fileType": "GENOMIC_NUCLEOTIDE_FASTA"
    }
  ]
},{
  "accession": "GCA_004040335.1",
  "files": [
    {
      "filePath": "GCA_004040335.1/GCA_004040335.1_ASM404033v1_genomic.fna",
      "fileType": "GENOMIC_NUCLEOTIDE_FASTA"
    }
  ]
},{
  "accession": "GCA_004040835.1",
  "files": [
    {
      "filePath": "GCA_004040835.1/GCA_004040835.1_ASM404083v1_genomic.fna",
      "fileType": "GENOMIC_NUCLEOTIDE_FASTA"
    }
  ]
},{
  "accession": "GCA_004040855.1",
  "files": [
    {
      "filePath": "GCA_004040855.1/GCA_004040855.1_ASM404085v1_genomic.fna",
      "fileType": "GENOMIC_NUCLEOTIDE_FASTA"
    }
  ]
},{
  "accession": "GCA_004041275.1",
  "files": [
    {
      "filePath": "GCA_004041275.1/GCA_004041275.1_ASM404127v1_genomic.fna",
      "fileType": "GENOMIC_NUCLEOTIDE_FASTA"
    }
  ]
},{
  "accession": "GCA_004041495.1",
  "files": [
    {
      "filePath": "GCA_004041495.1/GCA_004041495.1_ASM404149v1_genomic.fna",
      "fileType": "GENOMIC_NUCLEOTIDE_FASTA"
    }
  ]
},{
  "accession": "GCA_004041535.1",
  "files": [
    {
      "filePath": "GCA_004041535.1/GCA_004041535.1_ASM404153v1_genomic.fna",
      "fileType": "GENOMIC_NUCLEOTIDE_FASTA"
    }
  ]
},{
  "accession": "GCA_004041555.1",
  "files": [
    {
      "filePath": "GCA_004041555.1/GCA_004041555.1_ASM404155v1_genomic.fna",
      "fileType": "GENOMIC_NUCLEOTIDE_FASTA"
    }
  ]
},{
  "accession": "GCA_004041615.1",
  "files": [
    {
      "filePath": "GCA_004041615.1/GCA_004041615.1_ASM404161v1_genomic.fna",
      "fileType": "GENOMIC_NUCLEOTIDE_FASTA"
    }
  ]
},{
  "accession": "GCA_004041635.1",
  "files": [
    {
      "filePath": "GCA_004041635.1/GCA_004041635.1_ASM404163v1_genomic.fna",
      "fileType": "GENOMIC_NUCLEOTIDE_FASTA"
    }
  ]
},{
  "accession": "GCA_004041655.1",
  "files": [
    {
      "filePath": "GCA_004041655.1/GCA_004041655.1_ASM404165v1_genomic.fna",
      "fileType": "GENOMIC_NUCLEOTIDE_FASTA"
    }
  ]
},{
  "accession": "GCA_004041675.1",
  "files": [
    {
      "filePath": "GCA_004041675.1/GCA_004041675.1_ASM404167v1_genomic.fna",
      "fileType": "GENOMIC_NUCLEOTIDE_FASTA"
    }
  ]
},{
  "accession": "GCA_004041695.1",
  "files": [
    {
      "filePath": "GCA_004041695.1/GCA_004041695.1_ASM404169v1_genomic.fna",
      "fileType": "GENOMIC_NUCLEOTIDE_FASTA"
    }
  ]
},{
  "accession": "GCA_004041715.1",
  "files": [
    {
      "filePath": "GCA_004041715.1/GCA_004041715.1_ASM404171v1_genomic.fna",
      "fileType": "GENOMIC_NUCLEOTIDE_FASTA"
    }
  ]
},{
  "accession": "GCA_004041735.1",
  "files": [
    {
      "filePath": "GCA_004041735.1/GCA_004041735.1_ASM404173v1_genomic.fna",
      "fileType": "GENOMIC_NUCLEOTIDE_FASTA"
    }
  ]
},{
  "accession": "GCA_004041955.1",
  "files": [
    {
      "filePath": "GCA_004041955.1/GCA_004041955.1_ASM404195v1_genomic.fna",
      "fileType": "GENOMIC_NUCLEOTIDE_FASTA"
    }
  ]
},{
  "accession": "GCA_004041975.1",
  "files": [
    {
      "filePath": "GCA_004041975.1/GCA_004041975.1_ASM404197v1_genomic.fna",
      "fileType": "GENOMIC_NUCLEOTIDE_FASTA"
    }
  ]
},{
  "accession": "GCA_004041995.1",
  "files": [
    {
      "filePath": "GCA_004041995.1/GCA_004041995.1_ASM404199v1_genomic.fna",
      "fileType": "GENOMIC_NUCLEOTIDE_FASTA"
    }
  ]
},{
  "accession": "GCA_004042015.1",
  "files": [
    {
      "filePath": "GCA_004042015.1/GCA_004042015.1_ASM404201v1_genomic.fna",
      "fileType": "GENOMIC_NUCLEOTIDE_FASTA"
    }
  ]
},{
  "accession": "GCA_004042035.1",
  "files": [
    {
      "filePath": "GCA_004042035.1/GCA_004042035.1_ASM404203v1_genomic.fna",
      "fileType": "GENOMIC_NUCLEOTIDE_FASTA"
    }
  ]
},{
  "accession": "GCA_004042055.1",
  "files": [
    {
      "filePath": "GCA_004042055.1/GCA_004042055.1_ASM404205v1_genomic.fna",
      "fileType": "GENOMIC_NUCLEOTIDE_FASTA"
    }
  ]
},{
  "accession": "GCA_004042075.1",
  "files": [
    {
      "filePath": "GCA_004042075.1/GCA_004042075.1_ASM404207v1_genomic.fna",
      "fileType": "GENOMIC_NUCLEOTIDE_FASTA"
    }
  ]
},{
  "accession": "GCA_004042095.1",
  "files": [
    {
      "filePath": "GCA_004042095.1/GCA_004042095.1_ASM404209v1_genomic.fna",
      "fileType": "GENOMIC_NUCLEOTIDE_FASTA"
    }
  ]
},{
  "accession": "GCA_004042115.1",
  "files": [
    {
      "filePath": "GCA_004042115.1/GCA_004042115.1_ASM404211v1_genomic.fna",
      "fileType": "GENOMIC_NUCLEOTIDE_FASTA"
    }
  ]
},{
  "accession": "GCA_004042135.1",
  "files": [
    {
      "filePath": "GCA_004042135.1/GCA_004042135.1_ASM404213v1_genomic.fna",
      "fileType": "GENOMIC_NUCLEOTIDE_FASTA"
    }
  ]
},{
  "accession": "GCA_004042155.1",
  "files": [
    {
      "filePath": "GCA_004042155.1/GCA_004042155.1_ASM404215v1_genomic.fna",
      "fileType": "GENOMIC_NUCLEOTIDE_FASTA"
    }
  ]
},{
  "accession": "GCA_004042175.1",
  "files": [
    {
      "filePath": "GCA_004042175.1/GCA_004042175.1_ASM404217v1_genomic.fna",
      "fileType": "GENOMIC_NUCLEOTIDE_FASTA"
    }
  ]
},{
  "accession": "GCA_004042215.1",
  "files": [
    {
      "filePath": "GCA_004042215.1/GCA_004042215.1_ASM404221v1_genomic.fna",
      "fileType": "GENOMIC_NUCLEOTIDE_FASTA"
    }
  ]
},{
  "accession": "GCA_004042235.1",
  "files": [
    {
      "filePath": "GCA_004042235.1/GCA_004042235.1_ASM404223v1_genomic.fna",
      "fileType": "GENOMIC_NUCLEOTIDE_FASTA"
    }
  ]
},{
  "accession": "GCA_004042255.1",
  "files": [
    {
      "filePath": "GCA_004042255.1/GCA_004042255.1_ASM404225v1_genomic.fna",
      "fileType": "GENOMIC_NUCLEOTIDE_FASTA"
    }
  ]
},{
  "accession": "GCA_004042275.1",
  "files": [
    {
      "filePath": "GCA_004042275.1/GCA_004042275.1_ASM404227v1_genomic.fna",
      "fileType": "GENOMIC_NUCLEOTIDE_FASTA"
    }
  ]
},{
  "accession": "GCA_004042295.1",
  "files": [
    {
      "filePath": "GCA_004042295.1/GCA_004042295.1_ASM404229v1_genomic.fna",
      "fileType": "GENOMIC_NUCLEOTIDE_FASTA"
    }
  ]
},{
  "accession": "GCA_004042315.1",
  "files": [
    {
      "filePath": "GCA_004042315.1/GCA_004042315.1_ASM404231v1_genomic.fna",
      "fileType": "GENOMIC_NUCLEOTIDE_FASTA"
    }
  ]
},{
  "accession": "GCA_004043095.1",
  "files": [
    {
      "filePath": "GCA_004043095.1/GCA_004043095.1_ASM404309v1_genomic.fna",
      "fileType": "GENOMIC_NUCLEOTIDE_FASTA"
    }
  ]
},{
  "accession": "GCA_004043135.1",
  "files": [
    {
      "filePath": "GCA_004043135.1/GCA_004043135.1_ASM404313v1_genomic.fna",
      "fileType": "GENOMIC_NUCLEOTIDE_FASTA"
    }
  ]
},{
  "accession": "GCA_004043155.1",
  "files": [
    {
      "filePath": "GCA_004043155.1/GCA_004043155.1_ASM404315v1_genomic.fna",
      "fileType": "GENOMIC_NUCLEOTIDE_FASTA"
    }
  ]
},{
  "accession": "GCA_004043235.1",
  "files": [
    {
      "filePath": "GCA_004043235.1/GCA_004043235.1_ASM404323v1_genomic.fna",
      "fileType": "GENOMIC_NUCLEOTIDE_FASTA"
    }
  ]
},{
  "accession": "GCA_004043255.1",
  "files": [
    {
      "filePath": "GCA_004043255.1/GCA_004043255.1_ASM404325v1_genomic.fna",
      "fileType": "GENOMIC_NUCLEOTIDE_FASTA"
    }
  ]
},{
  "accession": "GCA_004043275.1",
  "files": [
    {
      "filePath": "GCA_004043275.1/GCA_004043275.1_ASM404327v1_genomic.fna",
      "fileType": "GENOMIC_NUCLEOTIDE_FASTA"
    }
  ]
},{
  "accession": "GCA_004043295.1",
  "files": [
    {
      "filePath": "GCA_004043295.1/GCA_004043295.1_ASM404329v1_genomic.fna",
      "fileType": "GENOMIC_NUCLEOTIDE_FASTA"
    }
  ]
},{
  "accession": "GCA_004043335.1",
  "files": [
    {
      "filePath": "GCA_004043335.1/GCA_004043335.1_ASM404333v1_genomic.fna",
      "fileType": "GENOMIC_NUCLEOTIDE_FASTA"
    }
  ]
},{
  "accession": "GCA_004043355.1",
  "files": [
    {
      "filePath": "GCA_004043355.1/GCA_004043355.1_ASM404335v1_genomic.fna",
      "fileType": "GENOMIC_NUCLEOTIDE_FASTA"
    }
  ]
},{
  "accession": "GCA_004043815.1",
  "files": [
    {
      "filePath": "GCA_004043815.1/GCA_004043815.1_ASM404381v1_genomic.fna",
      "fileType": "GENOMIC_NUCLEOTIDE_FASTA"
    }
  ]
},{
  "accession": "GCA_004043835.1",
  "files": [
    {
      "filePath": "GCA_004043835.1/GCA_004043835.1_ASM404383v1_genomic.fna",
      "fileType": "GENOMIC_NUCLEOTIDE_FASTA"
    }
  ]
},{
  "accession": "GCA_004043855.1",
  "files": [
    {
      "filePath": "GCA_004043855.1/GCA_004043855.1_ASM404385v1_genomic.fna",
      "fileType": "GENOMIC_NUCLEOTIDE_FASTA"
    }
  ]
},{
  "accession": "GCA_004043875.1",
  "files": [
    {
      "filePath": "GCA_004043875.1/GCA_004043875.1_ASM404387v1_genomic.fna",
      "fileType": "GENOMIC_NUCLEOTIDE_FASTA"
    }
  ]
},{
  "accession": "GCA_004043895.1",
  "files": [
    {
      "filePath": "GCA_004043895.1/GCA_004043895.1_ASM404389v1_genomic.fna",
      "fileType": "GENOMIC_NUCLEOTIDE_FASTA"
    }
  ]
},{
  "accession": "GCA_004043915.1",
  "files": [
    {
      "filePath": "GCA_004043915.1/GCA_004043915.1_ASM404391v1_genomic.fna",
      "fileType": "GENOMIC_NUCLEOTIDE_FASTA"
    }
  ]
},{
  "accession": "GCA_004043935.1",
  "files": [
    {
      "filePath": "GCA_004043935.1/GCA_004043935.1_ASM404393v1_genomic.fna",
      "fileType": "GENOMIC_NUCLEOTIDE_FASTA"
    }
  ]
},{
  "accession": "GCA_004046255.1",
  "files": [
    {
      "filePath": "GCA_004046255.1/GCA_004046255.1_ASM404625v1_genomic.fna",
      "fileType": "GENOMIC_NUCLEOTIDE_FASTA"
    }
  ]
},{
  "accession": "GCA_004046275.1",
  "files": [
    {
      "filePath": "GCA_004046275.1/GCA_004046275.1_ASM404627v1_genomic.fna",
      "fileType": "GENOMIC_NUCLEOTIDE_FASTA"
    }
  ]
},{
  "accession": "GCA_004046295.1",
  "files": [
    {
      "filePath": "GCA_004046295.1/GCA_004046295.1_ASM404629v1_genomic.fna",
      "fileType": "GENOMIC_NUCLEOTIDE_FASTA"
    }
  ]
},{
  "accession": "GCA_004046315.1",
  "files": [
    {
      "filePath": "GCA_004046315.1/GCA_004046315.1_ASM404631v1_genomic.fna",
      "fileType": "GENOMIC_NUCLEOTIDE_FASTA"
    }
  ]
},{
  "accession": "GCA_004046695.1",
  "files": [
    {
      "filePath": "GCA_004046695.1/GCA_004046695.1_ASM404669v1_genomic.fna",
      "fileType": "GENOMIC_NUCLEOTIDE_FASTA"
    }
  ]
},{
  "accession": "GCA_004046715.1",
  "files": [
    {
      "filePath": "GCA_004046715.1/GCA_004046715.1_ASM404671v1_genomic.fna",
      "fileType": "GENOMIC_NUCLEOTIDE_FASTA"
    }
  ]
},{
  "accession": "GCA_004046735.1",
  "files": [
    {
      "filePath": "GCA_004046735.1/GCA_004046735.1_ASM404673v1_genomic.fna",
      "fileType": "GENOMIC_NUCLEOTIDE_FASTA"
    }
  ]
},{
  "accession": "GCA_004046755.1",
  "files": [
    {
      "filePath": "GCA_004046755.1/GCA_004046755.1_ASM404675v1_genomic.fna",
      "fileType": "GENOMIC_NUCLEOTIDE_FASTA"
    }
  ]
},{
  "accession": "GCA_004046775.1",
  "files": [
    {
      "filePath": "GCA_004046775.1/GCA_004046775.1_ASM404677v1_genomic.fna",
      "fileType": "GENOMIC_NUCLEOTIDE_FASTA"
    }
  ]
},{
  "accession": "GCA_004046795.1",
  "files": [
    {
      "filePath": "GCA_004046795.1/GCA_004046795.1_ASM404679v1_genomic.fna",
      "fileType": "GENOMIC_NUCLEOTIDE_FASTA"
    }
  ]
},{
  "accession": "GCA_004047375.1",
  "files": [
    {
      "filePath": "GCA_004047375.1/GCA_004047375.1_ASM404737v1_genomic.fna",
      "fileType": "GENOMIC_NUCLEOTIDE_FASTA"
    }
  ]
},{
  "accession": "GCA_004047395.1",
  "files": [
    {
      "filePath": "GCA_004047395.1/GCA_004047395.1_ASM404739v1_genomic.fna",
      "fileType": "GENOMIC_NUCLEOTIDE_FASTA"
    }
  ]
},{
  "accession": "GCA_004048175.1",
  "files": [
    {
      "filePath": "GCA_004048175.1/GCA_004048175.1_ASM404817v1_genomic.fna",
      "fileType": "GENOMIC_NUCLEOTIDE_FASTA"
    }
  ]
},{
  "accession": "GCA_004048735.1",
  "files": [
    {
      "filePath": "GCA_004048735.1/GCA_004048735.1_ASM404873v1_genomic.fna",
      "fileType": "GENOMIC_NUCLEOTIDE_FASTA"
    }
  ]
},{
  "accession": "GCA_004048755.1",
  "files": [
    {
      "filePath": "GCA_004048755.1/GCA_004048755.1_ASM404875v1_genomic.fna",
      "fileType": "GENOMIC_NUCLEOTIDE_FASTA"
    }
  ]
},{
  "accession": "GCA_004049635.1",
  "files": [
    {
      "filePath": "GCA_004049635.1/GCA_004049635.1_ASM404963v1_genomic.fna",
      "fileType": "GENOMIC_NUCLEOTIDE_FASTA"
    }
  ]
},{
  "accession": "GCA_004049655.1",
  "files": [
    {
      "filePath": "GCA_004049655.1/GCA_004049655.1_ASM404965v1_genomic.fna",
      "fileType": "GENOMIC_NUCLEOTIDE_FASTA"
    }
  ]
},{
  "accession": "GCA_004049675.1",
  "files": [
    {
      "filePath": "GCA_004049675.1/GCA_004049675.1_ASM404967v1_genomic.fna",
      "fileType": "GENOMIC_NUCLEOTIDE_FASTA"
    }
  ]
},{
  "accession": "GCA_004049695.1",
  "files": [
    {
      "filePath": "GCA_004049695.1/GCA_004049695.1_ASM404969v1_genomic.fna",
      "fileType": "GENOMIC_NUCLEOTIDE_FASTA"
    }
  ]
},{
  "accession": "GCA_004049735.1",
  "files": [
    {
      "filePath": "GCA_004049735.1/GCA_004049735.1_ASM404973v1_genomic.fna",
      "fileType": "GENOMIC_NUCLEOTIDE_FASTA"
    }
  ]
},{
  "accession": "GCA_004049755.1",
  "files": [
    {
      "filePath": "GCA_004049755.1/GCA_004049755.1_ASM404975v1_genomic.fna",
      "fileType": "GENOMIC_NUCLEOTIDE_FASTA"
    }
  ]
},{
  "accession": "GCA_004049775.1",
  "files": [
    {
      "filePath": "GCA_004049775.1/GCA_004049775.1_ASM404977v1_genomic.fna",
      "fileType": "GENOMIC_NUCLEOTIDE_FASTA"
    }
  ]
},{
  "accession": "GCA_004049795.1",
  "files": [
    {
      "filePath": "GCA_004049795.1/GCA_004049795.1_ASM404979v1_genomic.fna",
      "fileType": "GENOMIC_NUCLEOTIDE_FASTA"
    }
  ]
},{
  "accession": "GCA_004049815.1",
  "files": [
    {
      "filePath": "GCA_004049815.1/GCA_004049815.1_ASM404981v1_genomic.fna",
      "fileType": "GENOMIC_NUCLEOTIDE_FASTA"
    }
  ]
},{
  "accession": "GCA_004049835.1",
  "files": [
    {
      "filePath": "GCA_004049835.1/GCA_004049835.1_ASM404983v1_genomic.fna",
      "fileType": "GENOMIC_NUCLEOTIDE_FASTA"
    }
  ]
},{
  "accession": "GCA_004049855.1",
  "files": [
    {
      "filePath": "GCA_004049855.1/GCA_004049855.1_ASM404985v1_genomic.fna",
      "fileType": "GENOMIC_NUCLEOTIDE_FASTA"
    }
  ]
},{
  "accession": "GCA_004049875.1",
  "files": [
    {
      "filePath": "GCA_004049875.1/GCA_004049875.1_ASM404987v1_genomic.fna",
      "fileType": "GENOMIC_NUCLEOTIDE_FASTA"
    }
  ]
},{
  "accession": "GCA_004049895.1",
  "files": [
    {
      "filePath": "GCA_004049895.1/GCA_004049895.1_ASM404989v1_genomic.fna",
      "fileType": "GENOMIC_NUCLEOTIDE_FASTA"
    }
  ]
},{
  "accession": "GCA_004050815.1",
  "files": [
    {
      "filePath": "GCA_004050815.1/GCA_004050815.1_ASM405081v1_genomic.fna",
      "fileType": "GENOMIC_NUCLEOTIDE_FASTA"
    }
  ]
},{
  "accession": "GCA_004050835.1",
  "files": [
    {
      "filePath": "GCA_004050835.1/GCA_004050835.1_ASM405083v1_genomic.fna",
      "fileType": "GENOMIC_NUCLEOTIDE_FASTA"
    }
  ]
},{
  "accession": "GCA_004050855.1",
  "files": [
    {
      "filePath": "GCA_004050855.1/GCA_004050855.1_ASM405085v1_genomic.fna",
      "fileType": "GENOMIC_NUCLEOTIDE_FASTA"
    }
  ]
},{
  "accession": "GCA_004050875.1",
  "files": [
    {
      "filePath": "GCA_004050875.1/GCA_004050875.1_ASM405087v1_genomic.fna",
      "fileType": "GENOMIC_NUCLEOTIDE_FASTA"
    }
  ]
},{
  "accession": "GCA_004050895.1",
  "files": [
    {
      "filePath": "GCA_004050895.1/GCA_004050895.1_ASM405089v1_genomic.fna",
      "fileType": "GENOMIC_NUCLEOTIDE_FASTA"
    }
  ]
},{
  "accession": "GCA_004050915.1",
  "files": [
    {
      "filePath": "GCA_004050915.1/GCA_004050915.1_ASM405091v1_genomic.fna",
      "fileType": "GENOMIC_NUCLEOTIDE_FASTA"
    }
  ]
},{
  "accession": "GCA_004050935.1",
  "files": [
    {
      "filePath": "GCA_004050935.1/GCA_004050935.1_ASM405093v1_genomic.fna",
      "fileType": "GENOMIC_NUCLEOTIDE_FASTA"
    }
  ]
},{
  "accession": "GCA_004050955.1",
  "files": [
    {
      "filePath": "GCA_004050955.1/GCA_004050955.1_ASM405095v1_genomic.fna",
      "fileType": "GENOMIC_NUCLEOTIDE_FASTA"
    }
  ]
},{
  "accession": "GCA_004050975.1",
  "files": [
    {
      "filePath": "GCA_004050975.1/GCA_004050975.1_ASM405097v1_genomic.fna",
      "fileType": "GENOMIC_NUCLEOTIDE_FASTA"
    }
  ]
},{
  "accession": "GCA_004051835.1",
  "files": [
    {
      "filePath": "GCA_004051835.1/GCA_004051835.1_ASM405183v1_genomic.fna",
      "fileType": "GENOMIC_NUCLEOTIDE_FASTA"
    }
  ]
},{
  "accession": "GCA_004051855.1",
  "files": [
    {
      "filePath": "GCA_004051855.1/GCA_004051855.1_ASM405185v1_genomic.fna",
      "fileType": "GENOMIC_NUCLEOTIDE_FASTA"
    }
  ]
},{
  "accession": "GCA_004053275.1",
  "files": [
    {
      "filePath": "GCA_004053275.1/GCA_004053275.1_ASM405327v1_genomic.fna",
      "fileType": "GENOMIC_NUCLEOTIDE_FASTA"
    }
  ]
},{
  "accession": "GCA_004053295.1",
  "files": [
    {
      "filePath": "GCA_004053295.1/GCA_004053295.1_ASM405329v1_genomic.fna",
      "fileType": "GENOMIC_NUCLEOTIDE_FASTA"
    }
  ]
},{
  "accession": "GCA_004053475.1",
  "files": [
    {
      "filePath": "GCA_004053475.1/GCA_004053475.1_ASM405347v1_genomic.fna",
      "fileType": "GENOMIC_NUCLEOTIDE_FASTA"
    }
  ]
},{
  "accession": "GCA_004083335.1",
  "files": [
    {
      "filePath": "GCA_004083335.1/GCA_004083335.1_ASM408333v1_genomic.fna",
      "fileType": "GENOMIC_NUCLEOTIDE_FASTA"
    }
  ]
},{
  "accession": "GCA_004083355.1",
  "files": [
    {
      "filePath": "GCA_004083355.1/GCA_004083355.1_ASM408335v1_genomic.fna",
      "fileType": "GENOMIC_NUCLEOTIDE_FASTA"
    }
  ]
},{
  "accession": "GCA_004083375.1",
  "files": [
    {
      "filePath": "GCA_004083375.1/GCA_004083375.1_ASM408337v1_genomic.fna",
      "fileType": "GENOMIC_NUCLEOTIDE_FASTA"
    }
  ]
},{
  "accession": "GCA_004083395.1",
  "files": [
    {
      "filePath": "GCA_004083395.1/GCA_004083395.1_ASM408339v1_genomic.fna",
      "fileType": "GENOMIC_NUCLEOTIDE_FASTA"
    }
  ]
},{
  "accession": "GCA_004083415.1",
  "files": [
    {
      "filePath": "GCA_004083415.1/GCA_004083415.1_ASM408341v1_genomic.fna",
      "fileType": "GENOMIC_NUCLEOTIDE_FASTA"
    }
  ]
},{
  "accession": "GCA_004083435.1",
  "files": [
    {
      "filePath": "GCA_004083435.1/GCA_004083435.1_ASM408343v1_genomic.fna",
      "fileType": "GENOMIC_NUCLEOTIDE_FASTA"
    }
  ]
},{
  "accession": "GCA_004083455.1",
  "files": [
    {
      "filePath": "GCA_004083455.1/GCA_004083455.1_ASM408345v1_genomic.fna",
      "fileType": "GENOMIC_NUCLEOTIDE_FASTA"
    }
  ]
},{
  "accession": "GCA_004083475.1",
  "files": [
    {
      "filePath": "GCA_004083475.1/GCA_004083475.1_ASM408347v1_genomic.fna",
      "fileType": "GENOMIC_NUCLEOTIDE_FASTA"
    }
  ]
},{
  "accession": "GCA_004083495.1",
  "files": [
    {
      "filePath": "GCA_004083495.1/GCA_004083495.1_ASM408349v1_genomic.fna",
      "fileType": "GENOMIC_NUCLEOTIDE_FASTA"
    }
  ]
},{
  "accession": "GCA_004083515.1",
  "files": [
    {
      "filePath": "GCA_004083515.1/GCA_004083515.1_ASM408351v1_genomic.fna",
      "fileType": "GENOMIC_NUCLEOTIDE_FASTA"
    }
  ]
},{
  "accession": "GCA_004083535.1",
  "files": [
    {
      "filePath": "GCA_004083535.1/GCA_004083535.1_ASM408353v1_genomic.fna",
      "fileType": "GENOMIC_NUCLEOTIDE_FASTA"
    }
  ]
},{
  "accession": "GCA_004083555.1",
  "files": [
    {
      "filePath": "GCA_004083555.1/GCA_004083555.1_ASM408355v1_genomic.fna",
      "fileType": "GENOMIC_NUCLEOTIDE_FASTA"
    }
  ]
},{
  "accession": "GCA_004083575.1",
  "files": [
    {
      "filePath": "GCA_004083575.1/GCA_004083575.1_ASM408357v1_genomic.fna",
      "fileType": "GENOMIC_NUCLEOTIDE_FASTA"
    }
  ]
},{
  "accession": "GCA_004083595.1",
  "files": [
    {
      "filePath": "GCA_004083595.1/GCA_004083595.1_ASM408359v1_genomic.fna",
      "fileType": "GENOMIC_NUCLEOTIDE_FASTA"
    }
  ]
},{
  "accession": "GCA_004083615.1",
  "files": [
    {
      "filePath": "GCA_004083615.1/GCA_004083615.1_ASM408361v1_genomic.fna",
      "fileType": "GENOMIC_NUCLEOTIDE_FASTA"
    }
  ]
},{
  "accession": "GCA_004083635.1",
  "files": [
    {
      "filePath": "GCA_004083635.1/GCA_004083635.1_ASM408363v1_genomic.fna",
      "fileType": "GENOMIC_NUCLEOTIDE_FASTA"
    }
  ]
},{
  "accession": "GCA_004083655.1",
  "files": [
    {
      "filePath": "GCA_004083655.1/GCA_004083655.1_ASM408365v1_genomic.fna",
      "fileType": "GENOMIC_NUCLEOTIDE_FASTA"
    }
  ]
},{
  "accession": "GCA_004083675.1",
  "files": [
    {
      "filePath": "GCA_004083675.1/GCA_004083675.1_ASM408367v1_genomic.fna",
      "fileType": "GENOMIC_NUCLEOTIDE_FASTA"
    }
  ]
},{
  "accession": "GCA_004083695.1",
  "files": [
    {
      "filePath": "GCA_004083695.1/GCA_004083695.1_ASM408369v1_genomic.fna",
      "fileType": "GENOMIC_NUCLEOTIDE_FASTA"
    }
  ]
},{
  "accession": "GCA_004083715.1",
  "files": [
    {
      "filePath": "GCA_004083715.1/GCA_004083715.1_ASM408371v1_genomic.fna",
      "fileType": "GENOMIC_NUCLEOTIDE_FASTA"
    }
  ]
},{
  "accession": "GCA_004083735.1",
  "files": [
    {
      "filePath": "GCA_004083735.1/GCA_004083735.1_ASM408373v1_genomic.fna",
      "fileType": "GENOMIC_NUCLEOTIDE_FASTA"
    }
  ]
},{
  "accession": "GCA_004083755.1",
  "files": [
    {
      "filePath": "GCA_004083755.1/GCA_004083755.1_ASM408375v1_genomic.fna",
      "fileType": "GENOMIC_NUCLEOTIDE_FASTA"
    }
  ]
},{
  "accession": "GCA_004083775.1",
  "files": [
    {
      "filePath": "GCA_004083775.1/GCA_004083775.1_ASM408377v1_genomic.fna",
      "fileType": "GENOMIC_NUCLEOTIDE_FASTA"
    }
  ]
},{
  "accession": "GCA_004083795.1",
  "files": [
    {
      "filePath": "GCA_004083795.1/GCA_004083795.1_ASM408379v1_genomic.fna",
      "fileType": "GENOMIC_NUCLEOTIDE_FASTA"
    }
  ]
},{
  "accession": "GCA_004083815.1",
  "files": [
    {
      "filePath": "GCA_004083815.1/GCA_004083815.1_ASM408381v1_genomic.fna",
      "fileType": "GENOMIC_NUCLEOTIDE_FASTA"
    }
  ]
},{
  "accession": "GCA_004083835.1",
  "files": [
    {
      "filePath": "GCA_004083835.1/GCA_004083835.1_ASM408383v1_genomic.fna",
      "fileType": "GENOMIC_NUCLEOTIDE_FASTA"
    }
  ]
},{
  "accession": "GCA_004083855.1",
  "files": [
    {
      "filePath": "GCA_004083855.1/GCA_004083855.1_ASM408385v1_genomic.fna",
      "fileType": "GENOMIC_NUCLEOTIDE_FASTA"
    }
  ]
},{
  "accession": "GCA_004083875.1",
  "files": [
    {
      "filePath": "GCA_004083875.1/GCA_004083875.1_ASM408387v1_genomic.fna",
      "fileType": "GENOMIC_NUCLEOTIDE_FASTA"
    }
  ]
},{
  "accession": "GCA_004083895.1",
  "files": [
    {
      "filePath": "GCA_004083895.1/GCA_004083895.1_ASM408389v1_genomic.fna",
      "fileType": "GENOMIC_NUCLEOTIDE_FASTA"
    }
  ]
},{
  "accession": "GCA_004083915.1",
  "files": [
    {
      "filePath": "GCA_004083915.1/GCA_004083915.1_ASM408391v1_genomic.fna",
      "fileType": "GENOMIC_NUCLEOTIDE_FASTA"
    }
  ]
},{
  "accession": "GCA_004083935.1",
  "files": [
    {
      "filePath": "GCA_004083935.1/GCA_004083935.1_ASM408393v1_genomic.fna",
      "fileType": "GENOMIC_NUCLEOTIDE_FASTA"
    }
  ]
},{
  "accession": "GCA_004083955.1",
  "files": [
    {
      "filePath": "GCA_004083955.1/GCA_004083955.1_ASM408395v1_genomic.fna",
      "fileType": "GENOMIC_NUCLEOTIDE_FASTA"
    }
  ]
},{
  "accession": "GCA_004083975.1",
  "files": [
    {
      "filePath": "GCA_004083975.1/GCA_004083975.1_ASM408397v1_genomic.fna",
      "fileType": "GENOMIC_NUCLEOTIDE_FASTA"
    }
  ]
},{
  "accession": "GCA_004083995.1",
  "files": [
    {
      "filePath": "GCA_004083995.1/GCA_004083995.1_ASM408399v1_genomic.fna",
      "fileType": "GENOMIC_NUCLEOTIDE_FASTA"
    }
  ]
},{
  "accession": "GCA_004084015.1",
  "files": [
    {
      "filePath": "GCA_004084015.1/GCA_004084015.1_ASM408401v1_genomic.fna",
      "fileType": "GENOMIC_NUCLEOTIDE_FASTA"
    }
  ]
},{
  "accession": "GCA_004084035.1",
  "files": [
    {
      "filePath": "GCA_004084035.1/GCA_004084035.1_ASM408403v1_genomic.fna",
      "fileType": "GENOMIC_NUCLEOTIDE_FASTA"
    }
  ]
},{
  "accession": "GCA_004084055.1",
  "files": [
    {
      "filePath": "GCA_004084055.1/GCA_004084055.1_ASM408405v1_genomic.fna",
      "fileType": "GENOMIC_NUCLEOTIDE_FASTA"
    }
  ]
},{
  "accession": "GCA_004084075.1",
  "files": [
    {
      "filePath": "GCA_004084075.1/GCA_004084075.1_ASM408407v1_genomic.fna",
      "fileType": "GENOMIC_NUCLEOTIDE_FASTA"
    }
  ]
},{
  "accession": "GCA_004084095.1",
  "files": [
    {
      "filePath": "GCA_004084095.1/GCA_004084095.1_ASM408409v1_genomic.fna",
      "fileType": "GENOMIC_NUCLEOTIDE_FASTA"
    }
  ]
},{
  "accession": "GCA_004084115.1",
  "files": [
    {
      "filePath": "GCA_004084115.1/GCA_004084115.1_ASM408411v1_genomic.fna",
      "fileType": "GENOMIC_NUCLEOTIDE_FASTA"
    }
  ]
},{
  "accession": "GCA_004084135.1",
  "files": [
    {
      "filePath": "GCA_004084135.1/GCA_004084135.1_ASM408413v1_genomic.fna",
      "fileType": "GENOMIC_NUCLEOTIDE_FASTA"
    }
  ]
},{
  "accession": "GCA_004084155.1",
  "files": [
    {
      "filePath": "GCA_004084155.1/GCA_004084155.1_ASM408415v1_genomic.fna",
      "fileType": "GENOMIC_NUCLEOTIDE_FASTA"
    }
  ]
},{
  "accession": "GCA_004084175.1",
  "files": [
    {
      "filePath": "GCA_004084175.1/GCA_004084175.1_ASM408417v1_genomic.fna",
      "fileType": "GENOMIC_NUCLEOTIDE_FASTA"
    }
  ]
},{
  "accession": "GCA_004084195.1",
  "files": [
    {
      "filePath": "GCA_004084195.1/GCA_004084195.1_ASM408419v1_genomic.fna",
      "fileType": "GENOMIC_NUCLEOTIDE_FASTA"
    }
  ]
},{
  "accession": "GCA_004084215.1",
  "files": [
    {
      "filePath": "GCA_004084215.1/GCA_004084215.1_ASM408421v1_genomic.fna",
      "fileType": "GENOMIC_NUCLEOTIDE_FASTA"
    }
  ]
},{
  "accession": "GCA_004084235.1",
  "files": [
    {
      "filePath": "GCA_004084235.1/GCA_004084235.1_ASM408423v1_genomic.fna",
      "fileType": "GENOMIC_NUCLEOTIDE_FASTA"
    }
  ]
},{
  "accession": "GCA_004084255.1",
  "files": [
    {
      "filePath": "GCA_004084255.1/GCA_004084255.1_ASM408425v1_genomic.fna",
      "fileType": "GENOMIC_NUCLEOTIDE_FASTA"
    }
  ]
},{
  "accession": "GCA_004084275.1",
  "files": [
    {
      "filePath": "GCA_004084275.1/GCA_004084275.1_ASM408427v1_genomic.fna",
      "fileType": "GENOMIC_NUCLEOTIDE_FASTA"
    }
  ]
},{
  "accession": "GCA_004084295.1",
  "files": [
    {
      "filePath": "GCA_004084295.1/GCA_004084295.1_ASM408429v1_genomic.fna",
      "fileType": "GENOMIC_NUCLEOTIDE_FASTA"
    }
  ]
},{
  "accession": "GCA_004084315.1",
  "files": [
    {
      "filePath": "GCA_004084315.1/GCA_004084315.1_ASM408431v1_genomic.fna",
      "fileType": "GENOMIC_NUCLEOTIDE_FASTA"
    }
  ]
},{
  "accession": "GCA_004084335.1",
  "files": [
    {
      "filePath": "GCA_004084335.1/GCA_004084335.1_ASM408433v1_genomic.fna",
      "fileType": "GENOMIC_NUCLEOTIDE_FASTA"
    }
  ]
},{
  "accession": "GCA_004084355.1",
  "files": [
    {
      "filePath": "GCA_004084355.1/GCA_004084355.1_ASM408435v1_genomic.fna",
      "fileType": "GENOMIC_NUCLEOTIDE_FASTA"
    }
  ]
},{
  "accession": "GCA_004084375.1",
  "files": [
    {
      "filePath": "GCA_004084375.1/GCA_004084375.1_ASM408437v1_genomic.fna",
      "fileType": "GENOMIC_NUCLEOTIDE_FASTA"
    }
  ]
},{
  "accession": "GCA_004084395.1",
  "files": [
    {
      "filePath": "GCA_004084395.1/GCA_004084395.1_ASM408439v1_genomic.fna",
      "fileType": "GENOMIC_NUCLEOTIDE_FASTA"
    }
  ]
},{
  "accession": "GCA_004084415.1",
  "files": [
    {
      "filePath": "GCA_004084415.1/GCA_004084415.1_ASM408441v1_genomic.fna",
      "fileType": "GENOMIC_NUCLEOTIDE_FASTA"
    }
  ]
},{
  "accession": "GCA_004084435.1",
  "files": [
    {
      "filePath": "GCA_004084435.1/GCA_004084435.1_ASM408443v1_genomic.fna",
      "fileType": "GENOMIC_NUCLEOTIDE_FASTA"
    }
  ]
},{
  "accession": "GCA_004084455.1",
  "files": [
    {
      "filePath": "GCA_004084455.1/GCA_004084455.1_ASM408445v1_genomic.fna",
      "fileType": "GENOMIC_NUCLEOTIDE_FASTA"
    }
  ]
},{
  "accession": "GCA_004084475.1",
  "files": [
    {
      "filePath": "GCA_004084475.1/GCA_004084475.1_ASM408447v1_genomic.fna",
      "fileType": "GENOMIC_NUCLEOTIDE_FASTA"
    }
  ]
},{
  "accession": "GCA_004084495.1",
  "files": [
    {
      "filePath": "GCA_004084495.1/GCA_004084495.1_ASM408449v1_genomic.fna",
      "fileType": "GENOMIC_NUCLEOTIDE_FASTA"
    }
  ]
},{
  "accession": "GCA_004084535.1",
  "files": [
    {
      "filePath": "GCA_004084535.1/GCA_004084535.1_ASM408453v1_genomic.fna",
      "fileType": "GENOMIC_NUCLEOTIDE_FASTA"
    }
  ]
},{
  "accession": "GCA_004084555.1",
  "files": [
    {
      "filePath": "GCA_004084555.1/GCA_004084555.1_ASM408455v1_genomic.fna",
      "fileType": "GENOMIC_NUCLEOTIDE_FASTA"
    }
  ]
},{
  "accession": "GCA_004084575.1",
  "files": [
    {
      "filePath": "GCA_004084575.1/GCA_004084575.1_ASM408457v1_genomic.fna",
      "fileType": "GENOMIC_NUCLEOTIDE_FASTA"
    }
  ]
},{
  "accession": "GCA_004084595.1",
  "files": [
    {
      "filePath": "GCA_004084595.1/GCA_004084595.1_ASM408459v1_genomic.fna",
      "fileType": "GENOMIC_NUCLEOTIDE_FASTA"
    }
  ]
},{
  "accession": "GCA_004084615.1",
  "files": [
    {
      "filePath": "GCA_004084615.1/GCA_004084615.1_ASM408461v1_genomic.fna",
      "fileType": "GENOMIC_NUCLEOTIDE_FASTA"
    }
  ]
},{
  "accession": "GCA_004084635.1",
  "files": [
    {
      "filePath": "GCA_004084635.1/GCA_004084635.1_ASM408463v1_genomic.fna",
      "fileType": "GENOMIC_NUCLEOTIDE_FASTA"
    }
  ]
},{
  "accession": "GCA_004084655.1",
  "files": [
    {
      "filePath": "GCA_004084655.1/GCA_004084655.1_ASM408465v1_genomic.fna",
      "fileType": "GENOMIC_NUCLEOTIDE_FASTA"
    }
  ]
},{
  "accession": "GCA_004084675.1",
  "files": [
    {
      "filePath": "GCA_004084675.1/GCA_004084675.1_ASM408467v1_genomic.fna",
      "fileType": "GENOMIC_NUCLEOTIDE_FASTA"
    }
  ]
},{
  "accession": "GCA_004084695.1",
  "files": [
    {
      "filePath": "GCA_004084695.1/GCA_004084695.1_ASM408469v1_genomic.fna",
      "fileType": "GENOMIC_NUCLEOTIDE_FASTA"
    }
  ]
},{
  "accession": "GCA_004084715.1",
  "files": [
    {
      "filePath": "GCA_004084715.1/GCA_004084715.1_ASM408471v1_genomic.fna",
      "fileType": "GENOMIC_NUCLEOTIDE_FASTA"
    }
  ]
},{
  "accession": "GCA_004084735.1",
  "files": [
    {
      "filePath": "GCA_004084735.1/GCA_004084735.1_ASM408473v1_genomic.fna",
      "fileType": "GENOMIC_NUCLEOTIDE_FASTA"
    }
  ]
},{
  "accession": "GCA_004084755.1",
  "files": [
    {
      "filePath": "GCA_004084755.1/GCA_004084755.1_ASM408475v1_genomic.fna",
      "fileType": "GENOMIC_NUCLEOTIDE_FASTA"
    }
  ]
},{
  "accession": "GCA_004084775.1",
  "files": [
    {
      "filePath": "GCA_004084775.1/GCA_004084775.1_ASM408477v1_genomic.fna",
      "fileType": "GENOMIC_NUCLEOTIDE_FASTA"
    }
  ]
},{
  "accession": "GCA_004084795.1",
  "files": [
    {
      "filePath": "GCA_004084795.1/GCA_004084795.1_ASM408479v1_genomic.fna",
      "fileType": "GENOMIC_NUCLEOTIDE_FASTA"
    }
  ]
},{
  "accession": "GCA_004084835.1",
  "files": [
    {
      "filePath": "GCA_004084835.1/GCA_004084835.1_ASM408483v1_genomic.fna",
      "fileType": "GENOMIC_NUCLEOTIDE_FASTA"
    }
  ]
},{
  "accession": "GCA_004084855.1",
  "files": [
    {
      "filePath": "GCA_004084855.1/GCA_004084855.1_ASM408485v1_genomic.fna",
      "fileType": "GENOMIC_NUCLEOTIDE_FASTA"
    }
  ]
},{
  "accession": "GCA_004084875.1",
  "files": [
    {
      "filePath": "GCA_004084875.1/GCA_004084875.1_ASM408487v1_genomic.fna",
      "fileType": "GENOMIC_NUCLEOTIDE_FASTA"
    }
  ]
},{
  "accession": "GCA_004084895.1",
  "files": [
    {
      "filePath": "GCA_004084895.1/GCA_004084895.1_ASM408489v1_genomic.fna",
      "fileType": "GENOMIC_NUCLEOTIDE_FASTA"
    }
  ]
},{
  "accession": "GCA_004084915.1",
  "files": [
    {
      "filePath": "GCA_004084915.1/GCA_004084915.1_ASM408491v1_genomic.fna",
      "fileType": "GENOMIC_NUCLEOTIDE_FASTA"
    }
  ]
},{
  "accession": "GCA_004084935.1",
  "files": [
    {
      "filePath": "GCA_004084935.1/GCA_004084935.1_ASM408493v1_genomic.fna",
      "fileType": "GENOMIC_NUCLEOTIDE_FASTA"
    }
  ]
},{
  "accession": "GCA_004084955.1",
  "files": [
    {
      "filePath": "GCA_004084955.1/GCA_004084955.1_ASM408495v1_genomic.fna",
      "fileType": "GENOMIC_NUCLEOTIDE_FASTA"
    }
  ]
},{
  "accession": "GCA_004084975.1",
  "files": [
    {
      "filePath": "GCA_004084975.1/GCA_004084975.1_ASM408497v1_genomic.fna",
      "fileType": "GENOMIC_NUCLEOTIDE_FASTA"
    }
  ]
},{
  "accession": "GCA_004084995.1",
  "files": [
    {
      "filePath": "GCA_004084995.1/GCA_004084995.1_ASM408499v1_genomic.fna",
      "fileType": "GENOMIC_NUCLEOTIDE_FASTA"
    }
  ]
},{
  "accession": "GCA_004085035.1",
  "files": [
    {
      "filePath": "GCA_004085035.1/GCA_004085035.1_ASM408503v1_genomic.fna",
      "fileType": "GENOMIC_NUCLEOTIDE_FASTA"
    }
  ]
},{
  "accession": "GCA_004085075.1",
  "files": [
    {
      "filePath": "GCA_004085075.1/GCA_004085075.1_ASM408507v1_genomic.fna",
      "fileType": "GENOMIC_NUCLEOTIDE_FASTA"
    }
  ]
},{
  "accession": "GCA_004085095.1",
  "files": [
    {
      "filePath": "GCA_004085095.1/GCA_004085095.1_ASM408509v1_genomic.fna",
      "fileType": "GENOMIC_NUCLEOTIDE_FASTA"
    }
  ]
},{
  "accession": "GCA_004085115.1",
  "files": [
    {
      "filePath": "GCA_004085115.1/GCA_004085115.1_ASM408511v1_genomic.fna",
      "fileType": "GENOMIC_NUCLEOTIDE_FASTA"
    }
  ]
},{
  "accession": "GCA_004085135.1",
  "files": [
    {
      "filePath": "GCA_004085135.1/GCA_004085135.1_ASM408513v1_genomic.fna",
      "fileType": "GENOMIC_NUCLEOTIDE_FASTA"
    }
  ]
},{
  "accession": "GCA_004085155.1",
  "files": [
    {
      "filePath": "GCA_004085155.1/GCA_004085155.1_ASM408515v1_genomic.fna",
      "fileType": "GENOMIC_NUCLEOTIDE_FASTA"
    }
  ]
},{
  "accession": "GCA_004085175.1",
  "files": [
    {
      "filePath": "GCA_004085175.1/GCA_004085175.1_ASM408517v1_genomic.fna",
      "fileType": "GENOMIC_NUCLEOTIDE_FASTA"
    }
  ]
},{
  "accession": "GCA_004085195.1",
  "files": [
    {
      "filePath": "GCA_004085195.1/GCA_004085195.1_ASM408519v1_genomic.fna",
      "fileType": "GENOMIC_NUCLEOTIDE_FASTA"
    }
  ]
},{
  "accession": "GCA_004085215.1",
  "files": [
    {
      "filePath": "GCA_004085215.1/GCA_004085215.1_ASM408521v1_genomic.fna",
      "fileType": "GENOMIC_NUCLEOTIDE_FASTA"
    }
  ]
},{
  "accession": "GCA_004085235.1",
  "files": [
    {
      "filePath": "GCA_004085235.1/GCA_004085235.1_ASM408523v1_genomic.fna",
      "fileType": "GENOMIC_NUCLEOTIDE_FASTA"
    }
  ]
},{
  "accession": "GCA_004085255.1",
  "files": [
    {
      "filePath": "GCA_004085255.1/GCA_004085255.1_ASM408525v1_genomic.fna",
      "fileType": "GENOMIC_NUCLEOTIDE_FASTA"
    }
  ]
},{
  "accession": "GCA_004085275.1",
  "files": [
    {
      "filePath": "GCA_004085275.1/GCA_004085275.1_ASM408527v1_genomic.fna",
      "fileType": "GENOMIC_NUCLEOTIDE_FASTA"
    }
  ]
},{
  "accession": "GCA_004085295.1",
  "files": [
    {
      "filePath": "GCA_004085295.1/GCA_004085295.1_ASM408529v1_genomic.fna",
      "fileType": "GENOMIC_NUCLEOTIDE_FASTA"
    }
  ]
},{
  "accession": "GCA_004085315.1",
  "files": [
    {
      "filePath": "GCA_004085315.1/GCA_004085315.1_ASM408531v1_genomic.fna",
      "fileType": "GENOMIC_NUCLEOTIDE_FASTA"
    }
  ]
},{
  "accession": "GCA_004085335.1",
  "files": [
    {
      "filePath": "GCA_004085335.1/GCA_004085335.1_ASM408533v1_genomic.fna",
      "fileType": "GENOMIC_NUCLEOTIDE_FASTA"
    }
  ]
},{
  "accession": "GCA_004085355.1",
  "files": [
    {
      "filePath": "GCA_004085355.1/GCA_004085355.1_ASM408535v1_genomic.fna",
      "fileType": "GENOMIC_NUCLEOTIDE_FASTA"
    }
  ]
},{
  "accession": "GCA_004085375.1",
  "files": [
    {
      "filePath": "GCA_004085375.1/GCA_004085375.1_ASM408537v1_genomic.fna",
      "fileType": "GENOMIC_NUCLEOTIDE_FASTA"
    }
  ]
},{
  "accession": "GCA_004085395.1",
  "files": [
    {
      "filePath": "GCA_004085395.1/GCA_004085395.1_ASM408539v1_genomic.fna",
      "fileType": "GENOMIC_NUCLEOTIDE_FASTA"
    }
  ]
},{
  "accession": "GCA_004085415.1",
  "files": [
    {
      "filePath": "GCA_004085415.1/GCA_004085415.1_ASM408541v1_genomic.fna",
      "fileType": "GENOMIC_NUCLEOTIDE_FASTA"
    }
  ]
},{
  "accession": "GCA_004085435.1",
  "files": [
    {
      "filePath": "GCA_004085435.1/GCA_004085435.1_ASM408543v1_genomic.fna",
      "fileType": "GENOMIC_NUCLEOTIDE_FASTA"
    }
  ]
},{
  "accession": "GCA_004085455.1",
  "files": [
    {
      "filePath": "GCA_004085455.1/GCA_004085455.1_ASM408545v1_genomic.fna",
      "fileType": "GENOMIC_NUCLEOTIDE_FASTA"
    }
  ]
},{
  "accession": "GCA_004085475.1",
  "files": [
    {
      "filePath": "GCA_004085475.1/GCA_004085475.1_ASM408547v1_genomic.fna",
      "fileType": "GENOMIC_NUCLEOTIDE_FASTA"
    }
  ]
},{
  "accession": "GCA_004085495.1",
  "files": [
    {
      "filePath": "GCA_004085495.1/GCA_004085495.1_ASM408549v1_genomic.fna",
      "fileType": "GENOMIC_NUCLEOTIDE_FASTA"
    }
  ]
},{
  "accession": "GCA_004085515.1",
  "files": [
    {
      "filePath": "GCA_004085515.1/GCA_004085515.1_ASM408551v1_genomic.fna",
      "fileType": "GENOMIC_NUCLEOTIDE_FASTA"
    }
  ]
},{
  "accession": "GCA_004085535.1",
  "files": [
    {
      "filePath": "GCA_004085535.1/GCA_004085535.1_ASM408553v1_genomic.fna",
      "fileType": "GENOMIC_NUCLEOTIDE_FASTA"
    }
  ]
},{
  "accession": "GCA_004085555.1",
  "files": [
    {
      "filePath": "GCA_004085555.1/GCA_004085555.1_ASM408555v1_genomic.fna",
      "fileType": "GENOMIC_NUCLEOTIDE_FASTA"
    }
  ]
},{
  "accession": "GCA_004085575.1",
  "files": [
    {
      "filePath": "GCA_004085575.1/GCA_004085575.1_ASM408557v1_genomic.fna",
      "fileType": "GENOMIC_NUCLEOTIDE_FASTA"
    }
  ]
},{
  "accession": "GCA_004085595.1",
  "files": [
    {
      "filePath": "GCA_004085595.1/GCA_004085595.1_ASM408559v1_genomic.fna",
      "fileType": "GENOMIC_NUCLEOTIDE_FASTA"
    }
  ]
},{
  "accession": "GCA_004085615.1",
  "files": [
    {
      "filePath": "GCA_004085615.1/GCA_004085615.1_ASM408561v1_genomic.fna",
      "fileType": "GENOMIC_NUCLEOTIDE_FASTA"
    }
  ]
},{
  "accession": "GCA_004085635.1",
  "files": [
    {
      "filePath": "GCA_004085635.1/GCA_004085635.1_ASM408563v1_genomic.fna",
      "fileType": "GENOMIC_NUCLEOTIDE_FASTA"
    }
  ]
},{
  "accession": "GCA_004085655.1",
  "files": [
    {
      "filePath": "GCA_004085655.1/GCA_004085655.1_ASM408565v1_genomic.fna",
      "fileType": "GENOMIC_NUCLEOTIDE_FASTA"
    }
  ]
},{
  "accession": "GCA_004085675.1",
  "files": [
    {
      "filePath": "GCA_004085675.1/GCA_004085675.1_ASM408567v1_genomic.fna",
      "fileType": "GENOMIC_NUCLEOTIDE_FASTA"
    }
  ]
},{
  "accession": "GCA_004085695.1",
  "files": [
    {
      "filePath": "GCA_004085695.1/GCA_004085695.1_ASM408569v1_genomic.fna",
      "fileType": "GENOMIC_NUCLEOTIDE_FASTA"
    }
  ]
},{
  "accession": "GCA_004085715.1",
  "files": [
    {
      "filePath": "GCA_004085715.1/GCA_004085715.1_ASM408571v1_genomic.fna",
      "fileType": "GENOMIC_NUCLEOTIDE_FASTA"
    }
  ]
},{
  "accession": "GCA_004085735.1",
  "files": [
    {
      "filePath": "GCA_004085735.1/GCA_004085735.1_ASM408573v1_genomic.fna",
      "fileType": "GENOMIC_NUCLEOTIDE_FASTA"
    }
  ]
},{
  "accession": "GCA_004085755.1",
  "files": [
    {
      "filePath": "GCA_004085755.1/GCA_004085755.1_ASM408575v1_genomic.fna",
      "fileType": "GENOMIC_NUCLEOTIDE_FASTA"
    }
  ]
},{
  "accession": "GCA_004085775.1",
  "files": [
    {
      "filePath": "GCA_004085775.1/GCA_004085775.1_ASM408577v1_genomic.fna",
      "fileType": "GENOMIC_NUCLEOTIDE_FASTA"
    }
  ]
},{
  "accession": "GCA_004085795.1",
  "files": [
    {
      "filePath": "GCA_004085795.1/GCA_004085795.1_ASM408579v1_genomic.fna",
      "fileType": "GENOMIC_NUCLEOTIDE_FASTA"
    }
  ]
},{
  "accession": "GCA_004085815.1",
  "files": [
    {
      "filePath": "GCA_004085815.1/GCA_004085815.1_ASM408581v1_genomic.fna",
      "fileType": "GENOMIC_NUCLEOTIDE_FASTA"
    }
  ]
},{
  "accession": "GCA_004086275.1",
  "files": [
    {
      "filePath": "GCA_004086275.1/GCA_004086275.1_ASM408627v1_genomic.fna",
      "fileType": "GENOMIC_NUCLEOTIDE_FASTA"
    }
  ]
},{
  "accession": "GCA_004086295.1",
  "files": [
    {
      "filePath": "GCA_004086295.1/GCA_004086295.1_ASM408629v1_genomic.fna",
      "fileType": "GENOMIC_NUCLEOTIDE_FASTA"
    }
  ]
},{
  "accession": "GCA_004086315.1",
  "files": [
    {
      "filePath": "GCA_004086315.1/GCA_004086315.1_ASM408631v1_genomic.fna",
      "fileType": "GENOMIC_NUCLEOTIDE_FASTA"
    }
  ]
},{
  "accession": "GCA_004086355.1",
  "files": [
    {
      "filePath": "GCA_004086355.1/GCA_004086355.1_ASM408635v1_genomic.fna",
      "fileType": "GENOMIC_NUCLEOTIDE_FASTA"
    }
  ]
},{
  "accession": "GCA_004086375.1",
  "files": [
    {
      "filePath": "GCA_004086375.1/GCA_004086375.1_ASM408637v1_genomic.fna",
      "fileType": "GENOMIC_NUCLEOTIDE_FASTA"
    }
  ]
},{
  "accession": "GCA_004086395.1",
  "files": [
    {
      "filePath": "GCA_004086395.1/GCA_004086395.1_ASM408639v1_genomic.fna",
      "fileType": "GENOMIC_NUCLEOTIDE_FASTA"
    }
  ]
},{
  "accession": "GCA_004086695.1",
  "files": [
    {
      "filePath": "GCA_004086695.1/GCA_004086695.1_ASM408669v1_genomic.fna",
      "fileType": "GENOMIC_NUCLEOTIDE_FASTA"
    }
  ]
},{
  "accession": "GCA_004086715.1",
  "files": [
    {
      "filePath": "GCA_004086715.1/GCA_004086715.1_ASM408671v1_genomic.fna",
      "fileType": "GENOMIC_NUCLEOTIDE_FASTA"
    }
  ]
},{
  "accession": "GCA_004086735.1",
  "files": [
    {
      "filePath": "GCA_004086735.1/GCA_004086735.1_ASM408673v1_genomic.fna",
      "fileType": "GENOMIC_NUCLEOTIDE_FASTA"
    }
  ]
},{
  "accession": "GCA_004086755.1",
  "files": [
    {
      "filePath": "GCA_004086755.1/GCA_004086755.1_ASM408675v1_genomic.fna",
      "fileType": "GENOMIC_NUCLEOTIDE_FASTA"
    }
  ]
},{
  "accession": "GCA_004086775.1",
  "files": [
    {
      "filePath": "GCA_004086775.1/GCA_004086775.1_ASM408677v1_genomic.fna",
      "fileType": "GENOMIC_NUCLEOTIDE_FASTA"
    }
  ]
},{
  "accession": "GCA_004086795.1",
  "files": [
    {
      "filePath": "GCA_004086795.1/GCA_004086795.1_ASM408679v1_genomic.fna",
      "fileType": "GENOMIC_NUCLEOTIDE_FASTA"
    }
  ]
},{
  "accession": "GCA_004086815.1",
  "files": [
    {
      "filePath": "GCA_004086815.1/GCA_004086815.1_ASM408681v1_genomic.fna",
      "fileType": "GENOMIC_NUCLEOTIDE_FASTA"
    }
  ]
},{
  "accession": "GCA_004086835.1",
  "files": [
    {
      "filePath": "GCA_004086835.1/GCA_004086835.1_ASM408683v1_genomic.fna",
      "fileType": "GENOMIC_NUCLEOTIDE_FASTA"
    }
  ]
},{
  "accession": "GCA_004086855.1",
  "files": [
    {
      "filePath": "GCA_004086855.1/GCA_004086855.1_ASM408685v1_genomic.fna",
      "fileType": "GENOMIC_NUCLEOTIDE_FASTA"
    }
  ]
},{
  "accession": "GCA_004086875.1",
  "files": [
    {
      "filePath": "GCA_004086875.1/GCA_004086875.1_ASM408687v1_genomic.fna",
      "fileType": "GENOMIC_NUCLEOTIDE_FASTA"
    }
  ]
},{
  "accession": "GCA_004086895.1",
  "files": [
    {
      "filePath": "GCA_004086895.1/GCA_004086895.1_ASM408689v1_genomic.fna",
      "fileType": "GENOMIC_NUCLEOTIDE_FASTA"
    }
  ]
},{
  "accession": "GCA_004086915.1",
  "files": [
    {
      "filePath": "GCA_004086915.1/GCA_004086915.1_ASM408691v1_genomic.fna",
      "fileType": "GENOMIC_NUCLEOTIDE_FASTA"
    }
  ]
},{
  "accession": "GCA_004086935.1",
  "files": [
    {
      "filePath": "GCA_004086935.1/GCA_004086935.1_ASM408693v1_genomic.fna",
      "fileType": "GENOMIC_NUCLEOTIDE_FASTA"
    }
  ]
},{
  "accession": "GCA_004086955.1",
  "files": [
    {
      "filePath": "GCA_004086955.1/GCA_004086955.1_ASM408695v1_genomic.fna",
      "fileType": "GENOMIC_NUCLEOTIDE_FASTA"
    }
  ]
},{
  "accession": "GCA_004086975.1",
  "files": [
    {
      "filePath": "GCA_004086975.1/GCA_004086975.1_ASM408697v1_genomic.fna",
      "fileType": "GENOMIC_NUCLEOTIDE_FASTA"
    }
  ]
},{
  "accession": "GCA_004086995.1",
  "files": [
    {
      "filePath": "GCA_004086995.1/GCA_004086995.1_ASM408699v1_genomic.fna",
      "fileType": "GENOMIC_NUCLEOTIDE_FASTA"
    }
  ]
},{
  "accession": "GCA_004087015.1",
  "files": [
    {
      "filePath": "GCA_004087015.1/GCA_004087015.1_ASM408701v1_genomic.fna",
      "fileType": "GENOMIC_NUCLEOTIDE_FASTA"
    }
  ]
},{
  "accession": "GCA_004087035.1",
  "files": [
    {
      "filePath": "GCA_004087035.1/GCA_004087035.1_ASM408703v1_genomic.fna",
      "fileType": "GENOMIC_NUCLEOTIDE_FASTA"
    }
  ]
},{
  "accession": "GCA_004087055.1",
  "files": [
    {
      "filePath": "GCA_004087055.1/GCA_004087055.1_ASM408705v1_genomic.fna",
      "fileType": "GENOMIC_NUCLEOTIDE_FASTA"
    }
  ]
},{
  "accession": "GCA_004087075.1",
  "files": [
    {
      "filePath": "GCA_004087075.1/GCA_004087075.1_ASM408707v1_genomic.fna",
      "fileType": "GENOMIC_NUCLEOTIDE_FASTA"
    }
  ]
},{
  "accession": "GCA_004087095.1",
  "files": [
    {
      "filePath": "GCA_004087095.1/GCA_004087095.1_ASM408709v1_genomic.fna",
      "fileType": "GENOMIC_NUCLEOTIDE_FASTA"
    }
  ]
},{
  "accession": "GCA_004087115.1",
  "files": [
    {
      "filePath": "GCA_004087115.1/GCA_004087115.1_ASM408711v1_genomic.fna",
      "fileType": "GENOMIC_NUCLEOTIDE_FASTA"
    }
  ]
},{
  "accession": "GCA_004087135.1",
  "files": [
    {
      "filePath": "GCA_004087135.1/GCA_004087135.1_ASM408713v1_genomic.fna",
      "fileType": "GENOMIC_NUCLEOTIDE_FASTA"
    }
  ]
},{
  "accession": "GCA_004087155.1",
  "files": [
    {
      "filePath": "GCA_004087155.1/GCA_004087155.1_ASM408715v1_genomic.fna",
      "fileType": "GENOMIC_NUCLEOTIDE_FASTA"
    }
  ]
},{
  "accession": "GCA_004087175.1",
  "files": [
    {
      "filePath": "GCA_004087175.1/GCA_004087175.1_ASM408717v1_genomic.fna",
      "fileType": "GENOMIC_NUCLEOTIDE_FASTA"
    }
  ]
},{
  "accession": "GCA_004087195.1",
  "files": [
    {
      "filePath": "GCA_004087195.1/GCA_004087195.1_ASM408719v1_genomic.fna",
      "fileType": "GENOMIC_NUCLEOTIDE_FASTA"
    }
  ]
},{
  "accession": "GCA_004087215.1",
  "files": [
    {
      "filePath": "GCA_004087215.1/GCA_004087215.1_ASM408721v1_genomic.fna",
      "fileType": "GENOMIC_NUCLEOTIDE_FASTA"
    }
  ]
},{
  "accession": "GCA_004087235.1",
  "files": [
    {
      "filePath": "GCA_004087235.1/GCA_004087235.1_ASM408723v1_genomic.fna",
      "fileType": "GENOMIC_NUCLEOTIDE_FASTA"
    }
  ]
},{
  "accession": "GCA_004087255.1",
  "files": [
    {
      "filePath": "GCA_004087255.1/GCA_004087255.1_ASM408725v1_genomic.fna",
      "fileType": "GENOMIC_NUCLEOTIDE_FASTA"
    }
  ]
},{
  "accession": "GCA_004087275.1",
  "files": [
    {
      "filePath": "GCA_004087275.1/GCA_004087275.1_ASM408727v1_genomic.fna",
      "fileType": "GENOMIC_NUCLEOTIDE_FASTA"
    }
  ]
},{
  "accession": "GCA_004087295.1",
  "files": [
    {
      "filePath": "GCA_004087295.1/GCA_004087295.1_ASM408729v1_genomic.fna",
      "fileType": "GENOMIC_NUCLEOTIDE_FASTA"
    }
  ]
},{
  "accession": "GCA_004087315.1",
  "files": [
    {
      "filePath": "GCA_004087315.1/GCA_004087315.1_ASM408731v1_genomic.fna",
      "fileType": "GENOMIC_NUCLEOTIDE_FASTA"
    }
  ]
},{
  "accession": "GCA_004087335.1",
  "files": [
    {
      "filePath": "GCA_004087335.1/GCA_004087335.1_ASM408733v1_genomic.fna",
      "fileType": "GENOMIC_NUCLEOTIDE_FASTA"
    }
  ]
},{
  "accession": "GCA_004087355.1",
  "files": [
    {
      "filePath": "GCA_004087355.1/GCA_004087355.1_ASM408735v1_genomic.fna",
      "fileType": "GENOMIC_NUCLEOTIDE_FASTA"
    }
  ]
},{
  "accession": "GCA_004087375.1",
  "files": [
    {
      "filePath": "GCA_004087375.1/GCA_004087375.1_ASM408737v1_genomic.fna",
      "fileType": "GENOMIC_NUCLEOTIDE_FASTA"
    }
  ]
},{
  "accession": "GCA_004087395.1",
  "files": [
    {
      "filePath": "GCA_004087395.1/GCA_004087395.1_ASM408739v1_genomic.fna",
      "fileType": "GENOMIC_NUCLEOTIDE_FASTA"
    }
  ]
},{
  "accession": "GCA_004087415.1",
  "files": [
    {
      "filePath": "GCA_004087415.1/GCA_004087415.1_ASM408741v1_genomic.fna",
      "fileType": "GENOMIC_NUCLEOTIDE_FASTA"
    }
  ]
},{
  "accession": "GCA_004087435.1",
  "files": [
    {
      "filePath": "GCA_004087435.1/GCA_004087435.1_ASM408743v1_genomic.fna",
      "fileType": "GENOMIC_NUCLEOTIDE_FASTA"
    }
  ]
},{
  "accession": "GCA_004087455.1",
  "files": [
    {
      "filePath": "GCA_004087455.1/GCA_004087455.1_ASM408745v1_genomic.fna",
      "fileType": "GENOMIC_NUCLEOTIDE_FASTA"
    }
  ]
},{
  "accession": "GCA_004087475.1",
  "files": [
    {
      "filePath": "GCA_004087475.1/GCA_004087475.1_ASM408747v1_genomic.fna",
      "fileType": "GENOMIC_NUCLEOTIDE_FASTA"
    }
  ]
},{
  "accession": "GCA_004087495.1",
  "files": [
    {
      "filePath": "GCA_004087495.1/GCA_004087495.1_ASM408749v1_genomic.fna",
      "fileType": "GENOMIC_NUCLEOTIDE_FASTA"
    }
  ]
},{
  "accession": "GCA_004087535.1",
  "files": [
    {
      "filePath": "GCA_004087535.1/GCA_004087535.1_ASM408753v1_genomic.fna",
      "fileType": "GENOMIC_NUCLEOTIDE_FASTA"
    }
  ]
},{
  "accession": "GCA_004087555.1",
  "files": [
    {
      "filePath": "GCA_004087555.1/GCA_004087555.1_ASM408755v1_genomic.fna",
      "fileType": "GENOMIC_NUCLEOTIDE_FASTA"
    }
  ]
},{
  "accession": "GCA_004087575.1",
  "files": [
    {
      "filePath": "GCA_004087575.1/GCA_004087575.1_ASM408757v1_genomic.fna",
      "fileType": "GENOMIC_NUCLEOTIDE_FASTA"
    }
  ]
},{
  "accession": "GCA_004087595.1",
  "files": [
    {
      "filePath": "GCA_004087595.1/GCA_004087595.1_ASM408759v1_genomic.fna",
      "fileType": "GENOMIC_NUCLEOTIDE_FASTA"
    }
  ]
},{
  "accession": "GCA_004087615.1",
  "files": [
    {
      "filePath": "GCA_004087615.1/GCA_004087615.1_ASM408761v1_genomic.fna",
      "fileType": "GENOMIC_NUCLEOTIDE_FASTA"
    }
  ]
},{
  "accession": "GCA_004087635.1",
  "files": [
    {
      "filePath": "GCA_004087635.1/GCA_004087635.1_ASM408763v1_genomic.fna",
      "fileType": "GENOMIC_NUCLEOTIDE_FASTA"
    }
  ]
},{
  "accession": "GCA_004087655.1",
  "files": [
    {
      "filePath": "GCA_004087655.1/GCA_004087655.1_ASM408765v1_genomic.fna",
      "fileType": "GENOMIC_NUCLEOTIDE_FASTA"
    }
  ]
},{
  "accession": "GCA_004087675.1",
  "files": [
    {
      "filePath": "GCA_004087675.1/GCA_004087675.1_ASM408767v1_genomic.fna",
      "fileType": "GENOMIC_NUCLEOTIDE_FASTA"
    }
  ]
},{
  "accession": "GCA_004087695.1",
  "files": [
    {
      "filePath": "GCA_004087695.1/GCA_004087695.1_ASM408769v1_genomic.fna",
      "fileType": "GENOMIC_NUCLEOTIDE_FASTA"
    }
  ]
},{
  "accession": "GCA_004087715.1",
  "files": [
    {
      "filePath": "GCA_004087715.1/GCA_004087715.1_ASM408771v1_genomic.fna",
      "fileType": "GENOMIC_NUCLEOTIDE_FASTA"
    }
  ]
},{
  "accession": "GCA_004087755.1",
  "files": [
    {
      "filePath": "GCA_004087755.1/GCA_004087755.1_ASM408775v1_genomic.fna",
      "fileType": "GENOMIC_NUCLEOTIDE_FASTA"
    }
  ]
},{
  "accession": "GCA_004087775.1",
  "files": [
    {
      "filePath": "GCA_004087775.1/GCA_004087775.1_ASM408777v1_genomic.fna",
      "fileType": "GENOMIC_NUCLEOTIDE_FASTA"
    }
  ]
},{
  "accession": "GCA_004087795.1",
  "files": [
    {
      "filePath": "GCA_004087795.1/GCA_004087795.1_ASM408779v1_genomic.fna",
      "fileType": "GENOMIC_NUCLEOTIDE_FASTA"
    }
  ]
},{
  "accession": "GCA_004087815.1",
  "files": [
    {
      "filePath": "GCA_004087815.1/GCA_004087815.1_ASM408781v1_genomic.fna",
      "fileType": "GENOMIC_NUCLEOTIDE_FASTA"
    }
  ]
},{
  "accession": "GCA_004087845.1",
  "files": [
    {
      "filePath": "GCA_004087845.1/GCA_004087845.1_ASM408784v1_genomic.fna",
      "fileType": "GENOMIC_NUCLEOTIDE_FASTA"
    }
  ]
},{
  "accession": "GCA_004087875.1",
  "files": [
    {
      "filePath": "GCA_004087875.1/GCA_004087875.1_ASM408787v1_genomic.fna",
      "fileType": "GENOMIC_NUCLEOTIDE_FASTA"
    }
  ]
},{
  "accession": "GCA_004087895.1",
  "files": [
    {
      "filePath": "GCA_004087895.1/GCA_004087895.1_ASM408789v1_genomic.fna",
      "fileType": "GENOMIC_NUCLEOTIDE_FASTA"
    }
  ]
},{
  "accession": "GCA_004087935.1",
  "files": [
    {
      "filePath": "GCA_004087935.1/GCA_004087935.1_ASM408793v1_genomic.fna",
      "fileType": "GENOMIC_NUCLEOTIDE_FASTA"
    }
  ]
},{
  "accession": "GCA_004087955.1",
  "files": [
    {
      "filePath": "GCA_004087955.1/GCA_004087955.1_ASM408795v1_genomic.fna",
      "fileType": "GENOMIC_NUCLEOTIDE_FASTA"
    }
  ]
},{
  "accession": "GCA_004087975.1",
  "files": [
    {
      "filePath": "GCA_004087975.1/GCA_004087975.1_ASM408797v1_genomic.fna",
      "fileType": "GENOMIC_NUCLEOTIDE_FASTA"
    }
  ]
},{
  "accession": "GCA_004088005.1",
  "files": [
    {
      "filePath": "GCA_004088005.1/GCA_004088005.1_ASM408800v1_genomic.fna",
      "fileType": "GENOMIC_NUCLEOTIDE_FASTA"
    }
  ]
},{
  "accession": "GCA_004088035.1",
  "files": [
    {
      "filePath": "GCA_004088035.1/GCA_004088035.1_ASM408803v1_genomic.fna",
      "fileType": "GENOMIC_NUCLEOTIDE_FASTA"
    }
  ]
},{
  "accession": "GCA_004088055.1",
  "files": [
    {
      "filePath": "GCA_004088055.1/GCA_004088055.1_ASM408805v1_genomic.fna",
      "fileType": "GENOMIC_NUCLEOTIDE_FASTA"
    }
  ]
},{
  "accession": "GCA_004088095.1",
  "files": [
    {
      "filePath": "GCA_004088095.1/GCA_004088095.1_ASM408809v1_genomic.fna",
      "fileType": "GENOMIC_NUCLEOTIDE_FASTA"
    }
  ]
},{
  "accession": "GCA_004088255.1",
  "files": [
    {
      "filePath": "GCA_004088255.1/GCA_004088255.1_ASM408825v1_genomic.fna",
      "fileType": "GENOMIC_NUCLEOTIDE_FASTA"
    }
  ]
},{
  "accession": "GCA_004088275.1",
  "files": [
    {
      "filePath": "GCA_004088275.1/GCA_004088275.1_ASM408827v1_genomic.fna",
      "fileType": "GENOMIC_NUCLEOTIDE_FASTA"
    }
  ]
},{
  "accession": "GCA_004088305.1",
  "files": [
    {
      "filePath": "GCA_004088305.1/GCA_004088305.1_ASM408830v1_genomic.fna",
      "fileType": "GENOMIC_NUCLEOTIDE_FASTA"
    }
  ]
},{
  "accession": "GCA_004088335.1",
  "files": [
    {
      "filePath": "GCA_004088335.1/GCA_004088335.1_ASM408833v1_genomic.fna",
      "fileType": "GENOMIC_NUCLEOTIDE_FASTA"
    }
  ]
},{
  "accession": "GCA_004088355.1",
  "files": [
    {
      "filePath": "GCA_004088355.1/GCA_004088355.1_ASM408835v1_genomic.fna",
      "fileType": "GENOMIC_NUCLEOTIDE_FASTA"
    }
  ]
},{
  "accession": "GCA_004088375.1",
  "files": [
    {
      "filePath": "GCA_004088375.1/GCA_004088375.1_ASM408837v1_genomic.fna",
      "fileType": "GENOMIC_NUCLEOTIDE_FASTA"
    }
  ]
},{
  "accession": "GCA_004088415.1",
  "files": [
    {
      "filePath": "GCA_004088415.1/GCA_004088415.1_ASM408841v1_genomic.fna",
      "fileType": "GENOMIC_NUCLEOTIDE_FASTA"
    }
  ]
},{
  "accession": "GCA_004088435.1",
  "files": [
    {
      "filePath": "GCA_004088435.1/GCA_004088435.1_ASM408843v1_genomic.fna",
      "fileType": "GENOMIC_NUCLEOTIDE_FASTA"
    }
  ]
},{
  "accession": "GCA_004088455.1",
  "files": [
    {
      "filePath": "GCA_004088455.1/GCA_004088455.1_ASM408845v1_genomic.fna",
      "fileType": "GENOMIC_NUCLEOTIDE_FASTA"
    }
  ]
},{
  "accession": "GCA_004088475.1",
  "files": [
    {
      "filePath": "GCA_004088475.1/GCA_004088475.1_ASM408847v1_genomic.fna",
      "fileType": "GENOMIC_NUCLEOTIDE_FASTA"
    }
  ]
},{
  "accession": "GCA_004088495.1",
  "files": [
    {
      "filePath": "GCA_004088495.1/GCA_004088495.1_ASM408849v1_genomic.fna",
      "fileType": "GENOMIC_NUCLEOTIDE_FASTA"
    }
  ]
},{
  "accession": "GCA_004088635.1",
  "files": [
    {
      "filePath": "GCA_004088635.1/GCA_004088635.1_ASM408863v1_genomic.fna",
      "fileType": "GENOMIC_NUCLEOTIDE_FASTA"
    }
  ]
},{
  "accession": "GCA_004088655.1",
  "files": [
    {
      "filePath": "GCA_004088655.1/GCA_004088655.1_ASM408865v1_genomic.fna",
      "fileType": "GENOMIC_NUCLEOTIDE_FASTA"
    }
  ]
},{
  "accession": "GCA_004088675.1",
  "files": [
    {
      "filePath": "GCA_004088675.1/GCA_004088675.1_ASM408867v1_genomic.fna",
      "fileType": "GENOMIC_NUCLEOTIDE_FASTA"
    }
  ]
},{
  "accession": "GCA_004088715.1",
  "files": [
    {
      "filePath": "GCA_004088715.1/GCA_004088715.1_ASM408871v1_genomic.fna",
      "fileType": "GENOMIC_NUCLEOTIDE_FASTA"
    }
  ]
},{
  "accession": "GCA_004088735.1",
  "files": [
    {
      "filePath": "GCA_004088735.1/GCA_004088735.1_ASM408873v1_genomic.fna",
      "fileType": "GENOMIC_NUCLEOTIDE_FASTA"
    }
  ]
},{
  "accession": "GCA_004088755.1",
  "files": [
    {
      "filePath": "GCA_004088755.1/GCA_004088755.1_ASM408875v1_genomic.fna",
      "fileType": "GENOMIC_NUCLEOTIDE_FASTA"
    }
  ]
},{
  "accession": "GCA_004088775.1",
  "files": [
    {
      "filePath": "GCA_004088775.1/GCA_004088775.1_ASM408877v1_genomic.fna",
      "fileType": "GENOMIC_NUCLEOTIDE_FASTA"
    }
  ]
},{
  "accession": "GCA_004088795.1",
  "files": [
    {
      "filePath": "GCA_004088795.1/GCA_004088795.1_ASM408879v1_genomic.fna",
      "fileType": "GENOMIC_NUCLEOTIDE_FASTA"
    }
  ]
},{
  "accession": "GCA_004088815.1",
  "files": [
    {
      "filePath": "GCA_004088815.1/GCA_004088815.1_ASM408881v1_genomic.fna",
      "fileType": "GENOMIC_NUCLEOTIDE_FASTA"
    }
  ]
},{
  "accession": "GCA_004088835.1",
  "files": [
    {
      "filePath": "GCA_004088835.1/GCA_004088835.1_ASM408883v1_genomic.fna",
      "fileType": "GENOMIC_NUCLEOTIDE_FASTA"
    }
  ]
},{
  "accession": "GCA_004088855.1",
  "files": [
    {
      "filePath": "GCA_004088855.1/GCA_004088855.1_ASM408885v1_genomic.fna",
      "fileType": "GENOMIC_NUCLEOTIDE_FASTA"
    }
  ]
},{
  "accession": "GCA_004088875.1",
  "files": [
    {
      "filePath": "GCA_004088875.1/GCA_004088875.1_ASM408887v1_genomic.fna",
      "fileType": "GENOMIC_NUCLEOTIDE_FASTA"
    }
  ]
},{
  "accession": "GCA_004088935.1",
  "files": [
    {
      "filePath": "GCA_004088935.1/GCA_004088935.1_ASM408893v1_genomic.fna",
      "fileType": "GENOMIC_NUCLEOTIDE_FASTA"
    }
  ]
},{
  "accession": "GCA_004088955.1",
  "files": [
    {
      "filePath": "GCA_004088955.1/GCA_004088955.1_ASM408895v1_genomic.fna",
      "fileType": "GENOMIC_NUCLEOTIDE_FASTA"
    }
  ]
},{
  "accession": "GCA_004088975.1",
  "files": [
    {
      "filePath": "GCA_004088975.1/GCA_004088975.1_ASM408897v1_genomic.fna",
      "fileType": "GENOMIC_NUCLEOTIDE_FASTA"
    }
  ]
},{
  "accession": "GCA_004088995.1",
  "files": [
    {
      "filePath": "GCA_004088995.1/GCA_004088995.1_ASM408899v1_genomic.fna",
      "fileType": "GENOMIC_NUCLEOTIDE_FASTA"
    }
  ]
},{
  "accession": "GCA_004089015.1",
  "files": [
    {
      "filePath": "GCA_004089015.1/GCA_004089015.1_ASM408901v1_genomic.fna",
      "fileType": "GENOMIC_NUCLEOTIDE_FASTA"
    }
  ]
},{
  "accession": "GCA_004089035.1",
  "files": [
    {
      "filePath": "GCA_004089035.1/GCA_004089035.1_ASM408903v1_genomic.fna",
      "fileType": "GENOMIC_NUCLEOTIDE_FASTA"
    }
  ]
},{
  "accession": "GCA_004089055.1",
  "files": [
    {
      "filePath": "GCA_004089055.1/GCA_004089055.1_ASM408905v1_genomic.fna",
      "fileType": "GENOMIC_NUCLEOTIDE_FASTA"
    }
  ]
},{
  "accession": "GCA_004089075.1",
  "files": [
    {
      "filePath": "GCA_004089075.1/GCA_004089075.1_ASM408907v1_genomic.fna",
      "fileType": "GENOMIC_NUCLEOTIDE_FASTA"
    }
  ]
},{
  "accession": "GCA_004089095.1",
  "files": [
    {
      "filePath": "GCA_004089095.1/GCA_004089095.1_ASM408909v1_genomic.fna",
      "fileType": "GENOMIC_NUCLEOTIDE_FASTA"
    }
  ]
},{
  "accession": "GCA_004089115.1",
  "files": [
    {
      "filePath": "GCA_004089115.1/GCA_004089115.1_ASM408911v1_genomic.fna",
      "fileType": "GENOMIC_NUCLEOTIDE_FASTA"
    }
  ]
},{
  "accession": "GCA_004089255.1",
  "files": [
    {
      "filePath": "GCA_004089255.1/GCA_004089255.1_ASM408925v1_genomic.fna",
      "fileType": "GENOMIC_NUCLEOTIDE_FASTA"
    }
  ]
},{
  "accession": "GCA_004089275.1",
  "files": [
    {
      "filePath": "GCA_004089275.1/GCA_004089275.1_ASM408927v1_genomic.fna",
      "fileType": "GENOMIC_NUCLEOTIDE_FASTA"
    }
  ]
},{
  "accession": "GCA_004089295.1",
  "files": [
    {
      "filePath": "GCA_004089295.1/GCA_004089295.1_ASM408929v1_genomic.fna",
      "fileType": "GENOMIC_NUCLEOTIDE_FASTA"
    }
  ]
},{
  "accession": "GCA_004089395.1",
  "files": [
    {
      "filePath": "GCA_004089395.1/GCA_004089395.1_ASM408939v1_genomic.fna",
      "fileType": "GENOMIC_NUCLEOTIDE_FASTA"
    }
  ]
},{
  "accession": "GCA_004089415.1",
  "files": [
    {
      "filePath": "GCA_004089415.1/GCA_004089415.1_ASM408941v1_genomic.fna",
      "fileType": "GENOMIC_NUCLEOTIDE_FASTA"
    }
  ]
},{
  "accession": "GCA_004089435.1",
  "files": [
    {
      "filePath": "GCA_004089435.1/GCA_004089435.1_ASM408943v1_genomic.fna",
      "fileType": "GENOMIC_NUCLEOTIDE_FASTA"
    }
  ]
},{
  "accession": "GCA_004089455.1",
  "files": [
    {
      "filePath": "GCA_004089455.1/GCA_004089455.1_ASM408945v1_genomic.fna",
      "fileType": "GENOMIC_NUCLEOTIDE_FASTA"
    }
  ]
},{
  "accession": "GCA_004089475.1",
  "files": [
    {
      "filePath": "GCA_004089475.1/GCA_004089475.1_ASM408947v1_genomic.fna",
      "fileType": "GENOMIC_NUCLEOTIDE_FASTA"
    }
  ]
},{
  "accession": "GCA_004089535.1",
  "files": [
    {
      "filePath": "GCA_004089535.1/GCA_004089535.1_ASM408953v1_genomic.fna",
      "fileType": "GENOMIC_NUCLEOTIDE_FASTA"
    }
  ]
},{
  "accession": "GCA_004089555.1",
  "files": [
    {
      "filePath": "GCA_004089555.1/GCA_004089555.1_ASM408955v1_genomic.fna",
      "fileType": "GENOMIC_NUCLEOTIDE_FASTA"
    }
  ]
},{
  "accession": "GCA_004089575.1",
  "files": [
    {
      "filePath": "GCA_004089575.1/GCA_004089575.1_ASM408957v1_genomic.fna",
      "fileType": "GENOMIC_NUCLEOTIDE_FASTA"
    }
  ]
},{
  "accession": "GCA_004089595.1",
  "files": [
    {
      "filePath": "GCA_004089595.1/GCA_004089595.1_ASM408959v1_genomic.fna",
      "fileType": "GENOMIC_NUCLEOTIDE_FASTA"
    }
  ]
},{
  "accession": "GCA_004089615.1",
  "files": [
    {
      "filePath": "GCA_004089615.1/GCA_004089615.1_ASM408961v1_genomic.fna",
      "fileType": "GENOMIC_NUCLEOTIDE_FASTA"
    }
  ]
},{
  "accession": "GCA_004089635.1",
  "files": [
    {
      "filePath": "GCA_004089635.1/GCA_004089635.1_ASM408963v1_genomic.fna",
      "fileType": "GENOMIC_NUCLEOTIDE_FASTA"
    }
  ]
},{
  "accession": "GCA_004089655.1",
  "files": [
    {
      "filePath": "GCA_004089655.1/GCA_004089655.1_ASM408965v1_genomic.fna",
      "fileType": "GENOMIC_NUCLEOTIDE_FASTA"
    }
  ]
},{
  "accession": "GCA_004089675.1",
  "files": [
    {
      "filePath": "GCA_004089675.1/GCA_004089675.1_ASM408967v1_genomic.fna",
      "fileType": "GENOMIC_NUCLEOTIDE_FASTA"
    }
  ]
},{
  "accession": "GCA_004089695.1",
  "files": [
    {
      "filePath": "GCA_004089695.1/GCA_004089695.1_ASM408969v1_genomic.fna",
      "fileType": "GENOMIC_NUCLEOTIDE_FASTA"
    }
  ]
},{
  "accession": "GCA_004089715.1",
  "files": [
    {
      "filePath": "GCA_004089715.1/GCA_004089715.1_ASM408971v1_genomic.fna",
      "fileType": "GENOMIC_NUCLEOTIDE_FASTA"
    }
  ]
},{
  "accession": "GCA_004089735.1",
  "files": [
    {
      "filePath": "GCA_004089735.1/GCA_004089735.1_ASM408973v1_genomic.fna",
      "fileType": "GENOMIC_NUCLEOTIDE_FASTA"
    }
  ]
},{
  "accession": "GCA_004089755.1",
  "files": [
    {
      "filePath": "GCA_004089755.1/GCA_004089755.1_ASM408975v1_genomic.fna",
      "fileType": "GENOMIC_NUCLEOTIDE_FASTA"
    }
  ]
},{
  "accession": "GCA_004089775.1",
  "files": [
    {
      "filePath": "GCA_004089775.1/GCA_004089775.1_ASM408977v1_genomic.fna",
      "fileType": "GENOMIC_NUCLEOTIDE_FASTA"
    }
  ]
},{
  "accession": "GCA_004089795.1",
  "files": [
    {
      "filePath": "GCA_004089795.1/GCA_004089795.1_ASM408979v1_genomic.fna",
      "fileType": "GENOMIC_NUCLEOTIDE_FASTA"
    }
  ]
},{
  "accession": "GCA_004089815.1",
  "files": [
    {
      "filePath": "GCA_004089815.1/GCA_004089815.1_ASM408981v1_genomic.fna",
      "fileType": "GENOMIC_NUCLEOTIDE_FASTA"
    }
  ]
},{
  "accession": "GCA_004089835.1",
  "files": [
    {
      "filePath": "GCA_004089835.1/GCA_004089835.1_ASM408983v1_genomic.fna",
      "fileType": "GENOMIC_NUCLEOTIDE_FASTA"
    }
  ]
},{
  "accession": "GCA_004089855.1",
  "files": [
    {
      "filePath": "GCA_004089855.1/GCA_004089855.1_ASM408985v1_genomic.fna",
      "fileType": "GENOMIC_NUCLEOTIDE_FASTA"
    }
  ]
},{
  "accession": "GCA_004089875.1",
  "files": [
    {
      "filePath": "GCA_004089875.1/GCA_004089875.1_ASM408987v1_genomic.fna",
      "fileType": "GENOMIC_NUCLEOTIDE_FASTA"
    }
  ]
},{
  "accession": "GCA_004089915.1",
  "files": [
    {
      "filePath": "GCA_004089915.1/GCA_004089915.1_ASM408991v1_genomic.fna",
      "fileType": "GENOMIC_NUCLEOTIDE_FASTA"
    }
  ]
},{
  "accession": "GCA_004089935.1",
  "files": [
    {
      "filePath": "GCA_004089935.1/GCA_004089935.1_ASM408993v1_genomic.fna",
      "fileType": "GENOMIC_NUCLEOTIDE_FASTA"
    }
  ]
},{
  "accession": "GCA_004089955.1",
  "files": [
    {
      "filePath": "GCA_004089955.1/GCA_004089955.1_ASM408995v1_genomic.fna",
      "fileType": "GENOMIC_NUCLEOTIDE_FASTA"
    }
  ]
},{
  "accession": "GCA_004089975.1",
  "files": [
    {
      "filePath": "GCA_004089975.1/GCA_004089975.1_ASM408997v1_genomic.fna",
      "fileType": "GENOMIC_NUCLEOTIDE_FASTA"
    }
  ]
},{
  "accession": "GCA_004089995.1",
  "files": [
    {
      "filePath": "GCA_004089995.1/GCA_004089995.1_ASM408999v1_genomic.fna",
      "fileType": "GENOMIC_NUCLEOTIDE_FASTA"
    }
  ]
},{
  "accession": "GCA_004090015.1",
  "files": [
    {
      "filePath": "GCA_004090015.1/GCA_004090015.1_ASM409001v1_genomic.fna",
      "fileType": "GENOMIC_NUCLEOTIDE_FASTA"
    }
  ]
},{
  "accession": "GCA_004090035.1",
  "files": [
    {
      "filePath": "GCA_004090035.1/GCA_004090035.1_ASM409003v1_genomic.fna",
      "fileType": "GENOMIC_NUCLEOTIDE_FASTA"
    }
  ]
},{
  "accession": "GCA_004090055.1",
  "files": [
    {
      "filePath": "GCA_004090055.1/GCA_004090055.1_ASM409005v1_genomic.fna",
      "fileType": "GENOMIC_NUCLEOTIDE_FASTA"
    }
  ]
},{
  "accession": "GCA_004090075.1",
  "files": [
    {
      "filePath": "GCA_004090075.1/GCA_004090075.1_ASM409007v1_genomic.fna",
      "fileType": "GENOMIC_NUCLEOTIDE_FASTA"
    }
  ]
},{
  "accession": "GCA_004090095.1",
  "files": [
    {
      "filePath": "GCA_004090095.1/GCA_004090095.1_ASM409009v1_genomic.fna",
      "fileType": "GENOMIC_NUCLEOTIDE_FASTA"
    }
  ]
},{
  "accession": "GCA_004090115.1",
  "files": [
    {
      "filePath": "GCA_004090115.1/GCA_004090115.1_ASM409011v1_genomic.fna",
      "fileType": "GENOMIC_NUCLEOTIDE_FASTA"
    }
  ]
},{
  "accession": "GCA_004090135.1",
  "files": [
    {
      "filePath": "GCA_004090135.1/GCA_004090135.1_ASM409013v1_genomic.fna",
      "fileType": "GENOMIC_NUCLEOTIDE_FASTA"
    }
  ]
},{
  "accession": "GCA_004090155.1",
  "files": [
    {
      "filePath": "GCA_004090155.1/GCA_004090155.1_ASM409015v1_genomic.fna",
      "fileType": "GENOMIC_NUCLEOTIDE_FASTA"
    }
  ]
},{
  "accession": "GCA_004090175.1",
  "files": [
    {
      "filePath": "GCA_004090175.1/GCA_004090175.1_ASM409017v1_genomic.fna",
      "fileType": "GENOMIC_NUCLEOTIDE_FASTA"
    }
  ]
},{
  "accession": "GCA_004090195.1",
  "files": [
    {
      "filePath": "GCA_004090195.1/GCA_004090195.1_ASM409019v1_genomic.fna",
      "fileType": "GENOMIC_NUCLEOTIDE_FASTA"
    }
  ]
},{
  "accession": "GCA_004090215.1",
  "files": [
    {
      "filePath": "GCA_004090215.1/GCA_004090215.1_ASM409021v1_genomic.fna",
      "fileType": "GENOMIC_NUCLEOTIDE_FASTA"
    }
  ]
},{
  "accession": "GCA_004090235.1",
  "files": [
    {
      "filePath": "GCA_004090235.1/GCA_004090235.1_ASM409023v1_genomic.fna",
      "fileType": "GENOMIC_NUCLEOTIDE_FASTA"
    }
  ]
},{
  "accession": "GCA_004090255.1",
  "files": [
    {
      "filePath": "GCA_004090255.1/GCA_004090255.1_ASM409025v1_genomic.fna",
      "fileType": "GENOMIC_NUCLEOTIDE_FASTA"
    }
  ]
},{
  "accession": "GCA_004090275.1",
  "files": [
    {
      "filePath": "GCA_004090275.1/GCA_004090275.1_ASM409027v1_genomic.fna",
      "fileType": "GENOMIC_NUCLEOTIDE_FASTA"
    }
  ]
},{
  "accession": "GCA_004090295.1",
  "files": [
    {
      "filePath": "GCA_004090295.1/GCA_004090295.1_ASM409029v1_genomic.fna",
      "fileType": "GENOMIC_NUCLEOTIDE_FASTA"
    }
  ]
},{
  "accession": "GCA_004090315.1",
  "files": [
    {
      "filePath": "GCA_004090315.1/GCA_004090315.1_ASM409031v1_genomic.fna",
      "fileType": "GENOMIC_NUCLEOTIDE_FASTA"
    }
  ]
},{
  "accession": "GCA_004090335.1",
  "files": [
    {
      "filePath": "GCA_004090335.1/GCA_004090335.1_ASM409033v1_genomic.fna",
      "fileType": "GENOMIC_NUCLEOTIDE_FASTA"
    }
  ]
},{
  "accession": "GCA_004090355.1",
  "files": [
    {
      "filePath": "GCA_004090355.1/GCA_004090355.1_ASM409035v1_genomic.fna",
      "fileType": "GENOMIC_NUCLEOTIDE_FASTA"
    }
  ]
},{
  "accession": "GCA_004090375.1",
  "files": [
    {
      "filePath": "GCA_004090375.1/GCA_004090375.1_ASM409037v1_genomic.fna",
      "fileType": "GENOMIC_NUCLEOTIDE_FASTA"
    }
  ]
},{
  "accession": "GCA_004090395.1",
  "files": [
    {
      "filePath": "GCA_004090395.1/GCA_004090395.1_ASM409039v1_genomic.fna",
      "fileType": "GENOMIC_NUCLEOTIDE_FASTA"
    }
  ]
},{
  "accession": "GCA_004090415.1",
  "files": [
    {
      "filePath": "GCA_004090415.1/GCA_004090415.1_ASM409041v1_genomic.fna",
      "fileType": "GENOMIC_NUCLEOTIDE_FASTA"
    }
  ]
},{
  "accession": "GCA_004090435.1",
  "files": [
    {
      "filePath": "GCA_004090435.1/GCA_004090435.1_ASM409043v1_genomic.fna",
      "fileType": "GENOMIC_NUCLEOTIDE_FASTA"
    }
  ]
},{
  "accession": "GCA_004090455.1",
  "files": [
    {
      "filePath": "GCA_004090455.1/GCA_004090455.1_ASM409045v1_genomic.fna",
      "fileType": "GENOMIC_NUCLEOTIDE_FASTA"
    }
  ]
},{
  "accession": "GCA_004090475.1",
  "files": [
    {
      "filePath": "GCA_004090475.1/GCA_004090475.1_ASM409047v1_genomic.fna",
      "fileType": "GENOMIC_NUCLEOTIDE_FASTA"
    }
  ]
},{
  "accession": "GCA_004090495.1",
  "files": [
    {
      "filePath": "GCA_004090495.1/GCA_004090495.1_ASM409049v1_genomic.fna",
      "fileType": "GENOMIC_NUCLEOTIDE_FASTA"
    }
  ]
},{
  "accession": "GCA_004090515.1",
  "files": [
    {
      "filePath": "GCA_004090515.1/GCA_004090515.1_ASM409051v1_genomic.fna",
      "fileType": "GENOMIC_NUCLEOTIDE_FASTA"
    }
  ]
},{
  "accession": "GCA_004090535.1",
  "files": [
    {
      "filePath": "GCA_004090535.1/GCA_004090535.1_ASM409053v1_genomic.fna",
      "fileType": "GENOMIC_NUCLEOTIDE_FASTA"
    }
  ]
},{
  "accession": "GCA_004090555.1",
  "files": [
    {
      "filePath": "GCA_004090555.1/GCA_004090555.1_ASM409055v1_genomic.fna",
      "fileType": "GENOMIC_NUCLEOTIDE_FASTA"
    }
  ]
},{
  "accession": "GCA_004090575.1",
  "files": [
    {
      "filePath": "GCA_004090575.1/GCA_004090575.1_ASM409057v1_genomic.fna",
      "fileType": "GENOMIC_NUCLEOTIDE_FASTA"
    }
  ]
},{
  "accession": "GCA_004090595.1",
  "files": [
    {
      "filePath": "GCA_004090595.1/GCA_004090595.1_ASM409059v1_genomic.fna",
      "fileType": "GENOMIC_NUCLEOTIDE_FASTA"
    }
  ]
},{
  "accession": "GCA_004090615.1",
  "files": [
    {
      "filePath": "GCA_004090615.1/GCA_004090615.1_ASM409061v1_genomic.fna",
      "fileType": "GENOMIC_NUCLEOTIDE_FASTA"
    }
  ]
},{
  "accession": "GCA_004090635.1",
  "files": [
    {
      "filePath": "GCA_004090635.1/GCA_004090635.1_ASM409063v1_genomic.fna",
      "fileType": "GENOMIC_NUCLEOTIDE_FASTA"
    }
  ]
},{
  "accession": "GCA_004090655.1",
  "files": [
    {
      "filePath": "GCA_004090655.1/GCA_004090655.1_ASM409065v1_genomic.fna",
      "fileType": "GENOMIC_NUCLEOTIDE_FASTA"
    }
  ]
},{
  "accession": "GCA_004090675.1",
  "files": [
    {
      "filePath": "GCA_004090675.1/GCA_004090675.1_ASM409067v1_genomic.fna",
      "fileType": "GENOMIC_NUCLEOTIDE_FASTA"
    }
  ]
},{
  "accession": "GCA_004090695.1",
  "files": [
    {
      "filePath": "GCA_004090695.1/GCA_004090695.1_ASM409069v1_genomic.fna",
      "fileType": "GENOMIC_NUCLEOTIDE_FASTA"
    }
  ]
},{
  "accession": "GCA_004090715.1",
  "files": [
    {
      "filePath": "GCA_004090715.1/GCA_004090715.1_ASM409071v1_genomic.fna",
      "fileType": "GENOMIC_NUCLEOTIDE_FASTA"
    }
  ]
},{
  "accession": "GCA_004090735.1",
  "files": [
    {
      "filePath": "GCA_004090735.1/GCA_004090735.1_ASM409073v1_genomic.fna",
      "fileType": "GENOMIC_NUCLEOTIDE_FASTA"
    }
  ]
},{
  "accession": "GCA_004090755.1",
  "files": [
    {
      "filePath": "GCA_004090755.1/GCA_004090755.1_ASM409075v1_genomic.fna",
      "fileType": "GENOMIC_NUCLEOTIDE_FASTA"
    }
  ]
},{
  "accession": "GCA_004090775.1",
  "files": [
    {
      "filePath": "GCA_004090775.1/GCA_004090775.1_ASM409077v1_genomic.fna",
      "fileType": "GENOMIC_NUCLEOTIDE_FASTA"
    }
  ]
},{
  "accession": "GCA_004090795.1",
  "files": [
    {
      "filePath": "GCA_004090795.1/GCA_004090795.1_ASM409079v1_genomic.fna",
      "fileType": "GENOMIC_NUCLEOTIDE_FASTA"
    }
  ]
},{
  "accession": "GCA_004090815.1",
  "files": [
    {
      "filePath": "GCA_004090815.1/GCA_004090815.1_ASM409081v1_genomic.fna",
      "fileType": "GENOMIC_NUCLEOTIDE_FASTA"
    }
  ]
},{
  "accession": "GCA_004090835.1",
  "files": [
    {
      "filePath": "GCA_004090835.1/GCA_004090835.1_ASM409083v1_genomic.fna",
      "fileType": "GENOMIC_NUCLEOTIDE_FASTA"
    }
  ]
},{
  "accession": "GCA_004090855.1",
  "files": [
    {
      "filePath": "GCA_004090855.1/GCA_004090855.1_ASM409085v1_genomic.fna",
      "fileType": "GENOMIC_NUCLEOTIDE_FASTA"
    }
  ]
},{
  "accession": "GCA_004090875.1",
  "files": [
    {
      "filePath": "GCA_004090875.1/GCA_004090875.1_ASM409087v1_genomic.fna",
      "fileType": "GENOMIC_NUCLEOTIDE_FASTA"
    }
  ]
},{
  "accession": "GCA_004090895.1",
  "files": [
    {
      "filePath": "GCA_004090895.1/GCA_004090895.1_ASM409089v1_genomic.fna",
      "fileType": "GENOMIC_NUCLEOTIDE_FASTA"
    }
  ]
},{
  "accession": "GCA_004090915.1",
  "files": [
    {
      "filePath": "GCA_004090915.1/GCA_004090915.1_ASM409091v1_genomic.fna",
      "fileType": "GENOMIC_NUCLEOTIDE_FASTA"
    }
  ]
},{
  "accession": "GCA_004090935.1",
  "files": [
    {
      "filePath": "GCA_004090935.1/GCA_004090935.1_ASM409093v1_genomic.fna",
      "fileType": "GENOMIC_NUCLEOTIDE_FASTA"
    }
  ]
},{
  "accession": "GCA_004090955.1",
  "files": [
    {
      "filePath": "GCA_004090955.1/GCA_004090955.1_ASM409095v1_genomic.fna",
      "fileType": "GENOMIC_NUCLEOTIDE_FASTA"
    }
  ]
},{
  "accession": "GCA_004090975.1",
  "files": [
    {
      "filePath": "GCA_004090975.1/GCA_004090975.1_ASM409097v1_genomic.fna",
      "fileType": "GENOMIC_NUCLEOTIDE_FASTA"
    }
  ]
},{
  "accession": "GCA_004090995.1",
  "files": [
    {
      "filePath": "GCA_004090995.1/GCA_004090995.1_ASM409099v1_genomic.fna",
      "fileType": "GENOMIC_NUCLEOTIDE_FASTA"
    }
  ]
},{
  "accession": "GCA_004091015.1",
  "files": [
    {
      "filePath": "GCA_004091015.1/GCA_004091015.1_ASM409101v1_genomic.fna",
      "fileType": "GENOMIC_NUCLEOTIDE_FASTA"
    }
  ]
},{
  "accession": "GCA_004091035.1",
  "files": [
    {
      "filePath": "GCA_004091035.1/GCA_004091035.1_ASM409103v1_genomic.fna",
      "fileType": "GENOMIC_NUCLEOTIDE_FASTA"
    }
  ]
},{
  "accession": "GCA_004091055.1",
  "files": [
    {
      "filePath": "GCA_004091055.1/GCA_004091055.1_ASM409105v1_genomic.fna",
      "fileType": "GENOMIC_NUCLEOTIDE_FASTA"
    }
  ]
},{
  "accession": "GCA_004091075.1",
  "files": [
    {
      "filePath": "GCA_004091075.1/GCA_004091075.1_ASM409107v1_genomic.fna",
      "fileType": "GENOMIC_NUCLEOTIDE_FASTA"
    }
  ]
},{
  "accession": "GCA_004091095.1",
  "files": [
    {
      "filePath": "GCA_004091095.1/GCA_004091095.1_ASM409109v1_genomic.fna",
      "fileType": "GENOMIC_NUCLEOTIDE_FASTA"
    }
  ]
},{
  "accession": "GCA_004091115.1",
  "files": [
    {
      "filePath": "GCA_004091115.1/GCA_004091115.1_ASM409111v1_genomic.fna",
      "fileType": "GENOMIC_NUCLEOTIDE_FASTA"
    }
  ]
},{
  "accession": "GCA_004091135.1",
  "files": [
    {
      "filePath": "GCA_004091135.1/GCA_004091135.1_ASM409113v1_genomic.fna",
      "fileType": "GENOMIC_NUCLEOTIDE_FASTA"
    }
  ]
},{
  "accession": "GCA_004091155.1",
  "files": [
    {
      "filePath": "GCA_004091155.1/GCA_004091155.1_ASM409115v1_genomic.fna",
      "fileType": "GENOMIC_NUCLEOTIDE_FASTA"
    }
  ]
},{
  "accession": "GCA_004091175.1",
  "files": [
    {
      "filePath": "GCA_004091175.1/GCA_004091175.1_ASM409117v1_genomic.fna",
      "fileType": "GENOMIC_NUCLEOTIDE_FASTA"
    }
  ]
},{
  "accession": "GCA_004091195.1",
  "files": [
    {
      "filePath": "GCA_004091195.1/GCA_004091195.1_ASM409119v1_genomic.fna",
      "fileType": "GENOMIC_NUCLEOTIDE_FASTA"
    }
  ]
},{
  "accession": "GCA_004091215.1",
  "files": [
    {
      "filePath": "GCA_004091215.1/GCA_004091215.1_ASM409121v1_genomic.fna",
      "fileType": "GENOMIC_NUCLEOTIDE_FASTA"
    }
  ]
},{
  "accession": "GCA_004091235.1",
  "files": [
    {
      "filePath": "GCA_004091235.1/GCA_004091235.1_ASM409123v1_genomic.fna",
      "fileType": "GENOMIC_NUCLEOTIDE_FASTA"
    }
  ]
},{
  "accession": "GCA_004091255.1",
  "files": [
    {
      "filePath": "GCA_004091255.1/GCA_004091255.1_ASM409125v1_genomic.fna",
      "fileType": "GENOMIC_NUCLEOTIDE_FASTA"
    }
  ]
},{
  "accession": "GCA_004091275.1",
  "files": [
    {
      "filePath": "GCA_004091275.1/GCA_004091275.1_ASM409127v1_genomic.fna",
      "fileType": "GENOMIC_NUCLEOTIDE_FASTA"
    }
  ]
},{
  "accession": "GCA_004091295.1",
  "files": [
    {
      "filePath": "GCA_004091295.1/GCA_004091295.1_ASM409129v1_genomic.fna",
      "fileType": "GENOMIC_NUCLEOTIDE_FASTA"
    }
  ]
},{
  "accession": "GCA_004091315.1",
  "files": [
    {
      "filePath": "GCA_004091315.1/GCA_004091315.1_ASM409131v1_genomic.fna",
      "fileType": "GENOMIC_NUCLEOTIDE_FASTA"
    }
  ]
},{
  "accession": "GCA_004091335.1",
  "files": [
    {
      "filePath": "GCA_004091335.1/GCA_004091335.1_ASM409133v1_genomic.fna",
      "fileType": "GENOMIC_NUCLEOTIDE_FASTA"
    }
  ]
},{
  "accession": "GCA_004091355.1",
  "files": [
    {
      "filePath": "GCA_004091355.1/GCA_004091355.1_ASM409135v1_genomic.fna",
      "fileType": "GENOMIC_NUCLEOTIDE_FASTA"
    }
  ]
},{
  "accession": "GCA_004091375.1",
  "files": [
    {
      "filePath": "GCA_004091375.1/GCA_004091375.1_ASM409137v1_genomic.fna",
      "fileType": "GENOMIC_NUCLEOTIDE_FASTA"
    }
  ]
},{
  "accession": "GCA_004091395.1",
  "files": [
    {
      "filePath": "GCA_004091395.1/GCA_004091395.1_ASM409139v1_genomic.fna",
      "fileType": "GENOMIC_NUCLEOTIDE_FASTA"
    }
  ]
},{
  "accession": "GCA_004091415.1",
  "files": [
    {
      "filePath": "GCA_004091415.1/GCA_004091415.1_ASM409141v1_genomic.fna",
      "fileType": "GENOMIC_NUCLEOTIDE_FASTA"
    }
  ]
},{
  "accession": "GCA_004091435.1",
  "files": [
    {
      "filePath": "GCA_004091435.1/GCA_004091435.1_ASM409143v1_genomic.fna",
      "fileType": "GENOMIC_NUCLEOTIDE_FASTA"
    }
  ]
},{
  "accession": "GCA_004091455.1",
  "files": [
    {
      "filePath": "GCA_004091455.1/GCA_004091455.1_ASM409145v1_genomic.fna",
      "fileType": "GENOMIC_NUCLEOTIDE_FASTA"
    }
  ]
},{
  "accession": "GCA_004091475.1",
  "files": [
    {
      "filePath": "GCA_004091475.1/GCA_004091475.1_ASM409147v1_genomic.fna",
      "fileType": "GENOMIC_NUCLEOTIDE_FASTA"
    }
  ]
},{
  "accession": "GCA_004091495.1",
  "files": [
    {
      "filePath": "GCA_004091495.1/GCA_004091495.1_ASM409149v1_genomic.fna",
      "fileType": "GENOMIC_NUCLEOTIDE_FASTA"
    }
  ]
},{
  "accession": "GCA_004091515.1",
  "files": [
    {
      "filePath": "GCA_004091515.1/GCA_004091515.1_ASM409151v1_genomic.fna",
      "fileType": "GENOMIC_NUCLEOTIDE_FASTA"
    }
  ]
},{
  "accession": "GCA_004091535.1",
  "files": [
    {
      "filePath": "GCA_004091535.1/GCA_004091535.1_ASM409153v1_genomic.fna",
      "fileType": "GENOMIC_NUCLEOTIDE_FASTA"
    }
  ]
},{
  "accession": "GCA_004091555.1",
  "files": [
    {
      "filePath": "GCA_004091555.1/GCA_004091555.1_ASM409155v1_genomic.fna",
      "fileType": "GENOMIC_NUCLEOTIDE_FASTA"
    }
  ]
},{
  "accession": "GCA_004091575.1",
  "files": [
    {
      "filePath": "GCA_004091575.1/GCA_004091575.1_ASM409157v1_genomic.fna",
      "fileType": "GENOMIC_NUCLEOTIDE_FASTA"
    }
  ]
},{
  "accession": "GCA_004091595.1",
  "files": [
    {
      "filePath": "GCA_004091595.1/GCA_004091595.1_ASM409159v1_genomic.fna",
      "fileType": "GENOMIC_NUCLEOTIDE_FASTA"
    }
  ]
},{
  "accession": "GCA_004091615.1",
  "files": [
    {
      "filePath": "GCA_004091615.1/GCA_004091615.1_ASM409161v1_genomic.fna",
      "fileType": "GENOMIC_NUCLEOTIDE_FASTA"
    }
  ]
},{
  "accession": "GCA_004091635.1",
  "files": [
    {
      "filePath": "GCA_004091635.1/GCA_004091635.1_ASM409163v1_genomic.fna",
      "fileType": "GENOMIC_NUCLEOTIDE_FASTA"
    }
  ]
},{
  "accession": "GCA_004091655.1",
  "files": [
    {
      "filePath": "GCA_004091655.1/GCA_004091655.1_ASM409165v1_genomic.fna",
      "fileType": "GENOMIC_NUCLEOTIDE_FASTA"
    }
  ]
},{
  "accession": "GCA_004091675.1",
  "files": [
    {
      "filePath": "GCA_004091675.1/GCA_004091675.1_ASM409167v1_genomic.fna",
      "fileType": "GENOMIC_NUCLEOTIDE_FASTA"
    }
  ]
},{
  "accession": "GCA_004091695.1",
  "files": [
    {
      "filePath": "GCA_004091695.1/GCA_004091695.1_ASM409169v1_genomic.fna",
      "fileType": "GENOMIC_NUCLEOTIDE_FASTA"
    }
  ]
},{
  "accession": "GCA_004091715.1",
  "files": [
    {
      "filePath": "GCA_004091715.1/GCA_004091715.1_ASM409171v1_genomic.fna",
      "fileType": "GENOMIC_NUCLEOTIDE_FASTA"
    }
  ]
},{
  "accession": "GCA_004091735.1",
  "files": [
    {
      "filePath": "GCA_004091735.1/GCA_004091735.1_ASM409173v1_genomic.fna",
      "fileType": "GENOMIC_NUCLEOTIDE_FASTA"
    }
  ]
},{
  "accession": "GCA_004091755.1",
  "files": [
    {
      "filePath": "GCA_004091755.1/GCA_004091755.1_ASM409175v1_genomic.fna",
      "fileType": "GENOMIC_NUCLEOTIDE_FASTA"
    }
  ]
},{
  "accession": "GCA_004091775.1",
  "files": [
    {
      "filePath": "GCA_004091775.1/GCA_004091775.1_ASM409177v1_genomic.fna",
      "fileType": "GENOMIC_NUCLEOTIDE_FASTA"
    }
  ]
},{
  "accession": "GCA_004091795.1",
  "files": [
    {
      "filePath": "GCA_004091795.1/GCA_004091795.1_ASM409179v1_genomic.fna",
      "fileType": "GENOMIC_NUCLEOTIDE_FASTA"
    }
  ]
},{
  "accession": "GCA_004091815.1",
  "files": [
    {
      "filePath": "GCA_004091815.1/GCA_004091815.1_ASM409181v1_genomic.fna",
      "fileType": "GENOMIC_NUCLEOTIDE_FASTA"
    }
  ]
},{
  "accession": "GCA_004091835.1",
  "files": [
    {
      "filePath": "GCA_004091835.1/GCA_004091835.1_ASM409183v1_genomic.fna",
      "fileType": "GENOMIC_NUCLEOTIDE_FASTA"
    }
  ]
},{
  "accession": "GCA_004091855.1",
  "files": [
    {
      "filePath": "GCA_004091855.1/GCA_004091855.1_ASM409185v1_genomic.fna",
      "fileType": "GENOMIC_NUCLEOTIDE_FASTA"
    }
  ]
},{
  "accession": "GCA_004091895.1",
  "files": [
    {
      "filePath": "GCA_004091895.1/GCA_004091895.1_ASM409189v1_genomic.fna",
      "fileType": "GENOMIC_NUCLEOTIDE_FASTA"
    }
  ]
},{
  "accession": "GCA_004091915.1",
  "files": [
    {
      "filePath": "GCA_004091915.1/GCA_004091915.1_ASM409191v1_genomic.fna",
      "fileType": "GENOMIC_NUCLEOTIDE_FASTA"
    }
  ]
},{
  "accession": "GCA_004091935.1",
  "files": [
    {
      "filePath": "GCA_004091935.1/GCA_004091935.1_ASM409193v1_genomic.fna",
      "fileType": "GENOMIC_NUCLEOTIDE_FASTA"
    }
  ]
},{
  "accession": "GCA_004091955.1",
  "files": [
    {
      "filePath": "GCA_004091955.1/GCA_004091955.1_ASM409195v1_genomic.fna",
      "fileType": "GENOMIC_NUCLEOTIDE_FASTA"
    }
  ]
},{
  "accession": "GCA_004091975.1",
  "files": [
    {
      "filePath": "GCA_004091975.1/GCA_004091975.1_ASM409197v1_genomic.fna",
      "fileType": "GENOMIC_NUCLEOTIDE_FASTA"
    }
  ]
},{
  "accession": "GCA_004091995.1",
  "files": [
    {
      "filePath": "GCA_004091995.1/GCA_004091995.1_ASM409199v1_genomic.fna",
      "fileType": "GENOMIC_NUCLEOTIDE_FASTA"
    }
  ]
},{
  "accession": "GCA_004092015.1",
  "files": [
    {
      "filePath": "GCA_004092015.1/GCA_004092015.1_ASM409201v1_genomic.fna",
      "fileType": "GENOMIC_NUCLEOTIDE_FASTA"
    }
  ]
},{
  "accession": "GCA_004092035.1",
  "files": [
    {
      "filePath": "GCA_004092035.1/GCA_004092035.1_ASM409203v1_genomic.fna",
      "fileType": "GENOMIC_NUCLEOTIDE_FASTA"
    }
  ]
},{
  "accession": "GCA_004092055.1",
  "files": [
    {
      "filePath": "GCA_004092055.1/GCA_004092055.1_ASM409205v1_genomic.fna",
      "fileType": "GENOMIC_NUCLEOTIDE_FASTA"
    }
  ]
},{
  "accession": "GCA_004092075.1",
  "files": [
    {
      "filePath": "GCA_004092075.1/GCA_004092075.1_ASM409207v1_genomic.fna",
      "fileType": "GENOMIC_NUCLEOTIDE_FASTA"
    }
  ]
},{
  "accession": "GCA_004092095.1",
  "files": [
    {
      "filePath": "GCA_004092095.1/GCA_004092095.1_ASM409209v1_genomic.fna",
      "fileType": "GENOMIC_NUCLEOTIDE_FASTA"
    }
  ]
},{
  "accession": "GCA_004092115.1",
  "files": [
    {
      "filePath": "GCA_004092115.1/GCA_004092115.1_ASM409211v1_genomic.fna",
      "fileType": "GENOMIC_NUCLEOTIDE_FASTA"
    }
  ]
},{
  "accession": "GCA_004092135.1",
  "files": [
    {
      "filePath": "GCA_004092135.1/GCA_004092135.1_ASM409213v1_genomic.fna",
      "fileType": "GENOMIC_NUCLEOTIDE_FASTA"
    }
  ]
},{
  "accession": "GCA_004092155.1",
  "files": [
    {
      "filePath": "GCA_004092155.1/GCA_004092155.1_ASM409215v1_genomic.fna",
      "fileType": "GENOMIC_NUCLEOTIDE_FASTA"
    }
  ]
},{
  "accession": "GCA_004092175.1",
  "files": [
    {
      "filePath": "GCA_004092175.1/GCA_004092175.1_ASM409217v1_genomic.fna",
      "fileType": "GENOMIC_NUCLEOTIDE_FASTA"
    }
  ]
},{
  "accession": "GCA_004092195.1",
  "files": [
    {
      "filePath": "GCA_004092195.1/GCA_004092195.1_ASM409219v1_genomic.fna",
      "fileType": "GENOMIC_NUCLEOTIDE_FASTA"
    }
  ]
},{
  "accession": "GCA_004092215.1",
  "files": [
    {
      "filePath": "GCA_004092215.1/GCA_004092215.1_ASM409221v1_genomic.fna",
      "fileType": "GENOMIC_NUCLEOTIDE_FASTA"
    }
  ]
},{
  "accession": "GCA_004092235.1",
  "files": [
    {
      "filePath": "GCA_004092235.1/GCA_004092235.1_ASM409223v1_genomic.fna",
      "fileType": "GENOMIC_NUCLEOTIDE_FASTA"
    }
  ]
},{
  "accession": "GCA_004092255.1",
  "files": [
    {
      "filePath": "GCA_004092255.1/GCA_004092255.1_ASM409225v1_genomic.fna",
      "fileType": "GENOMIC_NUCLEOTIDE_FASTA"
    }
  ]
},{
  "accession": "GCA_004092275.1",
  "files": [
    {
      "filePath": "GCA_004092275.1/GCA_004092275.1_ASM409227v1_genomic.fna",
      "fileType": "GENOMIC_NUCLEOTIDE_FASTA"
    }
  ]
},{
  "accession": "GCA_004092295.1",
  "files": [
    {
      "filePath": "GCA_004092295.1/GCA_004092295.1_ASM409229v1_genomic.fna",
      "fileType": "GENOMIC_NUCLEOTIDE_FASTA"
    }
  ]
},{
  "accession": "GCA_004092315.1",
  "files": [
    {
      "filePath": "GCA_004092315.1/GCA_004092315.1_ASM409231v1_genomic.fna",
      "fileType": "GENOMIC_NUCLEOTIDE_FASTA"
    }
  ]
},{
  "accession": "GCA_004092335.1",
  "files": [
    {
      "filePath": "GCA_004092335.1/GCA_004092335.1_ASM409233v1_genomic.fna",
      "fileType": "GENOMIC_NUCLEOTIDE_FASTA"
    }
  ]
},{
  "accession": "GCA_004092355.1",
  "files": [
    {
      "filePath": "GCA_004092355.1/GCA_004092355.1_ASM409235v1_genomic.fna",
      "fileType": "GENOMIC_NUCLEOTIDE_FASTA"
    }
  ]
},{
  "accession": "GCA_004092375.1",
  "files": [
    {
      "filePath": "GCA_004092375.1/GCA_004092375.1_ASM409237v1_genomic.fna",
      "fileType": "GENOMIC_NUCLEOTIDE_FASTA"
    }
  ]
},{
  "accession": "GCA_004092395.1",
  "files": [
    {
      "filePath": "GCA_004092395.1/GCA_004092395.1_ASM409239v1_genomic.fna",
      "fileType": "GENOMIC_NUCLEOTIDE_FASTA"
    }
  ]
},{
  "accession": "GCA_004092475.1",
  "files": [
    {
      "filePath": "GCA_004092475.1/GCA_004092475.1_ASM409247v1_genomic.fna",
      "fileType": "GENOMIC_NUCLEOTIDE_FASTA"
    }
  ]
},{
  "accession": "GCA_004092495.1",
  "files": [
    {
      "filePath": "GCA_004092495.1/GCA_004092495.1_ASM409249v1_genomic.fna",
      "fileType": "GENOMIC_NUCLEOTIDE_FASTA"
    }
  ]
},{
  "accession": "GCA_004092515.1",
  "files": [
    {
      "filePath": "GCA_004092515.1/GCA_004092515.1_ASM409251v1_genomic.fna",
      "fileType": "GENOMIC_NUCLEOTIDE_FASTA"
    }
  ]
},{
  "accession": "GCA_004092535.1",
  "files": [
    {
      "filePath": "GCA_004092535.1/GCA_004092535.1_ASM409253v1_genomic.fna",
      "fileType": "GENOMIC_NUCLEOTIDE_FASTA"
    }
  ]
},{
  "accession": "GCA_004092555.1",
  "files": [
    {
      "filePath": "GCA_004092555.1/GCA_004092555.1_ASM409255v1_genomic.fna",
      "fileType": "GENOMIC_NUCLEOTIDE_FASTA"
    }
  ]
},{
  "accession": "GCA_004092775.1",
  "files": [
    {
      "filePath": "GCA_004092775.1/GCA_004092775.1_ASM409277v1_genomic.fna",
      "fileType": "GENOMIC_NUCLEOTIDE_FASTA"
    }
  ]
},{
  "accession": "GCA_004092795.1",
  "files": [
    {
      "filePath": "GCA_004092795.1/GCA_004092795.1_ASM409279v1_genomic.fna",
      "fileType": "GENOMIC_NUCLEOTIDE_FASTA"
    }
  ]
},{
  "accession": "GCA_004092815.1",
  "files": [
    {
      "filePath": "GCA_004092815.1/GCA_004092815.1_ASM409281v1_genomic.fna",
      "fileType": "GENOMIC_NUCLEOTIDE_FASTA"
    }
  ]
},{
  "accession": "GCA_004092835.1",
  "files": [
    {
      "filePath": "GCA_004092835.1/GCA_004092835.1_ASM409283v1_genomic.fna",
      "fileType": "GENOMIC_NUCLEOTIDE_FASTA"
    }
  ]
},{
  "accession": "GCA_004092855.1",
  "files": [
    {
      "filePath": "GCA_004092855.1/GCA_004092855.1_ASM409285v1_genomic.fna",
      "fileType": "GENOMIC_NUCLEOTIDE_FASTA"
    }
  ]
},{
  "accession": "GCA_004092875.1",
  "files": [
    {
      "filePath": "GCA_004092875.1/GCA_004092875.1_ASM409287v1_genomic.fna",
      "fileType": "GENOMIC_NUCLEOTIDE_FASTA"
    }
  ]
},{
  "accession": "GCA_004092895.1",
  "files": [
    {
      "filePath": "GCA_004092895.1/GCA_004092895.1_ASM409289v1_genomic.fna",
      "fileType": "GENOMIC_NUCLEOTIDE_FASTA"
    }
  ]
},{
  "accession": "GCA_004092915.1",
  "files": [
    {
      "filePath": "GCA_004092915.1/GCA_004092915.1_ASM409291v1_genomic.fna",
      "fileType": "GENOMIC_NUCLEOTIDE_FASTA"
    }
  ]
},{
  "accession": "GCA_004092935.1",
  "files": [
    {
      "filePath": "GCA_004092935.1/GCA_004092935.1_ASM409293v1_genomic.fna",
      "fileType": "GENOMIC_NUCLEOTIDE_FASTA"
    }
  ]
},{
  "accession": "GCA_004092955.1",
  "files": [
    {
      "filePath": "GCA_004092955.1/GCA_004092955.1_ASM409295v1_genomic.fna",
      "fileType": "GENOMIC_NUCLEOTIDE_FASTA"
    }
  ]
},{
  "accession": "GCA_004092975.1",
  "files": [
    {
      "filePath": "GCA_004092975.1/GCA_004092975.1_ASM409297v1_genomic.fna",
      "fileType": "GENOMIC_NUCLEOTIDE_FASTA"
    }
  ]
},{
  "accession": "GCA_004092995.1",
  "files": [
    {
      "filePath": "GCA_004092995.1/GCA_004092995.1_ASM409299v1_genomic.fna",
      "fileType": "GENOMIC_NUCLEOTIDE_FASTA"
    }
  ]
},{
  "accession": "GCA_004093015.1",
  "files": [
    {
      "filePath": "GCA_004093015.1/GCA_004093015.1_ASM409301v1_genomic.fna",
      "fileType": "GENOMIC_NUCLEOTIDE_FASTA"
    }
  ]
},{
  "accession": "GCA_004093035.1",
  "files": [
    {
      "filePath": "GCA_004093035.1/GCA_004093035.1_ASM409303v1_genomic.fna",
      "fileType": "GENOMIC_NUCLEOTIDE_FASTA"
    }
  ]
},{
  "accession": "GCA_004093055.1",
  "files": [
    {
      "filePath": "GCA_004093055.1/GCA_004093055.1_ASM409305v1_genomic.fna",
      "fileType": "GENOMIC_NUCLEOTIDE_FASTA"
    }
  ]
},{
  "accession": "GCA_004093075.1",
  "files": [
    {
      "filePath": "GCA_004093075.1/GCA_004093075.1_ASM409307v1_genomic.fna",
      "fileType": "GENOMIC_NUCLEOTIDE_FASTA"
    }
  ]
},{
  "accession": "GCA_004093095.1",
  "files": [
    {
      "filePath": "GCA_004093095.1/GCA_004093095.1_ASM409309v1_genomic.fna",
      "fileType": "GENOMIC_NUCLEOTIDE_FASTA"
    }
  ]
},{
  "accession": "GCA_004093115.1",
  "files": [
    {
      "filePath": "GCA_004093115.1/GCA_004093115.1_ASM409311v1_genomic.fna",
      "fileType": "GENOMIC_NUCLEOTIDE_FASTA"
    }
  ]
},{
  "accession": "GCA_004093135.1",
  "files": [
    {
      "filePath": "GCA_004093135.1/GCA_004093135.1_ASM409313v1_genomic.fna",
      "fileType": "GENOMIC_NUCLEOTIDE_FASTA"
    }
  ]
},{
  "accession": "GCA_004093155.1",
  "files": [
    {
      "filePath": "GCA_004093155.1/GCA_004093155.1_ASM409315v1_genomic.fna",
      "fileType": "GENOMIC_NUCLEOTIDE_FASTA"
    }
  ]
},{
  "accession": "GCA_004093175.1",
  "files": [
    {
      "filePath": "GCA_004093175.1/GCA_004093175.1_ASM409317v1_genomic.fna",
      "fileType": "GENOMIC_NUCLEOTIDE_FASTA"
    }
  ]
},{
  "accession": "GCA_004093195.1",
  "files": [
    {
      "filePath": "GCA_004093195.1/GCA_004093195.1_ASM409319v1_genomic.fna",
      "fileType": "GENOMIC_NUCLEOTIDE_FASTA"
    }
  ]
},{
  "accession": "GCA_004093215.1",
  "files": [
    {
      "filePath": "GCA_004093215.1/GCA_004093215.1_ASM409321v1_genomic.fna",
      "fileType": "GENOMIC_NUCLEOTIDE_FASTA"
    }
  ]
},{
  "accession": "GCA_004093235.1",
  "files": [
    {
      "filePath": "GCA_004093235.1/GCA_004093235.1_ASM409323v1_genomic.fna",
      "fileType": "GENOMIC_NUCLEOTIDE_FASTA"
    }
  ]
},{
  "accession": "GCA_004093255.1",
  "files": [
    {
      "filePath": "GCA_004093255.1/GCA_004093255.1_ASM409325v1_genomic.fna",
      "fileType": "GENOMIC_NUCLEOTIDE_FASTA"
    }
  ]
},{
  "accession": "GCA_004093275.1",
  "files": [
    {
      "filePath": "GCA_004093275.1/GCA_004093275.1_ASM409327v1_genomic.fna",
      "fileType": "GENOMIC_NUCLEOTIDE_FASTA"
    }
  ]
},{
  "accession": "GCA_004093295.1",
  "files": [
    {
      "filePath": "GCA_004093295.1/GCA_004093295.1_ASM409329v1_genomic.fna",
      "fileType": "GENOMIC_NUCLEOTIDE_FASTA"
    }
  ]
},{
  "accession": "GCA_004093315.1",
  "files": [
    {
      "filePath": "GCA_004093315.1/GCA_004093315.1_ASM409331v1_genomic.fna",
      "fileType": "GENOMIC_NUCLEOTIDE_FASTA"
    }
  ]
},{
  "accession": "GCA_004093335.1",
  "files": [
    {
      "filePath": "GCA_004093335.1/GCA_004093335.1_ASM409333v1_genomic.fna",
      "fileType": "GENOMIC_NUCLEOTIDE_FASTA"
    }
  ]
},{
  "accession": "GCA_004093355.1",
  "files": [
    {
      "filePath": "GCA_004093355.1/GCA_004093355.1_ASM409335v1_genomic.fna",
      "fileType": "GENOMIC_NUCLEOTIDE_FASTA"
    }
  ]
},{
  "accession": "GCA_004093375.1",
  "files": [
    {
      "filePath": "GCA_004093375.1/GCA_004093375.1_ASM409337v1_genomic.fna",
      "fileType": "GENOMIC_NUCLEOTIDE_FASTA"
    }
  ]
},{
  "accession": "GCA_004093395.1",
  "files": [
    {
      "filePath": "GCA_004093395.1/GCA_004093395.1_ASM409339v1_genomic.fna",
      "fileType": "GENOMIC_NUCLEOTIDE_FASTA"
    }
  ]
},{
  "accession": "GCA_004093415.1",
  "files": [
    {
      "filePath": "GCA_004093415.1/GCA_004093415.1_ASM409341v1_genomic.fna",
      "fileType": "GENOMIC_NUCLEOTIDE_FASTA"
    }
  ]
},{
  "accession": "GCA_004093435.1",
  "files": [
    {
      "filePath": "GCA_004093435.1/GCA_004093435.1_ASM409343v1_genomic.fna",
      "fileType": "GENOMIC_NUCLEOTIDE_FASTA"
    }
  ]
},{
  "accession": "GCA_004093455.1",
  "files": [
    {
      "filePath": "GCA_004093455.1/GCA_004093455.1_ASM409345v1_genomic.fna",
      "fileType": "GENOMIC_NUCLEOTIDE_FASTA"
    }
  ]
},{
  "accession": "GCA_004093475.1",
  "files": [
    {
      "filePath": "GCA_004093475.1/GCA_004093475.1_ASM409347v1_genomic.fna",
      "fileType": "GENOMIC_NUCLEOTIDE_FASTA"
    }
  ]
},{
  "accession": "GCA_004093495.1",
  "files": [
    {
      "filePath": "GCA_004093495.1/GCA_004093495.1_ASM409349v1_genomic.fna",
      "fileType": "GENOMIC_NUCLEOTIDE_FASTA"
    }
  ]
},{
  "accession": "GCA_004093515.1",
  "files": [
    {
      "filePath": "GCA_004093515.1/GCA_004093515.1_ASM409351v1_genomic.fna",
      "fileType": "GENOMIC_NUCLEOTIDE_FASTA"
    }
  ]
},{
  "accession": "GCA_004093615.1",
  "files": [
    {
      "filePath": "GCA_004093615.1/GCA_004093615.1_ASM409361v1_genomic.fna",
      "fileType": "GENOMIC_NUCLEOTIDE_FASTA"
    }
  ]
},{
  "accession": "GCA_004093895.1",
  "files": [
    {
      "filePath": "GCA_004093895.1/GCA_004093895.1_ASM409389v1_genomic.fna",
      "fileType": "GENOMIC_NUCLEOTIDE_FASTA"
    }
  ]
},{
  "accession": "GCA_004093915.1",
  "files": [
    {
      "filePath": "GCA_004093915.1/GCA_004093915.1_ASM409391v1_genomic.fna",
      "fileType": "GENOMIC_NUCLEOTIDE_FASTA"
    }
  ]
},{
  "accession": "GCA_004093935.1",
  "files": [
    {
      "filePath": "GCA_004093935.1/GCA_004093935.1_ASM409393v1_genomic.fna",
      "fileType": "GENOMIC_NUCLEOTIDE_FASTA"
    }
  ]
},{
  "accession": "GCA_004093955.1",
  "files": [
    {
      "filePath": "GCA_004093955.1/GCA_004093955.1_ASM409395v1_genomic.fna",
      "fileType": "GENOMIC_NUCLEOTIDE_FASTA"
    }
  ]
},{
  "accession": "GCA_004093975.1",
  "files": [
    {
      "filePath": "GCA_004093975.1/GCA_004093975.1_ASM409397v1_genomic.fna",
      "fileType": "GENOMIC_NUCLEOTIDE_FASTA"
    }
  ]
},{
  "accession": "GCA_004094015.1",
  "files": [
    {
      "filePath": "GCA_004094015.1/GCA_004094015.1_ASM409401v1_genomic.fna",
      "fileType": "GENOMIC_NUCLEOTIDE_FASTA"
    }
  ]
},{
  "accession": "GCA_004094035.1",
  "files": [
    {
      "filePath": "GCA_004094035.1/GCA_004094035.1_ASM409403v1_genomic.fna",
      "fileType": "GENOMIC_NUCLEOTIDE_FASTA"
    }
  ]
},{
  "accession": "GCA_004094055.1",
  "files": [
    {
      "filePath": "GCA_004094055.1/GCA_004094055.1_ASM409405v1_genomic.fna",
      "fileType": "GENOMIC_NUCLEOTIDE_FASTA"
    }
  ]
},{
  "accession": "GCA_004094075.1",
  "files": [
    {
      "filePath": "GCA_004094075.1/GCA_004094075.1_ASM409407v1_genomic.fna",
      "fileType": "GENOMIC_NUCLEOTIDE_FASTA"
    }
  ]
},{
  "accession": "GCA_004094095.1",
  "files": [
    {
      "filePath": "GCA_004094095.1/GCA_004094095.1_ASM409409v1_genomic.fna",
      "fileType": "GENOMIC_NUCLEOTIDE_FASTA"
    }
  ]
},{
  "accession": "GCA_004094115.1",
  "files": [
    {
      "filePath": "GCA_004094115.1/GCA_004094115.1_ASM409411v1_genomic.fna",
      "fileType": "GENOMIC_NUCLEOTIDE_FASTA"
    }
  ]
},{
  "accession": "GCA_004094135.1",
  "files": [
    {
      "filePath": "GCA_004094135.1/GCA_004094135.1_ASM409413v1_genomic.fna",
      "fileType": "GENOMIC_NUCLEOTIDE_FASTA"
    }
  ]
},{
  "accession": "GCA_004094155.1",
  "files": [
    {
      "filePath": "GCA_004094155.1/GCA_004094155.1_ASM409415v1_genomic.fna",
      "fileType": "GENOMIC_NUCLEOTIDE_FASTA"
    }
  ]
},{
  "accession": "GCA_004094175.1",
  "files": [
    {
      "filePath": "GCA_004094175.1/GCA_004094175.1_ASM409417v1_genomic.fna",
      "fileType": "GENOMIC_NUCLEOTIDE_FASTA"
    }
  ]
},{
  "accession": "GCA_004094195.1",
  "files": [
    {
      "filePath": "GCA_004094195.1/GCA_004094195.1_ASM409419v1_genomic.fna",
      "fileType": "GENOMIC_NUCLEOTIDE_FASTA"
    }
  ]
},{
  "accession": "GCA_004094215.1",
  "files": [
    {
      "filePath": "GCA_004094215.1/GCA_004094215.1_ASM409421v1_genomic.fna",
      "fileType": "GENOMIC_NUCLEOTIDE_FASTA"
    }
  ]
},{
  "accession": "GCA_004094235.1",
  "files": [
    {
      "filePath": "GCA_004094235.1/GCA_004094235.1_ASM409423v1_genomic.fna",
      "fileType": "GENOMIC_NUCLEOTIDE_FASTA"
    }
  ]
},{
  "accession": "GCA_004094255.1",
  "files": [
    {
      "filePath": "GCA_004094255.1/GCA_004094255.1_ASM409425v1_genomic.fna",
      "fileType": "GENOMIC_NUCLEOTIDE_FASTA"
    }
  ]
},{
  "accession": "GCA_004094275.1",
  "files": [
    {
      "filePath": "GCA_004094275.1/GCA_004094275.1_ASM409427v1_genomic.fna",
      "fileType": "GENOMIC_NUCLEOTIDE_FASTA"
    }
  ]
},{
  "accession": "GCA_004094295.1",
  "files": [
    {
      "filePath": "GCA_004094295.1/GCA_004094295.1_ASM409429v1_genomic.fna",
      "fileType": "GENOMIC_NUCLEOTIDE_FASTA"
    }
  ]
},{
  "accession": "GCA_004094315.1",
  "files": [
    {
      "filePath": "GCA_004094315.1/GCA_004094315.1_ASM409431v1_genomic.fna",
      "fileType": "GENOMIC_NUCLEOTIDE_FASTA"
    }
  ]
},{
  "accession": "GCA_004094335.1",
  "files": [
    {
      "filePath": "GCA_004094335.1/GCA_004094335.1_ASM409433v1_genomic.fna",
      "fileType": "GENOMIC_NUCLEOTIDE_FASTA"
    }
  ]
},{
  "accession": "GCA_004094355.1",
  "files": [
    {
      "filePath": "GCA_004094355.1/GCA_004094355.1_ASM409435v1_genomic.fna",
      "fileType": "GENOMIC_NUCLEOTIDE_FASTA"
    }
  ]
},{
  "accession": "GCA_004094375.1",
  "files": [
    {
      "filePath": "GCA_004094375.1/GCA_004094375.1_ASM409437v1_genomic.fna",
      "fileType": "GENOMIC_NUCLEOTIDE_FASTA"
    }
  ]
},{
  "accession": "GCA_004094395.1",
  "files": [
    {
      "filePath": "GCA_004094395.1/GCA_004094395.1_ASM409439v1_genomic.fna",
      "fileType": "GENOMIC_NUCLEOTIDE_FASTA"
    }
  ]
},{
  "accession": "GCA_004094415.1",
  "files": [
    {
      "filePath": "GCA_004094415.1/GCA_004094415.1_ASM409441v1_genomic.fna",
      "fileType": "GENOMIC_NUCLEOTIDE_FASTA"
    }
  ]
},{
  "accession": "GCA_004094435.1",
  "files": [
    {
      "filePath": "GCA_004094435.1/GCA_004094435.1_ASM409443v1_genomic.fna",
      "fileType": "GENOMIC_NUCLEOTIDE_FASTA"
    }
  ]
},{
  "accession": "GCA_004094455.1",
  "files": [
    {
      "filePath": "GCA_004094455.1/GCA_004094455.1_ASM409445v1_genomic.fna",
      "fileType": "GENOMIC_NUCLEOTIDE_FASTA"
    }
  ]
},{
  "accession": "GCA_004094475.1",
  "files": [
    {
      "filePath": "GCA_004094475.1/GCA_004094475.1_ASM409447v1_genomic.fna",
      "fileType": "GENOMIC_NUCLEOTIDE_FASTA"
    }
  ]
},{
  "accession": "GCA_004094495.1",
  "files": [
    {
      "filePath": "GCA_004094495.1/GCA_004094495.1_ASM409449v1_genomic.fna",
      "fileType": "GENOMIC_NUCLEOTIDE_FASTA"
    }
  ]
},{
  "accession": "GCA_004094515.1",
  "files": [
    {
      "filePath": "GCA_004094515.1/GCA_004094515.1_ASM409451v1_genomic.fna",
      "fileType": "GENOMIC_NUCLEOTIDE_FASTA"
    }
  ]
},{
  "accession": "GCA_004094535.1",
  "files": [
    {
      "filePath": "GCA_004094535.1/GCA_004094535.1_ASM409453v1_genomic.fna",
      "fileType": "GENOMIC_NUCLEOTIDE_FASTA"
    }
  ]
},{
  "accession": "GCA_004094555.1",
  "files": [
    {
      "filePath": "GCA_004094555.1/GCA_004094555.1_ASM409455v1_genomic.fna",
      "fileType": "GENOMIC_NUCLEOTIDE_FASTA"
    }
  ]
},{
  "accession": "GCA_004094575.1",
  "files": [
    {
      "filePath": "GCA_004094575.1/GCA_004094575.1_ASM409457v1_genomic.fna",
      "fileType": "GENOMIC_NUCLEOTIDE_FASTA"
    }
  ]
},{
  "accession": "GCA_004094595.1",
  "files": [
    {
      "filePath": "GCA_004094595.1/GCA_004094595.1_ASM409459v1_genomic.fna",
      "fileType": "GENOMIC_NUCLEOTIDE_FASTA"
    }
  ]
},{
  "accession": "GCA_004094615.1",
  "files": [
    {
      "filePath": "GCA_004094615.1/GCA_004094615.1_ASM409461v1_genomic.fna",
      "fileType": "GENOMIC_NUCLEOTIDE_FASTA"
    }
  ]
},{
  "accession": "GCA_004094635.1",
  "files": [
    {
      "filePath": "GCA_004094635.1/GCA_004094635.1_ASM409463v1_genomic.fna",
      "fileType": "GENOMIC_NUCLEOTIDE_FASTA"
    }
  ]
},{
  "accession": "GCA_004094655.1",
  "files": [
    {
      "filePath": "GCA_004094655.1/GCA_004094655.1_ASM409465v1_genomic.fna",
      "fileType": "GENOMIC_NUCLEOTIDE_FASTA"
    }
  ]
},{
  "accession": "GCA_004094675.1",
  "files": [
    {
      "filePath": "GCA_004094675.1/GCA_004094675.1_ASM409467v1_genomic.fna",
      "fileType": "GENOMIC_NUCLEOTIDE_FASTA"
    }
  ]
},{
  "accession": "GCA_004094695.1",
  "files": [
    {
      "filePath": "GCA_004094695.1/GCA_004094695.1_ASM409469v1_genomic.fna",
      "fileType": "GENOMIC_NUCLEOTIDE_FASTA"
    }
  ]
},{
  "accession": "GCA_004094715.1",
  "files": [
    {
      "filePath": "GCA_004094715.1/GCA_004094715.1_ASM409471v1_genomic.fna",
      "fileType": "GENOMIC_NUCLEOTIDE_FASTA"
    }
  ]
},{
  "accession": "GCA_004094735.1",
  "files": [
    {
      "filePath": "GCA_004094735.1/GCA_004094735.1_ASM409473v1_genomic.fna",
      "fileType": "GENOMIC_NUCLEOTIDE_FASTA"
    }
  ]
},{
  "accession": "GCA_004094755.1",
  "files": [
    {
      "filePath": "GCA_004094755.1/GCA_004094755.1_ASM409475v1_genomic.fna",
      "fileType": "GENOMIC_NUCLEOTIDE_FASTA"
    }
  ]
},{
  "accession": "GCA_004094775.1",
  "files": [
    {
      "filePath": "GCA_004094775.1/GCA_004094775.1_ASM409477v1_genomic.fna",
      "fileType": "GENOMIC_NUCLEOTIDE_FASTA"
    }
  ]
},{
  "accession": "GCA_004094795.1",
  "files": [
    {
      "filePath": "GCA_004094795.1/GCA_004094795.1_ASM409479v1_genomic.fna",
      "fileType": "GENOMIC_NUCLEOTIDE_FASTA"
    }
  ]
},{
  "accession": "GCA_004094815.1",
  "files": [
    {
      "filePath": "GCA_004094815.1/GCA_004094815.1_ASM409481v1_genomic.fna",
      "fileType": "GENOMIC_NUCLEOTIDE_FASTA"
    }
  ]
},{
  "accession": "GCA_004094835.1",
  "files": [
    {
      "filePath": "GCA_004094835.1/GCA_004094835.1_ASM409483v1_genomic.fna",
      "fileType": "GENOMIC_NUCLEOTIDE_FASTA"
    }
  ]
},{
  "accession": "GCA_004094855.1",
  "files": [
    {
      "filePath": "GCA_004094855.1/GCA_004094855.1_ASM409485v1_genomic.fna",
      "fileType": "GENOMIC_NUCLEOTIDE_FASTA"
    }
  ]
},{
  "accession": "GCA_004094875.1",
  "files": [
    {
      "filePath": "GCA_004094875.1/GCA_004094875.1_ASM409487v1_genomic.fna",
      "fileType": "GENOMIC_NUCLEOTIDE_FASTA"
    }
  ]
},{
  "accession": "GCA_004094895.1",
  "files": [
    {
      "filePath": "GCA_004094895.1/GCA_004094895.1_ASM409489v1_genomic.fna",
      "fileType": "GENOMIC_NUCLEOTIDE_FASTA"
    }
  ]
},{
  "accession": "GCA_004094915.1",
  "files": [
    {
      "filePath": "GCA_004094915.1/GCA_004094915.1_ASM409491v1_genomic.fna",
      "fileType": "GENOMIC_NUCLEOTIDE_FASTA"
    }
  ]
},{
  "accession": "GCA_004094935.1",
  "files": [
    {
      "filePath": "GCA_004094935.1/GCA_004094935.1_ASM409493v1_genomic.fna",
      "fileType": "GENOMIC_NUCLEOTIDE_FASTA"
    }
  ]
},{
  "accession": "GCA_004094975.1",
  "files": [
    {
      "filePath": "GCA_004094975.1/GCA_004094975.1_ASM409497v1_genomic.fna",
      "fileType": "GENOMIC_NUCLEOTIDE_FASTA"
    }
  ]
},{
  "accession": "GCA_004094995.1",
  "files": [
    {
      "filePath": "GCA_004094995.1/GCA_004094995.1_ASM409499v1_genomic.fna",
      "fileType": "GENOMIC_NUCLEOTIDE_FASTA"
    }
  ]
},{
  "accession": "GCA_004095115.1",
  "files": [
    {
      "filePath": "GCA_004095115.1/GCA_004095115.1_ASM409511v1_genomic.fna",
      "fileType": "GENOMIC_NUCLEOTIDE_FASTA"
    }
  ]
},{
  "accession": "GCA_004095135.1",
  "files": [
    {
      "filePath": "GCA_004095135.1/GCA_004095135.1_ASM409513v1_genomic.fna",
      "fileType": "GENOMIC_NUCLEOTIDE_FASTA"
    }
  ]
},{
  "accession": "GCA_004095155.1",
  "files": [
    {
      "filePath": "GCA_004095155.1/GCA_004095155.1_ASM409515v1_genomic.fna",
      "fileType": "GENOMIC_NUCLEOTIDE_FASTA"
    }
  ]
},{
  "accession": "GCA_004095175.1",
  "files": [
    {
      "filePath": "GCA_004095175.1/GCA_004095175.1_ASM409517v1_genomic.fna",
      "fileType": "GENOMIC_NUCLEOTIDE_FASTA"
    }
  ]
},{
  "accession": "GCA_004095195.1",
  "files": [
    {
      "filePath": "GCA_004095195.1/GCA_004095195.1_ASM409519v1_genomic.fna",
      "fileType": "GENOMIC_NUCLEOTIDE_FASTA"
    }
  ]
},{
  "accession": "GCA_004095215.1",
  "files": [
    {
      "filePath": "GCA_004095215.1/GCA_004095215.1_ASM409521v1_genomic.fna",
      "fileType": "GENOMIC_NUCLEOTIDE_FASTA"
    }
  ]
},{
  "accession": "GCA_004095235.1",
  "files": [
    {
      "filePath": "GCA_004095235.1/GCA_004095235.1_ASM409523v1_genomic.fna",
      "fileType": "GENOMIC_NUCLEOTIDE_FASTA"
    }
  ]
},{
  "accession": "GCA_004095255.1",
  "files": [
    {
      "filePath": "GCA_004095255.1/GCA_004095255.1_ASM409525v1_genomic.fna",
      "fileType": "GENOMIC_NUCLEOTIDE_FASTA"
    }
  ]
},{
  "accession": "GCA_004095275.1",
  "files": [
    {
      "filePath": "GCA_004095275.1/GCA_004095275.1_ASM409527v1_genomic.fna",
      "fileType": "GENOMIC_NUCLEOTIDE_FASTA"
    }
  ]
},{
  "accession": "GCA_004095295.1",
  "files": [
    {
      "filePath": "GCA_004095295.1/GCA_004095295.1_ASM409529v1_genomic.fna",
      "fileType": "GENOMIC_NUCLEOTIDE_FASTA"
    }
  ]
},{
  "accession": "GCA_004095315.1",
  "files": [
    {
      "filePath": "GCA_004095315.1/GCA_004095315.1_ASM409531v1_genomic.fna",
      "fileType": "GENOMIC_NUCLEOTIDE_FASTA"
    }
  ]
},{
  "accession": "GCA_004095355.1",
  "files": [
    {
      "filePath": "GCA_004095355.1/GCA_004095355.1_ASM409535v1_genomic.fna",
      "fileType": "GENOMIC_NUCLEOTIDE_FASTA"
    }
  ]
},{
  "accession": "GCA_004095395.1",
  "files": [
    {
      "filePath": "GCA_004095395.1/GCA_004095395.1_ASM409539v1_genomic.fna",
      "fileType": "GENOMIC_NUCLEOTIDE_FASTA"
    }
  ]
},{
  "accession": "GCA_004095415.1",
  "files": [
    {
      "filePath": "GCA_004095415.1/GCA_004095415.1_ASM409541v1_genomic.fna",
      "fileType": "GENOMIC_NUCLEOTIDE_FASTA"
    }
  ]
},{
  "accession": "GCA_004095435.1",
  "files": [
    {
      "filePath": "GCA_004095435.1/GCA_004095435.1_ASM409543v1_genomic.fna",
      "fileType": "GENOMIC_NUCLEOTIDE_FASTA"
    }
  ]
},{
  "accession": "GCA_004095455.1",
  "files": [
    {
      "filePath": "GCA_004095455.1/GCA_004095455.1_ASM409545v1_genomic.fna",
      "fileType": "GENOMIC_NUCLEOTIDE_FASTA"
    }
  ]
},{
  "accession": "GCA_004095495.1",
  "files": [
    {
      "filePath": "GCA_004095495.1/GCA_004095495.1_ASM409549v1_genomic.fna",
      "fileType": "GENOMIC_NUCLEOTIDE_FASTA"
    }
  ]
},{
  "accession": "GCA_004095515.1",
  "files": [
    {
      "filePath": "GCA_004095515.1/GCA_004095515.1_ASM409551v1_genomic.fna",
      "fileType": "GENOMIC_NUCLEOTIDE_FASTA"
    }
  ]
},{
  "accession": "GCA_004095535.1",
  "files": [
    {
      "filePath": "GCA_004095535.1/GCA_004095535.1_ASM409553v1_genomic.fna",
      "fileType": "GENOMIC_NUCLEOTIDE_FASTA"
    }
  ]
},{
  "accession": "GCA_004095555.1",
  "files": [
    {
      "filePath": "GCA_004095555.1/GCA_004095555.1_ASM409555v1_genomic.fna",
      "fileType": "GENOMIC_NUCLEOTIDE_FASTA"
    }
  ]
},{
  "accession": "GCA_004095575.1",
  "files": [
    {
      "filePath": "GCA_004095575.1/GCA_004095575.1_ASM409557v1_genomic.fna",
      "fileType": "GENOMIC_NUCLEOTIDE_FASTA"
    }
  ]
},{
  "accession": "GCA_004095595.1",
  "files": [
    {
      "filePath": "GCA_004095595.1/GCA_004095595.1_ASM409559v1_genomic.fna",
      "fileType": "GENOMIC_NUCLEOTIDE_FASTA"
    }
  ]
},{
  "accession": "GCA_004095615.1",
  "files": [
    {
      "filePath": "GCA_004095615.1/GCA_004095615.1_ASM409561v1_genomic.fna",
      "fileType": "GENOMIC_NUCLEOTIDE_FASTA"
    }
  ]
},{
  "accession": "GCA_004095635.1",
  "files": [
    {
      "filePath": "GCA_004095635.1/GCA_004095635.1_ASM409563v1_genomic.fna",
      "fileType": "GENOMIC_NUCLEOTIDE_FASTA"
    }
  ]
},{
  "accession": "GCA_004095655.1",
  "files": [
    {
      "filePath": "GCA_004095655.1/GCA_004095655.1_ASM409565v1_genomic.fna",
      "fileType": "GENOMIC_NUCLEOTIDE_FASTA"
    }
  ]
},{
  "accession": "GCA_004095675.1",
  "files": [
    {
      "filePath": "GCA_004095675.1/GCA_004095675.1_ASM409567v1_genomic.fna",
      "fileType": "GENOMIC_NUCLEOTIDE_FASTA"
    }
  ]
},{
  "accession": "GCA_004095695.1",
  "files": [
    {
      "filePath": "GCA_004095695.1/GCA_004095695.1_ASM409569v1_genomic.fna",
      "fileType": "GENOMIC_NUCLEOTIDE_FASTA"
    }
  ]
},{
  "accession": "GCA_004095715.1",
  "files": [
    {
      "filePath": "GCA_004095715.1/GCA_004095715.1_ASM409571v1_genomic.fna",
      "fileType": "GENOMIC_NUCLEOTIDE_FASTA"
    }
  ]
},{
  "accession": "GCA_004095735.1",
  "files": [
    {
      "filePath": "GCA_004095735.1/GCA_004095735.1_ASM409573v1_genomic.fna",
      "fileType": "GENOMIC_NUCLEOTIDE_FASTA"
    }
  ]
},{
  "accession": "GCA_004095755.1",
  "files": [
    {
      "filePath": "GCA_004095755.1/GCA_004095755.1_ASM409575v1_genomic.fna",
      "fileType": "GENOMIC_NUCLEOTIDE_FASTA"
    }
  ]
},{
  "accession": "GCA_004095775.1",
  "files": [
    {
      "filePath": "GCA_004095775.1/GCA_004095775.1_ASM409577v1_genomic.fna",
      "fileType": "GENOMIC_NUCLEOTIDE_FASTA"
    }
  ]
},{
  "accession": "GCA_004095795.1",
  "files": [
    {
      "filePath": "GCA_004095795.1/GCA_004095795.1_ASM409579v1_genomic.fna",
      "fileType": "GENOMIC_NUCLEOTIDE_FASTA"
    }
  ]
},{
  "accession": "GCA_004095815.1",
  "files": [
    {
      "filePath": "GCA_004095815.1/GCA_004095815.1_ASM409581v1_genomic.fna",
      "fileType": "GENOMIC_NUCLEOTIDE_FASTA"
    }
  ]
},{
  "accession": "GCA_004095955.1",
  "files": [
    {
      "filePath": "GCA_004095955.1/GCA_004095955.1_ASM409595v1_genomic.fna",
      "fileType": "GENOMIC_NUCLEOTIDE_FASTA"
    }
  ]
},{
  "accession": "GCA_004095975.1",
  "files": [
    {
      "filePath": "GCA_004095975.1/GCA_004095975.1_ASM409597v1_genomic.fna",
      "fileType": "GENOMIC_NUCLEOTIDE_FASTA"
    }
  ]
},{
  "accession": "GCA_004095995.1",
  "files": [
    {
      "filePath": "GCA_004095995.1/GCA_004095995.1_ASM409599v1_genomic.fna",
      "fileType": "GENOMIC_NUCLEOTIDE_FASTA"
    }
  ]
},{
  "accession": "GCA_004096015.1",
  "files": [
    {
      "filePath": "GCA_004096015.1/GCA_004096015.1_ASM409601v1_genomic.fna",
      "fileType": "GENOMIC_NUCLEOTIDE_FASTA"
    }
  ]
},{
  "accession": "GCA_004096035.1",
  "files": [
    {
      "filePath": "GCA_004096035.1/GCA_004096035.1_ASM409603v1_genomic.fna",
      "fileType": "GENOMIC_NUCLEOTIDE_FASTA"
    }
  ]
},{
  "accession": "GCA_004096075.1",
  "files": [
    {
      "filePath": "GCA_004096075.1/GCA_004096075.1_ASM409607v1_genomic.fna",
      "fileType": "GENOMIC_NUCLEOTIDE_FASTA"
    }
  ]
},{
  "accession": "GCA_004096095.1",
  "files": [
    {
      "filePath": "GCA_004096095.1/GCA_004096095.1_ASM409609v1_genomic.fna",
      "fileType": "GENOMIC_NUCLEOTIDE_FASTA"
    }
  ]
},{
  "accession": "GCA_004096115.1",
  "files": [
    {
      "filePath": "GCA_004096115.1/GCA_004096115.1_ASM409611v1_genomic.fna",
      "fileType": "GENOMIC_NUCLEOTIDE_FASTA"
    }
  ]
},{
  "accession": "GCA_004096135.1",
  "files": [
    {
      "filePath": "GCA_004096135.1/GCA_004096135.1_ASM409613v1_genomic.fna",
      "fileType": "GENOMIC_NUCLEOTIDE_FASTA"
    }
  ]
},{
  "accession": "GCA_004096155.1",
  "files": [
    {
      "filePath": "GCA_004096155.1/GCA_004096155.1_ASM409615v1_genomic.fna",
      "fileType": "GENOMIC_NUCLEOTIDE_FASTA"
    }
  ]
},{
  "accession": "GCA_004096175.1",
  "files": [
    {
      "filePath": "GCA_004096175.1/GCA_004096175.1_ASM409617v1_genomic.fna",
      "fileType": "GENOMIC_NUCLEOTIDE_FASTA"
    }
  ]
},{
  "accession": "GCA_004096195.1",
  "files": [
    {
      "filePath": "GCA_004096195.1/GCA_004096195.1_ASM409619v1_genomic.fna",
      "fileType": "GENOMIC_NUCLEOTIDE_FASTA"
    }
  ]
},{
  "accession": "GCA_004096215.1",
  "files": [
    {
      "filePath": "GCA_004096215.1/GCA_004096215.1_ASM409621v1_genomic.fna",
      "fileType": "GENOMIC_NUCLEOTIDE_FASTA"
    }
  ]
},{
  "accession": "GCA_004096235.1",
  "files": [
    {
      "filePath": "GCA_004096235.1/GCA_004096235.1_ASM409623v1_genomic.fna",
      "fileType": "GENOMIC_NUCLEOTIDE_FASTA"
    }
  ]
},{
  "accession": "GCA_004096255.1",
  "files": [
    {
      "filePath": "GCA_004096255.1/GCA_004096255.1_ASM409625v1_genomic.fna",
      "fileType": "GENOMIC_NUCLEOTIDE_FASTA"
    }
  ]
},{
  "accession": "GCA_004096275.1",
  "files": [
    {
      "filePath": "GCA_004096275.1/GCA_004096275.1_ASM409627v1_genomic.fna",
      "fileType": "GENOMIC_NUCLEOTIDE_FASTA"
    }
  ]
},{
  "accession": "GCA_004096315.1",
  "files": [
    {
      "filePath": "GCA_004096315.1/GCA_004096315.1_ASM409631v1_genomic.fna",
      "fileType": "GENOMIC_NUCLEOTIDE_FASTA"
    }
  ]
},{
  "accession": "GCA_004096335.1",
  "files": [
    {
      "filePath": "GCA_004096335.1/GCA_004096335.1_ASM409633v1_genomic.fna",
      "fileType": "GENOMIC_NUCLEOTIDE_FASTA"
    }
  ]
},{
  "accession": "GCA_004096355.1",
  "files": [
    {
      "filePath": "GCA_004096355.1/GCA_004096355.1_ASM409635v1_genomic.fna",
      "fileType": "GENOMIC_NUCLEOTIDE_FASTA"
    }
  ]
},{
  "accession": "GCA_004096375.1",
  "files": [
    {
      "filePath": "GCA_004096375.1/GCA_004096375.1_ASM409637v1_genomic.fna",
      "fileType": "GENOMIC_NUCLEOTIDE_FASTA"
    }
  ]
},{
  "accession": "GCA_004096395.1",
  "files": [
    {
      "filePath": "GCA_004096395.1/GCA_004096395.1_ASM409639v1_genomic.fna",
      "fileType": "GENOMIC_NUCLEOTIDE_FASTA"
    }
  ]
},{
  "accession": "GCA_004096415.1",
  "files": [
    {
      "filePath": "GCA_004096415.1/GCA_004096415.1_ASM409641v1_genomic.fna",
      "fileType": "GENOMIC_NUCLEOTIDE_FASTA"
    }
  ]
},{
  "accession": "GCA_004096435.1",
  "files": [
    {
      "filePath": "GCA_004096435.1/GCA_004096435.1_ASM409643v1_genomic.fna",
      "fileType": "GENOMIC_NUCLEOTIDE_FASTA"
    }
  ]
},{
  "accession": "GCA_004096455.1",
  "files": [
    {
      "filePath": "GCA_004096455.1/GCA_004096455.1_ASM409645v1_genomic.fna",
      "fileType": "GENOMIC_NUCLEOTIDE_FASTA"
    }
  ]
},{
  "accession": "GCA_004096475.1",
  "files": [
    {
      "filePath": "GCA_004096475.1/GCA_004096475.1_ASM409647v1_genomic.fna",
      "fileType": "GENOMIC_NUCLEOTIDE_FASTA"
    }
  ]
},{
  "accession": "GCA_004096495.1",
  "files": [
    {
      "filePath": "GCA_004096495.1/GCA_004096495.1_ASM409649v1_genomic.fna",
      "fileType": "GENOMIC_NUCLEOTIDE_FASTA"
    }
  ]
},{
  "accession": "GCA_004096515.1",
  "files": [
    {
      "filePath": "GCA_004096515.1/GCA_004096515.1_ASM409651v1_genomic.fna",
      "fileType": "GENOMIC_NUCLEOTIDE_FASTA"
    }
  ]
},{
  "accession": "GCA_004096635.1",
  "files": [
    {
      "filePath": "GCA_004096635.1/GCA_004096635.1_ASM409663v1_genomic.fna",
      "fileType": "GENOMIC_NUCLEOTIDE_FASTA"
    }
  ]
},{
  "accession": "GCA_004096655.1",
  "files": [
    {
      "filePath": "GCA_004096655.1/GCA_004096655.1_ASM409665v1_genomic.fna",
      "fileType": "GENOMIC_NUCLEOTIDE_FASTA"
    }
  ]
},{
  "accession": "GCA_004096675.1",
  "files": [
    {
      "filePath": "GCA_004096675.1/GCA_004096675.1_ASM409667v1_genomic.fna",
      "fileType": "GENOMIC_NUCLEOTIDE_FASTA"
    }
  ]
},{
  "accession": "GCA_004096695.1",
  "files": [
    {
      "filePath": "GCA_004096695.1/GCA_004096695.1_ASM409669v1_genomic.fna",
      "fileType": "GENOMIC_NUCLEOTIDE_FASTA"
    }
  ]
},{
  "accession": "GCA_004096715.1",
  "files": [
    {
      "filePath": "GCA_004096715.1/GCA_004096715.1_ASM409671v1_genomic.fna",
      "fileType": "GENOMIC_NUCLEOTIDE_FASTA"
    }
  ]
},{
  "accession": "GCA_004096735.1",
  "files": [
    {
      "filePath": "GCA_004096735.1/GCA_004096735.1_ASM409673v1_genomic.fna",
      "fileType": "GENOMIC_NUCLEOTIDE_FASTA"
    }
  ]
},{
  "accession": "GCA_004096755.1",
  "files": [
    {
      "filePath": "GCA_004096755.1/GCA_004096755.1_ASM409675v1_genomic.fna",
      "fileType": "GENOMIC_NUCLEOTIDE_FASTA"
    }
  ]
},{
  "accession": "GCA_004096775.1",
  "files": [
    {
      "filePath": "GCA_004096775.1/GCA_004096775.1_ASM409677v1_genomic.fna",
      "fileType": "GENOMIC_NUCLEOTIDE_FASTA"
    }
  ]
},{
  "accession": "GCA_004096795.1",
  "files": [
    {
      "filePath": "GCA_004096795.1/GCA_004096795.1_ASM409679v1_genomic.fna",
      "fileType": "GENOMIC_NUCLEOTIDE_FASTA"
    }
  ]
},{
  "accession": "GCA_004096815.1",
  "files": [
    {
      "filePath": "GCA_004096815.1/GCA_004096815.1_ASM409681v1_genomic.fna",
      "fileType": "GENOMIC_NUCLEOTIDE_FASTA"
    }
  ]
},{
  "accession": "GCA_004096835.1",
  "files": [
    {
      "filePath": "GCA_004096835.1/GCA_004096835.1_ASM409683v1_genomic.fna",
      "fileType": "GENOMIC_NUCLEOTIDE_FASTA"
    }
  ]
},{
  "accession": "GCA_004096855.1",
  "files": [
    {
      "filePath": "GCA_004096855.1/GCA_004096855.1_ASM409685v1_genomic.fna",
      "fileType": "GENOMIC_NUCLEOTIDE_FASTA"
    }
  ]
},{
  "accession": "GCA_004096875.1",
  "files": [
    {
      "filePath": "GCA_004096875.1/GCA_004096875.1_ASM409687v1_genomic.fna",
      "fileType": "GENOMIC_NUCLEOTIDE_FASTA"
    }
  ]
},{
  "accession": "GCA_004096895.1",
  "files": [
    {
      "filePath": "GCA_004096895.1/GCA_004096895.1_ASM409689v1_genomic.fna",
      "fileType": "GENOMIC_NUCLEOTIDE_FASTA"
    }
  ]
},{
  "accession": "GCA_004096915.1",
  "files": [
    {
      "filePath": "GCA_004096915.1/GCA_004096915.1_ASM409691v1_genomic.fna",
      "fileType": "GENOMIC_NUCLEOTIDE_FASTA"
    }
  ]
},{
  "accession": "GCA_004096935.1",
  "files": [
    {
      "filePath": "GCA_004096935.1/GCA_004096935.1_ASM409693v1_genomic.fna",
      "fileType": "GENOMIC_NUCLEOTIDE_FASTA"
    }
  ]
},{
  "accession": "GCA_004096955.1",
  "files": [
    {
      "filePath": "GCA_004096955.1/GCA_004096955.1_ASM409695v1_genomic.fna",
      "fileType": "GENOMIC_NUCLEOTIDE_FASTA"
    }
  ]
},{
  "accession": "GCA_004096975.1",
  "files": [
    {
      "filePath": "GCA_004096975.1/GCA_004096975.1_ASM409697v1_genomic.fna",
      "fileType": "GENOMIC_NUCLEOTIDE_FASTA"
    }
  ]
},{
  "accession": "GCA_004096995.1",
  "files": [
    {
      "filePath": "GCA_004096995.1/GCA_004096995.1_ASM409699v1_genomic.fna",
      "fileType": "GENOMIC_NUCLEOTIDE_FASTA"
    }
  ]
},{
  "accession": "GCA_004097015.1",
  "files": [
    {
      "filePath": "GCA_004097015.1/GCA_004097015.1_ASM409701v1_genomic.fna",
      "fileType": "GENOMIC_NUCLEOTIDE_FASTA"
    }
  ]
},{
  "accession": "GCA_004097035.1",
  "files": [
    {
      "filePath": "GCA_004097035.1/GCA_004097035.1_ASM409703v1_genomic.fna",
      "fileType": "GENOMIC_NUCLEOTIDE_FASTA"
    }
  ]
},{
  "accession": "GCA_004097055.1",
  "files": [
    {
      "filePath": "GCA_004097055.1/GCA_004097055.1_ASM409705v1_genomic.fna",
      "fileType": "GENOMIC_NUCLEOTIDE_FASTA"
    }
  ]
},{
  "accession": "GCA_004097075.1",
  "files": [
    {
      "filePath": "GCA_004097075.1/GCA_004097075.1_ASM409707v1_genomic.fna",
      "fileType": "GENOMIC_NUCLEOTIDE_FASTA"
    }
  ]
},{
  "accession": "GCA_004097095.1",
  "files": [
    {
      "filePath": "GCA_004097095.1/GCA_004097095.1_ASM409709v1_genomic.fna",
      "fileType": "GENOMIC_NUCLEOTIDE_FASTA"
    }
  ]
},{
  "accession": "GCA_004097115.1",
  "files": [
    {
      "filePath": "GCA_004097115.1/GCA_004097115.1_ASM409711v1_genomic.fna",
      "fileType": "GENOMIC_NUCLEOTIDE_FASTA"
    }
  ]
},{
  "accession": "GCA_004097135.1",
  "files": [
    {
      "filePath": "GCA_004097135.1/GCA_004097135.1_ASM409713v1_genomic.fna",
      "fileType": "GENOMIC_NUCLEOTIDE_FASTA"
    }
  ]
},{
  "accession": "GCA_004097155.1",
  "files": [
    {
      "filePath": "GCA_004097155.1/GCA_004097155.1_ASM409715v1_genomic.fna",
      "fileType": "GENOMIC_NUCLEOTIDE_FASTA"
    }
  ]
},{
  "accession": "GCA_004097175.1",
  "files": [
    {
      "filePath": "GCA_004097175.1/GCA_004097175.1_ASM409717v1_genomic.fna",
      "fileType": "GENOMIC_NUCLEOTIDE_FASTA"
    }
  ]
},{
  "accession": "GCA_004097195.1",
  "files": [
    {
      "filePath": "GCA_004097195.1/GCA_004097195.1_ASM409719v1_genomic.fna",
      "fileType": "GENOMIC_NUCLEOTIDE_FASTA"
    }
  ]
},{
  "accession": "GCA_004097215.1",
  "files": [
    {
      "filePath": "GCA_004097215.1/GCA_004097215.1_ASM409721v1_genomic.fna",
      "fileType": "GENOMIC_NUCLEOTIDE_FASTA"
    }
  ]
},{
  "accession": "GCA_004097275.1",
  "files": [
    {
      "filePath": "GCA_004097275.1/GCA_004097275.1_ASM409727v1_genomic.fna",
      "fileType": "GENOMIC_NUCLEOTIDE_FASTA"
    }
  ]
},{
  "accession": "GCA_004097295.1",
  "files": [
    {
      "filePath": "GCA_004097295.1/GCA_004097295.1_ASM409729v1_genomic.fna",
      "fileType": "GENOMIC_NUCLEOTIDE_FASTA"
    }
  ]
},{
  "accession": "GCA_004097315.1",
  "files": [
    {
      "filePath": "GCA_004097315.1/GCA_004097315.1_ASM409731v1_genomic.fna",
      "fileType": "GENOMIC_NUCLEOTIDE_FASTA"
    }
  ]
},{
  "accession": "GCA_004097395.1",
  "files": [
    {
      "filePath": "GCA_004097395.1/GCA_004097395.1_ASM409739v1_genomic.fna",
      "fileType": "GENOMIC_NUCLEOTIDE_FASTA"
    }
  ]
},{
  "accession": "GCA_004097415.1",
  "files": [
    {
      "filePath": "GCA_004097415.1/GCA_004097415.1_ASM409741v1_genomic.fna",
      "fileType": "GENOMIC_NUCLEOTIDE_FASTA"
    }
  ]
},{
  "accession": "GCA_004097435.1",
  "files": [
    {
      "filePath": "GCA_004097435.1/GCA_004097435.1_ASM409743v1_genomic.fna",
      "fileType": "GENOMIC_NUCLEOTIDE_FASTA"
    }
  ]
},{
  "accession": "GCA_004097455.1",
  "files": [
    {
      "filePath": "GCA_004097455.1/GCA_004097455.1_ASM409745v1_genomic.fna",
      "fileType": "GENOMIC_NUCLEOTIDE_FASTA"
    }
  ]
},{
  "accession": "GCA_004097475.1",
  "files": [
    {
      "filePath": "GCA_004097475.1/GCA_004097475.1_ASM409747v1_genomic.fna",
      "fileType": "GENOMIC_NUCLEOTIDE_FASTA"
    }
  ]
},{
  "accession": "GCA_004097495.1",
  "files": [
    {
      "filePath": "GCA_004097495.1/GCA_004097495.1_ASM409749v1_genomic.fna",
      "fileType": "GENOMIC_NUCLEOTIDE_FASTA"
    }
  ]
},{
  "accession": "GCA_004097515.1",
  "files": [
    {
      "filePath": "GCA_004097515.1/GCA_004097515.1_ASM409751v1_genomic.fna",
      "fileType": "GENOMIC_NUCLEOTIDE_FASTA"
    }
  ]
},{
  "accession": "GCA_004097535.1",
  "files": [
    {
      "filePath": "GCA_004097535.1/GCA_004097535.1_ASM409753v1_genomic.fna",
      "fileType": "GENOMIC_NUCLEOTIDE_FASTA"
    }
  ]
},{
  "accession": "GCA_004097555.1",
  "files": [
    {
      "filePath": "GCA_004097555.1/GCA_004097555.1_ASM409755v1_genomic.fna",
      "fileType": "GENOMIC_NUCLEOTIDE_FASTA"
    }
  ]
},{
  "accession": "GCA_004097575.1",
  "files": [
    {
      "filePath": "GCA_004097575.1/GCA_004097575.1_ASM409757v1_genomic.fna",
      "fileType": "GENOMIC_NUCLEOTIDE_FASTA"
    }
  ]
},{
  "accession": "GCA_004097595.1",
  "files": [
    {
      "filePath": "GCA_004097595.1/GCA_004097595.1_ASM409759v1_genomic.fna",
      "fileType": "GENOMIC_NUCLEOTIDE_FASTA"
    }
  ]
},{
  "accession": "GCA_004097615.1",
  "files": [
    {
      "filePath": "GCA_004097615.1/GCA_004097615.1_ASM409761v1_genomic.fna",
      "fileType": "GENOMIC_NUCLEOTIDE_FASTA"
    }
  ]
},{
  "accession": "GCA_004097635.1",
  "files": [
    {
      "filePath": "GCA_004097635.1/GCA_004097635.1_ASM409763v1_genomic.fna",
      "fileType": "GENOMIC_NUCLEOTIDE_FASTA"
    }
  ]
},{
  "accession": "GCA_004097655.1",
  "files": [
    {
      "filePath": "GCA_004097655.1/GCA_004097655.1_ASM409765v1_genomic.fna",
      "fileType": "GENOMIC_NUCLEOTIDE_FASTA"
    }
  ]
},{
  "accession": "GCA_004097675.1",
  "files": [
    {
      "filePath": "GCA_004097675.1/GCA_004097675.1_ASM409767v1_genomic.fna",
      "fileType": "GENOMIC_NUCLEOTIDE_FASTA"
    }
  ]
},{
  "accession": "GCA_004097695.1",
  "files": [
    {
      "filePath": "GCA_004097695.1/GCA_004097695.1_ASM409769v1_genomic.fna",
      "fileType": "GENOMIC_NUCLEOTIDE_FASTA"
    }
  ]
},{
  "accession": "GCA_004097715.1",
  "files": [
    {
      "filePath": "GCA_004097715.1/GCA_004097715.1_ASM409771v1_genomic.fna",
      "fileType": "GENOMIC_NUCLEOTIDE_FASTA"
    }
  ]
},{
  "accession": "GCA_004097735.1",
  "files": [
    {
      "filePath": "GCA_004097735.1/GCA_004097735.1_ASM409773v1_genomic.fna",
      "fileType": "GENOMIC_NUCLEOTIDE_FASTA"
    }
  ]
},{
  "accession": "GCA_004097755.1",
  "files": [
    {
      "filePath": "GCA_004097755.1/GCA_004097755.1_ASM409775v1_genomic.fna",
      "fileType": "GENOMIC_NUCLEOTIDE_FASTA"
    }
  ]
},{
  "accession": "GCA_004097775.1",
  "files": [
    {
      "filePath": "GCA_004097775.1/GCA_004097775.1_ASM409777v1_genomic.fna",
      "fileType": "GENOMIC_NUCLEOTIDE_FASTA"
    }
  ]
},{
  "accession": "GCA_004097795.1",
  "files": [
    {
      "filePath": "GCA_004097795.1/GCA_004097795.1_ASM409779v1_genomic.fna",
      "fileType": "GENOMIC_NUCLEOTIDE_FASTA"
    }
  ]
},{
  "accession": "GCA_004097815.1",
  "files": [
    {
      "filePath": "GCA_004097815.1/GCA_004097815.1_ASM409781v1_genomic.fna",
      "fileType": "GENOMIC_NUCLEOTIDE_FASTA"
    }
  ]
},{
  "accession": "GCA_004097955.1",
  "files": [
    {
      "filePath": "GCA_004097955.1/GCA_004097955.1_ASM409795v1_genomic.fna",
      "fileType": "GENOMIC_NUCLEOTIDE_FASTA"
    }
  ]
},{
  "accession": "GCA_004097975.1",
  "files": [
    {
      "filePath": "GCA_004097975.1/GCA_004097975.1_ASM409797v1_genomic.fna",
      "fileType": "GENOMIC_NUCLEOTIDE_FASTA"
    }
  ]
},{
  "accession": "GCA_004097995.1",
  "files": [
    {
      "filePath": "GCA_004097995.1/GCA_004097995.1_ASM409799v1_genomic.fna",
      "fileType": "GENOMIC_NUCLEOTIDE_FASTA"
    }
  ]
},{
  "accession": "GCA_004098015.1",
  "files": [
    {
      "filePath": "GCA_004098015.1/GCA_004098015.1_ASM409801v1_genomic.fna",
      "fileType": "GENOMIC_NUCLEOTIDE_FASTA"
    }
  ]
},{
  "accession": "GCA_004098035.1",
  "files": [
    {
      "filePath": "GCA_004098035.1/GCA_004098035.1_ASM409803v1_genomic.fna",
      "fileType": "GENOMIC_NUCLEOTIDE_FASTA"
    }
  ]
},{
  "accession": "GCA_004098055.1",
  "files": [
    {
      "filePath": "GCA_004098055.1/GCA_004098055.1_ASM409805v1_genomic.fna",
      "fileType": "GENOMIC_NUCLEOTIDE_FASTA"
    }
  ]
},{
  "accession": "GCA_004098075.1",
  "files": [
    {
      "filePath": "GCA_004098075.1/GCA_004098075.1_ASM409807v1_genomic.fna",
      "fileType": "GENOMIC_NUCLEOTIDE_FASTA"
    }
  ]
},{
  "accession": "GCA_004098095.1",
  "files": [
    {
      "filePath": "GCA_004098095.1/GCA_004098095.1_ASM409809v1_genomic.fna",
      "fileType": "GENOMIC_NUCLEOTIDE_FASTA"
    }
  ]
},{
  "accession": "GCA_004098115.1",
  "files": [
    {
      "filePath": "GCA_004098115.1/GCA_004098115.1_ASM409811v1_genomic.fna",
      "fileType": "GENOMIC_NUCLEOTIDE_FASTA"
    }
  ]
},{
  "accession": "GCA_004098135.1",
  "files": [
    {
      "filePath": "GCA_004098135.1/GCA_004098135.1_ASM409813v1_genomic.fna",
      "fileType": "GENOMIC_NUCLEOTIDE_FASTA"
    }
  ]
},{
  "accession": "GCA_004098155.1",
  "files": [
    {
      "filePath": "GCA_004098155.1/GCA_004098155.1_ASM409815v1_genomic.fna",
      "fileType": "GENOMIC_NUCLEOTIDE_FASTA"
    }
  ]
},{
  "accession": "GCA_004098175.1",
  "files": [
    {
      "filePath": "GCA_004098175.1/GCA_004098175.1_ASM409817v1_genomic.fna",
      "fileType": "GENOMIC_NUCLEOTIDE_FASTA"
    }
  ]
},{
  "accession": "GCA_004098195.1",
  "files": [
    {
      "filePath": "GCA_004098195.1/GCA_004098195.1_ASM409819v1_genomic.fna",
      "fileType": "GENOMIC_NUCLEOTIDE_FASTA"
    }
  ]
},{
  "accession": "GCA_004098215.1",
  "files": [
    {
      "filePath": "GCA_004098215.1/GCA_004098215.1_ASM409821v1_genomic.fna",
      "fileType": "GENOMIC_NUCLEOTIDE_FASTA"
    }
  ]
},{
  "accession": "GCA_004098235.1",
  "files": [
    {
      "filePath": "GCA_004098235.1/GCA_004098235.1_ASM409823v1_genomic.fna",
      "fileType": "GENOMIC_NUCLEOTIDE_FASTA"
    }
  ]
},{
  "accession": "GCA_004098255.1",
  "files": [
    {
      "filePath": "GCA_004098255.1/GCA_004098255.1_ASM409825v1_genomic.fna",
      "fileType": "GENOMIC_NUCLEOTIDE_FASTA"
    }
  ]
},{
  "accession": "GCA_004098275.1",
  "files": [
    {
      "filePath": "GCA_004098275.1/GCA_004098275.1_ASM409827v1_genomic.fna",
      "fileType": "GENOMIC_NUCLEOTIDE_FASTA"
    }
  ]
},{
  "accession": "GCA_004098295.1",
  "files": [
    {
      "filePath": "GCA_004098295.1/GCA_004098295.1_ASM409829v1_genomic.fna",
      "fileType": "GENOMIC_NUCLEOTIDE_FASTA"
    }
  ]
},{
  "accession": "GCA_004098315.1",
  "files": [
    {
      "filePath": "GCA_004098315.1/GCA_004098315.1_ASM409831v1_genomic.fna",
      "fileType": "GENOMIC_NUCLEOTIDE_FASTA"
    }
  ]
},{
  "accession": "GCA_004098335.1",
  "files": [
    {
      "filePath": "GCA_004098335.1/GCA_004098335.1_ASM409833v1_genomic.fna",
      "fileType": "GENOMIC_NUCLEOTIDE_FASTA"
    }
  ]
},{
  "accession": "GCA_004098395.1",
  "files": [
    {
      "filePath": "GCA_004098395.1/GCA_004098395.1_ASM409839v1_genomic.fna",
      "fileType": "GENOMIC_NUCLEOTIDE_FASTA"
    }
  ]
},{
  "accession": "GCA_004098435.1",
  "files": [
    {
      "filePath": "GCA_004098435.1/GCA_004098435.1_ASM409843v1_genomic.fna",
      "fileType": "GENOMIC_NUCLEOTIDE_FASTA"
    }
  ]
},{
  "accession": "GCA_004098455.1",
  "files": [
    {
      "filePath": "GCA_004098455.1/GCA_004098455.1_ASM409845v1_genomic.fna",
      "fileType": "GENOMIC_NUCLEOTIDE_FASTA"
    }
  ]
},{
  "accession": "GCA_004098475.1",
  "files": [
    {
      "filePath": "GCA_004098475.1/GCA_004098475.1_ASM409847v1_genomic.fna",
      "fileType": "GENOMIC_NUCLEOTIDE_FASTA"
    }
  ]
},{
  "accession": "GCA_004098515.1",
  "files": [
    {
      "filePath": "GCA_004098515.1/GCA_004098515.1_ASM409851v1_genomic.fna",
      "fileType": "GENOMIC_NUCLEOTIDE_FASTA"
    }
  ]
},{
  "accession": "GCA_004098535.1",
  "files": [
    {
      "filePath": "GCA_004098535.1/GCA_004098535.1_ASM409853v1_genomic.fna",
      "fileType": "GENOMIC_NUCLEOTIDE_FASTA"
    }
  ]
},{
  "accession": "GCA_004098555.1",
  "files": [
    {
      "filePath": "GCA_004098555.1/GCA_004098555.1_ASM409855v1_genomic.fna",
      "fileType": "GENOMIC_NUCLEOTIDE_FASTA"
    }
  ]
},{
  "accession": "GCA_004098575.1",
  "files": [
    {
      "filePath": "GCA_004098575.1/GCA_004098575.1_ASM409857v1_genomic.fna",
      "fileType": "GENOMIC_NUCLEOTIDE_FASTA"
    }
  ]
},{
  "accession": "GCA_004098595.1",
  "files": [
    {
      "filePath": "GCA_004098595.1/GCA_004098595.1_ASM409859v1_genomic.fna",
      "fileType": "GENOMIC_NUCLEOTIDE_FASTA"
    }
  ]
},{
  "accession": "GCA_004098615.1",
  "files": [
    {
      "filePath": "GCA_004098615.1/GCA_004098615.1_ASM409861v1_genomic.fna",
      "fileType": "GENOMIC_NUCLEOTIDE_FASTA"
    }
  ]
},{
  "accession": "GCA_004098795.1",
  "files": [
    {
      "filePath": "GCA_004098795.1/GCA_004098795.1_ASM409879v1_genomic.fna",
      "fileType": "GENOMIC_NUCLEOTIDE_FASTA"
    }
  ]
},{
  "accession": "GCA_004098815.1",
  "files": [
    {
      "filePath": "GCA_004098815.1/GCA_004098815.1_ASM409881v1_genomic.fna",
      "fileType": "GENOMIC_NUCLEOTIDE_FASTA"
    }
  ]
},{
  "accession": "GCA_004098835.1",
  "files": [
    {
      "filePath": "GCA_004098835.1/GCA_004098835.1_ASM409883v1_genomic.fna",
      "fileType": "GENOMIC_NUCLEOTIDE_FASTA"
    }
  ]
},{
  "accession": "GCA_004098855.1",
  "files": [
    {
      "filePath": "GCA_004098855.1/GCA_004098855.1_ASM409885v1_genomic.fna",
      "fileType": "GENOMIC_NUCLEOTIDE_FASTA"
    }
  ]
},{
  "accession": "GCA_004098875.1",
  "files": [
    {
      "filePath": "GCA_004098875.1/GCA_004098875.1_ASM409887v1_genomic.fna",
      "fileType": "GENOMIC_NUCLEOTIDE_FASTA"
    }
  ]
},{
  "accession": "GCA_004098895.1",
  "files": [
    {
      "filePath": "GCA_004098895.1/GCA_004098895.1_ASM409889v1_genomic.fna",
      "fileType": "GENOMIC_NUCLEOTIDE_FASTA"
    }
  ]
},{
  "accession": "GCA_004098915.1",
  "files": [
    {
      "filePath": "GCA_004098915.1/GCA_004098915.1_ASM409891v1_genomic.fna",
      "fileType": "GENOMIC_NUCLEOTIDE_FASTA"
    }
  ]
},{
  "accession": "GCA_004098935.1",
  "files": [
    {
      "filePath": "GCA_004098935.1/GCA_004098935.1_ASM409893v1_genomic.fna",
      "fileType": "GENOMIC_NUCLEOTIDE_FASTA"
    }
  ]
},{
  "accession": "GCA_004098975.1",
  "files": [
    {
      "filePath": "GCA_004098975.1/GCA_004098975.1_ASM409897v1_genomic.fna",
      "fileType": "GENOMIC_NUCLEOTIDE_FASTA"
    }
  ]
},{
  "accession": "GCA_004098995.1",
  "files": [
    {
      "filePath": "GCA_004098995.1/GCA_004098995.1_ASM409899v1_genomic.fna",
      "fileType": "GENOMIC_NUCLEOTIDE_FASTA"
    }
  ]
},{
  "accession": "GCA_004099015.1",
  "files": [
    {
      "filePath": "GCA_004099015.1/GCA_004099015.1_ASM409901v1_genomic.fna",
      "fileType": "GENOMIC_NUCLEOTIDE_FASTA"
    }
  ]
},{
  "accession": "GCA_004099035.1",
  "files": [
    {
      "filePath": "GCA_004099035.1/GCA_004099035.1_ASM409903v1_genomic.fna",
      "fileType": "GENOMIC_NUCLEOTIDE_FASTA"
    }
  ]
},{
  "accession": "GCA_004099055.1",
  "files": [
    {
      "filePath": "GCA_004099055.1/GCA_004099055.1_ASM409905v1_genomic.fna",
      "fileType": "GENOMIC_NUCLEOTIDE_FASTA"
    }
  ]
},{
  "accession": "GCA_004099095.1",
  "files": [
    {
      "filePath": "GCA_004099095.1/GCA_004099095.1_ASM409909v1_genomic.fna",
      "fileType": "GENOMIC_NUCLEOTIDE_FASTA"
    }
  ]
},{
  "accession": "GCA_004099115.1",
  "files": [
    {
      "filePath": "GCA_004099115.1/GCA_004099115.1_ASM409911v1_genomic.fna",
      "fileType": "GENOMIC_NUCLEOTIDE_FASTA"
    }
  ]
},{
  "accession": "GCA_004099135.1",
  "files": [
    {
      "filePath": "GCA_004099135.1/GCA_004099135.1_ASM409913v1_genomic.fna",
      "fileType": "GENOMIC_NUCLEOTIDE_FASTA"
    }
  ]
},{
  "accession": "GCA_004099155.1",
  "files": [
    {
      "filePath": "GCA_004099155.1/GCA_004099155.1_ASM409915v1_genomic.fna",
      "fileType": "GENOMIC_NUCLEOTIDE_FASTA"
    }
  ]
},{
  "accession": "GCA_004099175.1",
  "files": [
    {
      "filePath": "GCA_004099175.1/GCA_004099175.1_ASM409917v1_genomic.fna",
      "fileType": "GENOMIC_NUCLEOTIDE_FASTA"
    }
  ]
},{
  "accession": "GCA_004099195.1",
  "files": [
    {
      "filePath": "GCA_004099195.1/GCA_004099195.1_ASM409919v1_genomic.fna",
      "fileType": "GENOMIC_NUCLEOTIDE_FASTA"
    }
  ]
},{
  "accession": "GCA_004099215.1",
  "files": [
    {
      "filePath": "GCA_004099215.1/GCA_004099215.1_ASM409921v1_genomic.fna",
      "fileType": "GENOMIC_NUCLEOTIDE_FASTA"
    }
  ]
},{
  "accession": "GCA_004099235.1",
  "files": [
    {
      "filePath": "GCA_004099235.1/GCA_004099235.1_ASM409923v1_genomic.fna",
      "fileType": "GENOMIC_NUCLEOTIDE_FASTA"
    }
  ]
},{
  "accession": "GCA_004099605.1",
  "files": [
    {
      "filePath": "GCA_004099605.1/GCA_004099605.1_ASM409960v1_genomic.fna",
      "fileType": "GENOMIC_NUCLEOTIDE_FASTA"
    }
  ]
},{
  "accession": "GCA_004099625.1",
  "files": [
    {
      "filePath": "GCA_004099625.1/GCA_004099625.1_ASM409962v1_genomic.fna",
      "fileType": "GENOMIC_NUCLEOTIDE_FASTA"
    }
  ]
},{
  "accession": "GCA_004099645.1",
  "files": [
    {
      "filePath": "GCA_004099645.1/GCA_004099645.1_ASM409964v1_genomic.fna",
      "fileType": "GENOMIC_NUCLEOTIDE_FASTA"
    }
  ]
},{
  "accession": "GCA_004135265.1",
  "files": [
    {
      "filePath": "GCA_004135265.1/GCA_004135265.1_ASM413526v1_genomic.fna",
      "fileType": "GENOMIC_NUCLEOTIDE_FASTA"
    }
  ]
},{
  "accession": "GCA_004135305.1",
  "files": [
    {
      "filePath": "GCA_004135305.1/GCA_004135305.1_ASM413530v1_genomic.fna",
      "fileType": "GENOMIC_NUCLEOTIDE_FASTA"
    }
  ]
},{
  "accession": "GCA_004143505.1",
  "files": [
    {
      "filePath": "GCA_004143505.1/GCA_004143505.1_ASM414350v1_genomic.fna",
      "fileType": "GENOMIC_NUCLEOTIDE_FASTA"
    }
  ]
},{
  "accession": "GCA_004143525.1",
  "files": [
    {
      "filePath": "GCA_004143525.1/GCA_004143525.1_ASM414352v1_genomic.fna",
      "fileType": "GENOMIC_NUCLEOTIDE_FASTA"
    }
  ]
},{
  "accession": "GCA_004143545.1",
  "files": [
    {
      "filePath": "GCA_004143545.1/GCA_004143545.1_ASM414354v1_genomic.fna",
      "fileType": "GENOMIC_NUCLEOTIDE_FASTA"
    }
  ]
},{
  "accession": "GCA_004143565.1",
  "files": [
    {
      "filePath": "GCA_004143565.1/GCA_004143565.1_ASM414356v1_genomic.fna",
      "fileType": "GENOMIC_NUCLEOTIDE_FASTA"
    }
  ]
},{
  "accession": "GCA_004166315.1",
  "files": [
    {
      "filePath": "GCA_004166315.1/GCA_004166315.1_ASM416631v1_genomic.fna",
      "fileType": "GENOMIC_NUCLEOTIDE_FASTA"
    }
  ]
},{
  "accession": "GCA_004194725.1",
  "files": [
    {
      "filePath": "GCA_004194725.1/GCA_004194725.1_ASM419472v1_genomic.fna",
      "fileType": "GENOMIC_NUCLEOTIDE_FASTA"
    }
  ]
},{
  "accession": "GCA_004194745.1",
  "files": [
    {
      "filePath": "GCA_004194745.1/GCA_004194745.1_ASM419474v1_genomic.fna",
      "fileType": "GENOMIC_NUCLEOTIDE_FASTA"
    }
  ]
},{
  "accession": "GCA_004194765.1",
  "files": [
    {
      "filePath": "GCA_004194765.1/GCA_004194765.1_ASM419476v1_genomic.fna",
      "fileType": "GENOMIC_NUCLEOTIDE_FASTA"
    }
  ]
},{
  "accession": "GCA_004194785.1",
  "files": [
    {
      "filePath": "GCA_004194785.1/GCA_004194785.1_ASM419478v1_genomic.fna",
      "fileType": "GENOMIC_NUCLEOTIDE_FASTA"
    }
  ]
},{
  "accession": "GCA_004194805.1",
  "files": [
    {
      "filePath": "GCA_004194805.1/GCA_004194805.1_ASM419480v1_genomic.fna",
      "fileType": "GENOMIC_NUCLEOTIDE_FASTA"
    }
  ]
},{
  "accession": "GCA_004194825.1",
  "files": [
    {
      "filePath": "GCA_004194825.1/GCA_004194825.1_ASM419482v1_genomic.fna",
      "fileType": "GENOMIC_NUCLEOTIDE_FASTA"
    }
  ]
},{
  "accession": "GCA_004194845.1",
  "files": [
    {
      "filePath": "GCA_004194845.1/GCA_004194845.1_ASM419484v1_genomic.fna",
      "fileType": "GENOMIC_NUCLEOTIDE_FASTA"
    }
  ]
},{
  "accession": "GCA_004194865.1",
  "files": [
    {
      "filePath": "GCA_004194865.1/GCA_004194865.1_ASM419486v1_genomic.fna",
      "fileType": "GENOMIC_NUCLEOTIDE_FASTA"
    }
  ]
},{
  "accession": "GCA_004194885.1",
  "files": [
    {
      "filePath": "GCA_004194885.1/GCA_004194885.1_ASM419488v1_genomic.fna",
      "fileType": "GENOMIC_NUCLEOTIDE_FASTA"
    }
  ]
},{
  "accession": "GCA_004194905.1",
  "files": [
    {
      "filePath": "GCA_004194905.1/GCA_004194905.1_ASM419490v1_genomic.fna",
      "fileType": "GENOMIC_NUCLEOTIDE_FASTA"
    }
  ]
},{
  "accession": "GCA_004194925.1",
  "files": [
    {
      "filePath": "GCA_004194925.1/GCA_004194925.1_ASM419492v1_genomic.fna",
      "fileType": "GENOMIC_NUCLEOTIDE_FASTA"
    }
  ]
},{
  "accession": "GCA_004194945.1",
  "files": [
    {
      "filePath": "GCA_004194945.1/GCA_004194945.1_ASM419494v1_genomic.fna",
      "fileType": "GENOMIC_NUCLEOTIDE_FASTA"
    }
  ]
},{
  "accession": "GCA_004194965.1",
  "files": [
    {
      "filePath": "GCA_004194965.1/GCA_004194965.1_ASM419496v1_genomic.fna",
      "fileType": "GENOMIC_NUCLEOTIDE_FASTA"
    }
  ]
},{
  "accession": "GCA_004194985.1",
  "files": [
    {
      "filePath": "GCA_004194985.1/GCA_004194985.1_ASM419498v1_genomic.fna",
      "fileType": "GENOMIC_NUCLEOTIDE_FASTA"
    }
  ]
},{
  "accession": "GCA_004195005.1",
  "files": [
    {
      "filePath": "GCA_004195005.1/GCA_004195005.1_ASM419500v1_genomic.fna",
      "fileType": "GENOMIC_NUCLEOTIDE_FASTA"
    }
  ]
},{
  "accession": "GCA_004295425.1",
  "files": [
    {
      "filePath": "GCA_004295425.1/GCA_004295425.1_ASM429542v1_genomic.fna",
      "fileType": "GENOMIC_NUCLEOTIDE_FASTA"
    }
  ]
},{
  "accession": "GCA_004295445.1",
  "files": [
    {
      "filePath": "GCA_004295445.1/GCA_004295445.1_ASM429544v1_genomic.fna",
      "fileType": "GENOMIC_NUCLEOTIDE_FASTA"
    }
  ]
},{
  "accession": "GCA_004295465.1",
  "files": [
    {
      "filePath": "GCA_004295465.1/GCA_004295465.1_ASM429546v1_genomic.fna",
      "fileType": "GENOMIC_NUCLEOTIDE_FASTA"
    }
  ]
},{
  "accession": "GCA_004320425.1",
  "files": [
    {
      "filePath": "GCA_004320425.1/GCA_004320425.1_ASM432042v1_genomic.fna",
      "fileType": "GENOMIC_NUCLEOTIDE_FASTA"
    }
  ]
},{
  "accession": "GCA_004320445.1",
  "files": [
    {
      "filePath": "GCA_004320445.1/GCA_004320445.1_ASM432044v1_genomic.fna",
      "fileType": "GENOMIC_NUCLEOTIDE_FASTA"
    }
  ]
},{
  "accession": "GCA_004325135.1",
  "files": [
    {
      "filePath": "GCA_004325135.1/GCA_004325135.1_ASM432513v1_genomic.fna",
      "fileType": "GENOMIC_NUCLEOTIDE_FASTA"
    }
  ]
},{
  "accession": "GCA_004325155.1",
  "files": [
    {
      "filePath": "GCA_004325155.1/GCA_004325155.1_ASM432515v1_genomic.fna",
      "fileType": "GENOMIC_NUCLEOTIDE_FASTA"
    }
  ]
},{
  "accession": "GCA_004325175.1",
  "files": [
    {
      "filePath": "GCA_004325175.1/GCA_004325175.1_ASM432517v1_genomic.fna",
      "fileType": "GENOMIC_NUCLEOTIDE_FASTA"
    }
  ]
},{
  "accession": "GCA_004325195.1",
  "files": [
    {
      "filePath": "GCA_004325195.1/GCA_004325195.1_ASM432519v1_genomic.fna",
      "fileType": "GENOMIC_NUCLEOTIDE_FASTA"
    }
  ]
},{
  "accession": "GCA_004325375.1",
  "files": [
    {
      "filePath": "GCA_004325375.1/GCA_004325375.1_ASM432537v1_genomic.fna",
      "fileType": "GENOMIC_NUCLEOTIDE_FASTA"
    }
  ]
},{
  "accession": "GCA_004325395.1",
  "files": [
    {
      "filePath": "GCA_004325395.1/GCA_004325395.1_ASM432539v1_genomic.fna",
      "fileType": "GENOMIC_NUCLEOTIDE_FASTA"
    }
  ]
},{
  "accession": "GCA_004325415.1",
  "files": [
    {
      "filePath": "GCA_004325415.1/GCA_004325415.1_ASM432541v1_genomic.fna",
      "fileType": "GENOMIC_NUCLEOTIDE_FASTA"
    }
  ]
},{
  "accession": "GCA_004325435.1",
  "files": [
    {
      "filePath": "GCA_004325435.1/GCA_004325435.1_ASM432543v1_genomic.fna",
      "fileType": "GENOMIC_NUCLEOTIDE_FASTA"
    }
  ]
},{
  "accession": "GCA_004325455.1",
  "files": [
    {
      "filePath": "GCA_004325455.1/GCA_004325455.1_ASM432545v1_genomic.fna",
      "fileType": "GENOMIC_NUCLEOTIDE_FASTA"
    }
  ]
},{
  "accession": "GCA_004325475.1",
  "files": [
    {
      "filePath": "GCA_004325475.1/GCA_004325475.1_ASM432547v1_genomic.fna",
      "fileType": "GENOMIC_NUCLEOTIDE_FASTA"
    }
  ]
},{
  "accession": "GCA_004325495.1",
  "files": [
    {
      "filePath": "GCA_004325495.1/GCA_004325495.1_ASM432549v1_genomic.fna",
      "fileType": "GENOMIC_NUCLEOTIDE_FASTA"
    }
  ]
},{
  "accession": "GCA_004325515.1",
  "files": [
    {
      "filePath": "GCA_004325515.1/GCA_004325515.1_ASM432551v1_genomic.fna",
      "fileType": "GENOMIC_NUCLEOTIDE_FASTA"
    }
  ]
},{
  "accession": "GCA_004325535.1",
  "files": [
    {
      "filePath": "GCA_004325535.1/GCA_004325535.1_ASM432553v1_genomic.fna",
      "fileType": "GENOMIC_NUCLEOTIDE_FASTA"
    }
  ]
},{
  "accession": "GCA_004325555.1",
  "files": [
    {
      "filePath": "GCA_004325555.1/GCA_004325555.1_ASM432555v1_genomic.fna",
      "fileType": "GENOMIC_NUCLEOTIDE_FASTA"
    }
  ]
},{
  "accession": "GCA_004325575.1",
  "files": [
    {
      "filePath": "GCA_004325575.1/GCA_004325575.1_ASM432557v1_genomic.fna",
      "fileType": "GENOMIC_NUCLEOTIDE_FASTA"
    }
  ]
},{
  "accession": "GCA_004325595.1",
  "files": [
    {
      "filePath": "GCA_004325595.1/GCA_004325595.1_ASM432559v1_genomic.fna",
      "fileType": "GENOMIC_NUCLEOTIDE_FASTA"
    }
  ]
},{
  "accession": "GCA_004325615.1",
  "files": [
    {
      "filePath": "GCA_004325615.1/GCA_004325615.1_ASM432561v1_genomic.fna",
      "fileType": "GENOMIC_NUCLEOTIDE_FASTA"
    }
  ]
},{
  "accession": "GCA_004325635.1",
  "files": [
    {
      "filePath": "GCA_004325635.1/GCA_004325635.1_ASM432563v1_genomic.fna",
      "fileType": "GENOMIC_NUCLEOTIDE_FASTA"
    }
  ]
},{
  "accession": "GCA_004325655.1",
  "files": [
    {
      "filePath": "GCA_004325655.1/GCA_004325655.1_ASM432565v1_genomic.fna",
      "fileType": "GENOMIC_NUCLEOTIDE_FASTA"
    }
  ]
},{
  "accession": "GCA_004325675.1",
  "files": [
    {
      "filePath": "GCA_004325675.1/GCA_004325675.1_ASM432567v1_genomic.fna",
      "fileType": "GENOMIC_NUCLEOTIDE_FASTA"
    }
  ]
},{
  "accession": "GCA_004325695.1",
  "files": [
    {
      "filePath": "GCA_004325695.1/GCA_004325695.1_ASM432569v1_genomic.fna",
      "fileType": "GENOMIC_NUCLEOTIDE_FASTA"
    }
  ]
},{
  "accession": "GCA_004325715.1",
  "files": [
    {
      "filePath": "GCA_004325715.1/GCA_004325715.1_ASM432571v1_genomic.fna",
      "fileType": "GENOMIC_NUCLEOTIDE_FASTA"
    }
  ]
},{
  "accession": "GCA_004325735.1",
  "files": [
    {
      "filePath": "GCA_004325735.1/GCA_004325735.1_ASM432573v1_genomic.fna",
      "fileType": "GENOMIC_NUCLEOTIDE_FASTA"
    }
  ]
},{
  "accession": "GCA_004325755.1",
  "files": [
    {
      "filePath": "GCA_004325755.1/GCA_004325755.1_ASM432575v1_genomic.fna",
      "fileType": "GENOMIC_NUCLEOTIDE_FASTA"
    }
  ]
},{
  "accession": "GCA_004325775.1",
  "files": [
    {
      "filePath": "GCA_004325775.1/GCA_004325775.1_ASM432577v1_genomic.fna",
      "fileType": "GENOMIC_NUCLEOTIDE_FASTA"
    }
  ]
},{
  "accession": "GCA_004325795.1",
  "files": [
    {
      "filePath": "GCA_004325795.1/GCA_004325795.1_ASM432579v1_genomic.fna",
      "fileType": "GENOMIC_NUCLEOTIDE_FASTA"
    }
  ]
},{
  "accession": "GCA_004325815.1",
  "files": [
    {
      "filePath": "GCA_004325815.1/GCA_004325815.1_ASM432581v1_genomic.fna",
      "fileType": "GENOMIC_NUCLEOTIDE_FASTA"
    }
  ]
},{
  "accession": "GCA_004325835.1",
  "files": [
    {
      "filePath": "GCA_004325835.1/GCA_004325835.1_ASM432583v1_genomic.fna",
      "fileType": "GENOMIC_NUCLEOTIDE_FASTA"
    }
  ]
},{
  "accession": "GCA_004325855.1",
  "files": [
    {
      "filePath": "GCA_004325855.1/GCA_004325855.1_ASM432585v1_genomic.fna",
      "fileType": "GENOMIC_NUCLEOTIDE_FASTA"
    }
  ]
},{
  "accession": "GCA_004325875.1",
  "files": [
    {
      "filePath": "GCA_004325875.1/GCA_004325875.1_ASM432587v1_genomic.fna",
      "fileType": "GENOMIC_NUCLEOTIDE_FASTA"
    }
  ]
},{
  "accession": "GCA_004325895.1",
  "files": [
    {
      "filePath": "GCA_004325895.1/GCA_004325895.1_ASM432589v1_genomic.fna",
      "fileType": "GENOMIC_NUCLEOTIDE_FASTA"
    }
  ]
},{
  "accession": "GCA_004325915.1",
  "files": [
    {
      "filePath": "GCA_004325915.1/GCA_004325915.1_ASM432591v1_genomic.fna",
      "fileType": "GENOMIC_NUCLEOTIDE_FASTA"
    }
  ]
},{
  "accession": "GCA_004325935.1",
  "files": [
    {
      "filePath": "GCA_004325935.1/GCA_004325935.1_ASM432593v1_genomic.fna",
      "fileType": "GENOMIC_NUCLEOTIDE_FASTA"
    }
  ]
},{
  "accession": "GCA_004325955.1",
  "files": [
    {
      "filePath": "GCA_004325955.1/GCA_004325955.1_ASM432595v1_genomic.fna",
      "fileType": "GENOMIC_NUCLEOTIDE_FASTA"
    }
  ]
},{
  "accession": "GCA_004325975.1",
  "files": [
    {
      "filePath": "GCA_004325975.1/GCA_004325975.1_ASM432597v1_genomic.fna",
      "fileType": "GENOMIC_NUCLEOTIDE_FASTA"
    }
  ]
},{
  "accession": "GCA_004325995.1",
  "files": [
    {
      "filePath": "GCA_004325995.1/GCA_004325995.1_ASM432599v1_genomic.fna",
      "fileType": "GENOMIC_NUCLEOTIDE_FASTA"
    }
  ]
},{
  "accession": "GCA_004326015.1",
  "files": [
    {
      "filePath": "GCA_004326015.1/GCA_004326015.1_ASM432601v1_genomic.fna",
      "fileType": "GENOMIC_NUCLEOTIDE_FASTA"
    }
  ]
},{
  "accession": "GCA_004326035.1",
  "files": [
    {
      "filePath": "GCA_004326035.1/GCA_004326035.1_ASM432603v1_genomic.fna",
      "fileType": "GENOMIC_NUCLEOTIDE_FASTA"
    }
  ]
},{
  "accession": "GCA_004326055.1",
  "files": [
    {
      "filePath": "GCA_004326055.1/GCA_004326055.1_ASM432605v1_genomic.fna",
      "fileType": "GENOMIC_NUCLEOTIDE_FASTA"
    }
  ]
},{
  "accession": "GCA_004326075.1",
  "files": [
    {
      "filePath": "GCA_004326075.1/GCA_004326075.1_ASM432607v1_genomic.fna",
      "fileType": "GENOMIC_NUCLEOTIDE_FASTA"
    }
  ]
},{
  "accession": "GCA_004326095.1",
  "files": [
    {
      "filePath": "GCA_004326095.1/GCA_004326095.1_ASM432609v1_genomic.fna",
      "fileType": "GENOMIC_NUCLEOTIDE_FASTA"
    }
  ]
},{
  "accession": "GCA_004326115.1",
  "files": [
    {
      "filePath": "GCA_004326115.1/GCA_004326115.1_ASM432611v1_genomic.fna",
      "fileType": "GENOMIC_NUCLEOTIDE_FASTA"
    }
  ]
},{
  "accession": "GCA_004326155.1",
  "files": [
    {
      "filePath": "GCA_004326155.1/GCA_004326155.1_ASM432615v1_genomic.fna",
      "fileType": "GENOMIC_NUCLEOTIDE_FASTA"
    }
  ]
},{
  "accession": "GCA_004326175.1",
  "files": [
    {
      "filePath": "GCA_004326175.1/GCA_004326175.1_ASM432617v1_genomic.fna",
      "fileType": "GENOMIC_NUCLEOTIDE_FASTA"
    }
  ]
},{
  "accession": "GCA_004326195.1",
  "files": [
    {
      "filePath": "GCA_004326195.1/GCA_004326195.1_ASM432619v1_genomic.fna",
      "fileType": "GENOMIC_NUCLEOTIDE_FASTA"
    }
  ]
},{
  "accession": "GCA_004326215.1",
  "files": [
    {
      "filePath": "GCA_004326215.1/GCA_004326215.1_ASM432621v1_genomic.fna",
      "fileType": "GENOMIC_NUCLEOTIDE_FASTA"
    }
  ]
},{
  "accession": "GCA_004326235.1",
  "files": [
    {
      "filePath": "GCA_004326235.1/GCA_004326235.1_ASM432623v1_genomic.fna",
      "fileType": "GENOMIC_NUCLEOTIDE_FASTA"
    }
  ]
},{
  "accession": "GCA_004326255.1",
  "files": [
    {
      "filePath": "GCA_004326255.1/GCA_004326255.1_ASM432625v1_genomic.fna",
      "fileType": "GENOMIC_NUCLEOTIDE_FASTA"
    }
  ]
},{
  "accession": "GCA_004326275.1",
  "files": [
    {
      "filePath": "GCA_004326275.1/GCA_004326275.1_ASM432627v1_genomic.fna",
      "fileType": "GENOMIC_NUCLEOTIDE_FASTA"
    }
  ]
},{
  "accession": "GCA_004326295.1",
  "files": [
    {
      "filePath": "GCA_004326295.1/GCA_004326295.1_ASM432629v1_genomic.fna",
      "fileType": "GENOMIC_NUCLEOTIDE_FASTA"
    }
  ]
},{
  "accession": "GCA_004326315.1",
  "files": [
    {
      "filePath": "GCA_004326315.1/GCA_004326315.1_ASM432631v1_genomic.fna",
      "fileType": "GENOMIC_NUCLEOTIDE_FASTA"
    }
  ]
},{
  "accession": "GCA_004326335.1",
  "files": [
    {
      "filePath": "GCA_004326335.1/GCA_004326335.1_ASM432633v1_genomic.fna",
      "fileType": "GENOMIC_NUCLEOTIDE_FASTA"
    }
  ]
},{
  "accession": "GCA_004326355.1",
  "files": [
    {
      "filePath": "GCA_004326355.1/GCA_004326355.1_ASM432635v1_genomic.fna",
      "fileType": "GENOMIC_NUCLEOTIDE_FASTA"
    }
  ]
},{
  "accession": "GCA_004326375.1",
  "files": [
    {
      "filePath": "GCA_004326375.1/GCA_004326375.1_ASM432637v1_genomic.fna",
      "fileType": "GENOMIC_NUCLEOTIDE_FASTA"
    }
  ]
},{
  "accession": "GCA_004326395.1",
  "files": [
    {
      "filePath": "GCA_004326395.1/GCA_004326395.1_ASM432639v1_genomic.fna",
      "fileType": "GENOMIC_NUCLEOTIDE_FASTA"
    }
  ]
},{
  "accession": "GCA_004326415.1",
  "files": [
    {
      "filePath": "GCA_004326415.1/GCA_004326415.1_ASM432641v1_genomic.fna",
      "fileType": "GENOMIC_NUCLEOTIDE_FASTA"
    }
  ]
},{
  "accession": "GCA_004326435.1",
  "files": [
    {
      "filePath": "GCA_004326435.1/GCA_004326435.1_ASM432643v1_genomic.fna",
      "fileType": "GENOMIC_NUCLEOTIDE_FASTA"
    }
  ]
},{
  "accession": "GCA_004326455.1",
  "files": [
    {
      "filePath": "GCA_004326455.1/GCA_004326455.1_ASM432645v1_genomic.fna",
      "fileType": "GENOMIC_NUCLEOTIDE_FASTA"
    }
  ]
},{
  "accession": "GCA_004326475.1",
  "files": [
    {
      "filePath": "GCA_004326475.1/GCA_004326475.1_ASM432647v1_genomic.fna",
      "fileType": "GENOMIC_NUCLEOTIDE_FASTA"
    }
  ]
},{
  "accession": "GCA_004326495.1",
  "files": [
    {
      "filePath": "GCA_004326495.1/GCA_004326495.1_ASM432649v1_genomic.fna",
      "fileType": "GENOMIC_NUCLEOTIDE_FASTA"
    }
  ]
},{
  "accession": "GCA_004326515.1",
  "files": [
    {
      "filePath": "GCA_004326515.1/GCA_004326515.1_ASM432651v1_genomic.fna",
      "fileType": "GENOMIC_NUCLEOTIDE_FASTA"
    }
  ]
},{
  "accession": "GCA_004326535.1",
  "files": [
    {
      "filePath": "GCA_004326535.1/GCA_004326535.1_ASM432653v1_genomic.fna",
      "fileType": "GENOMIC_NUCLEOTIDE_FASTA"
    }
  ]
},{
  "accession": "GCA_004326555.1",
  "files": [
    {
      "filePath": "GCA_004326555.1/GCA_004326555.1_ASM432655v1_genomic.fna",
      "fileType": "GENOMIC_NUCLEOTIDE_FASTA"
    }
  ]
},{
  "accession": "GCA_004326575.1",
  "files": [
    {
      "filePath": "GCA_004326575.1/GCA_004326575.1_ASM432657v1_genomic.fna",
      "fileType": "GENOMIC_NUCLEOTIDE_FASTA"
    }
  ]
},{
  "accession": "GCA_004326595.1",
  "files": [
    {
      "filePath": "GCA_004326595.1/GCA_004326595.1_ASM432659v1_genomic.fna",
      "fileType": "GENOMIC_NUCLEOTIDE_FASTA"
    }
  ]
},{
  "accession": "GCA_004326615.1",
  "files": [
    {
      "filePath": "GCA_004326615.1/GCA_004326615.1_ASM432661v1_genomic.fna",
      "fileType": "GENOMIC_NUCLEOTIDE_FASTA"
    }
  ]
},{
  "accession": "GCA_004326635.1",
  "files": [
    {
      "filePath": "GCA_004326635.1/GCA_004326635.1_ASM432663v1_genomic.fna",
      "fileType": "GENOMIC_NUCLEOTIDE_FASTA"
    }
  ]
},{
  "accession": "GCA_004326655.1",
  "files": [
    {
      "filePath": "GCA_004326655.1/GCA_004326655.1_ASM432665v1_genomic.fna",
      "fileType": "GENOMIC_NUCLEOTIDE_FASTA"
    }
  ]
},{
  "accession": "GCA_004326675.1",
  "files": [
    {
      "filePath": "GCA_004326675.1/GCA_004326675.1_ASM432667v1_genomic.fna",
      "fileType": "GENOMIC_NUCLEOTIDE_FASTA"
    }
  ]
},{
  "accession": "GCA_004326695.1",
  "files": [
    {
      "filePath": "GCA_004326695.1/GCA_004326695.1_ASM432669v1_genomic.fna",
      "fileType": "GENOMIC_NUCLEOTIDE_FASTA"
    }
  ]
},{
  "accession": "GCA_004326715.1",
  "files": [
    {
      "filePath": "GCA_004326715.1/GCA_004326715.1_ASM432671v1_genomic.fna",
      "fileType": "GENOMIC_NUCLEOTIDE_FASTA"
    }
  ]
},{
  "accession": "GCA_004326735.1",
  "files": [
    {
      "filePath": "GCA_004326735.1/GCA_004326735.1_ASM432673v1_genomic.fna",
      "fileType": "GENOMIC_NUCLEOTIDE_FASTA"
    }
  ]
},{
  "accession": "GCA_004326755.1",
  "files": [
    {
      "filePath": "GCA_004326755.1/GCA_004326755.1_ASM432675v1_genomic.fna",
      "fileType": "GENOMIC_NUCLEOTIDE_FASTA"
    }
  ]
},{
  "accession": "GCA_004326775.1",
  "files": [
    {
      "filePath": "GCA_004326775.1/GCA_004326775.1_ASM432677v1_genomic.fna",
      "fileType": "GENOMIC_NUCLEOTIDE_FASTA"
    }
  ]
},{
  "accession": "GCA_004326795.1",
  "files": [
    {
      "filePath": "GCA_004326795.1/GCA_004326795.1_ASM432679v1_genomic.fna",
      "fileType": "GENOMIC_NUCLEOTIDE_FASTA"
    }
  ]
},{
  "accession": "GCA_004326815.1",
  "files": [
    {
      "filePath": "GCA_004326815.1/GCA_004326815.1_ASM432681v1_genomic.fna",
      "fileType": "GENOMIC_NUCLEOTIDE_FASTA"
    }
  ]
},{
  "accession": "GCA_004326835.1",
  "files": [
    {
      "filePath": "GCA_004326835.1/GCA_004326835.1_ASM432683v1_genomic.fna",
      "fileType": "GENOMIC_NUCLEOTIDE_FASTA"
    }
  ]
},{
  "accession": "GCA_004326855.1",
  "files": [
    {
      "filePath": "GCA_004326855.1/GCA_004326855.1_ASM432685v1_genomic.fna",
      "fileType": "GENOMIC_NUCLEOTIDE_FASTA"
    }
  ]
},{
  "accession": "GCA_004326875.1",
  "files": [
    {
      "filePath": "GCA_004326875.1/GCA_004326875.1_ASM432687v1_genomic.fna",
      "fileType": "GENOMIC_NUCLEOTIDE_FASTA"
    }
  ]
},{
  "accession": "GCA_004326895.1",
  "files": [
    {
      "filePath": "GCA_004326895.1/GCA_004326895.1_ASM432689v1_genomic.fna",
      "fileType": "GENOMIC_NUCLEOTIDE_FASTA"
    }
  ]
},{
  "accession": "GCA_004326915.1",
  "files": [
    {
      "filePath": "GCA_004326915.1/GCA_004326915.1_ASM432691v1_genomic.fna",
      "fileType": "GENOMIC_NUCLEOTIDE_FASTA"
    }
  ]
},{
  "accession": "GCA_004326935.1",
  "files": [
    {
      "filePath": "GCA_004326935.1/GCA_004326935.1_ASM432693v1_genomic.fna",
      "fileType": "GENOMIC_NUCLEOTIDE_FASTA"
    }
  ]
},{
  "accession": "GCA_004326955.1",
  "files": [
    {
      "filePath": "GCA_004326955.1/GCA_004326955.1_ASM432695v1_genomic.fna",
      "fileType": "GENOMIC_NUCLEOTIDE_FASTA"
    }
  ]
},{
  "accession": "GCA_004326975.1",
  "files": [
    {
      "filePath": "GCA_004326975.1/GCA_004326975.1_ASM432697v1_genomic.fna",
      "fileType": "GENOMIC_NUCLEOTIDE_FASTA"
    }
  ]
},{
  "accession": "GCA_004326995.1",
  "files": [
    {
      "filePath": "GCA_004326995.1/GCA_004326995.1_ASM432699v1_genomic.fna",
      "fileType": "GENOMIC_NUCLEOTIDE_FASTA"
    }
  ]
},{
  "accession": "GCA_004327015.1",
  "files": [
    {
      "filePath": "GCA_004327015.1/GCA_004327015.1_ASM432701v1_genomic.fna",
      "fileType": "GENOMIC_NUCLEOTIDE_FASTA"
    }
  ]
},{
  "accession": "GCA_004327035.1",
  "files": [
    {
      "filePath": "GCA_004327035.1/GCA_004327035.1_ASM432703v1_genomic.fna",
      "fileType": "GENOMIC_NUCLEOTIDE_FASTA"
    }
  ]
},{
  "accession": "GCA_004327055.1",
  "files": [
    {
      "filePath": "GCA_004327055.1/GCA_004327055.1_ASM432705v1_genomic.fna",
      "fileType": "GENOMIC_NUCLEOTIDE_FASTA"
    }
  ]
},{
  "accession": "GCA_004327075.1",
  "files": [
    {
      "filePath": "GCA_004327075.1/GCA_004327075.1_ASM432707v1_genomic.fna",
      "fileType": "GENOMIC_NUCLEOTIDE_FASTA"
    }
  ]
},{
  "accession": "GCA_004327095.1",
  "files": [
    {
      "filePath": "GCA_004327095.1/GCA_004327095.1_ASM432709v1_genomic.fna",
      "fileType": "GENOMIC_NUCLEOTIDE_FASTA"
    }
  ]
},{
  "accession": "GCA_004327115.1",
  "files": [
    {
      "filePath": "GCA_004327115.1/GCA_004327115.1_ASM432711v1_genomic.fna",
      "fileType": "GENOMIC_NUCLEOTIDE_FASTA"
    }
  ]
},{
  "accession": "GCA_004327135.1",
  "files": [
    {
      "filePath": "GCA_004327135.1/GCA_004327135.1_ASM432713v1_genomic.fna",
      "fileType": "GENOMIC_NUCLEOTIDE_FASTA"
    }
  ]
},{
  "accession": "GCA_004327395.1",
  "files": [
    {
      "filePath": "GCA_004327395.1/GCA_004327395.1_ASM432739v1_genomic.fna",
      "fileType": "GENOMIC_NUCLEOTIDE_FASTA"
    }
  ]
},{
  "accession": "GCA_004327415.1",
  "files": [
    {
      "filePath": "GCA_004327415.1/GCA_004327415.1_ASM432741v1_genomic.fna",
      "fileType": "GENOMIC_NUCLEOTIDE_FASTA"
    }
  ]
},{
  "accession": "GCA_004327435.1",
  "files": [
    {
      "filePath": "GCA_004327435.1/GCA_004327435.1_ASM432743v1_genomic.fna",
      "fileType": "GENOMIC_NUCLEOTIDE_FASTA"
    }
  ]
},{
  "accession": "GCA_004327455.1",
  "files": [
    {
      "filePath": "GCA_004327455.1/GCA_004327455.1_ASM432745v1_genomic.fna",
      "fileType": "GENOMIC_NUCLEOTIDE_FASTA"
    }
  ]
},{
  "accession": "GCA_004327475.1",
  "files": [
    {
      "filePath": "GCA_004327475.1/GCA_004327475.1_ASM432747v1_genomic.fna",
      "fileType": "GENOMIC_NUCLEOTIDE_FASTA"
    }
  ]
},{
  "accession": "GCA_004327495.1",
  "files": [
    {
      "filePath": "GCA_004327495.1/GCA_004327495.1_ASM432749v1_genomic.fna",
      "fileType": "GENOMIC_NUCLEOTIDE_FASTA"
    }
  ]
},{
  "accession": "GCA_004338155.1",
  "files": [
    {
      "filePath": "GCA_004338155.1/GCA_004338155.1_ASM433815v1_genomic.fna",
      "fileType": "GENOMIC_NUCLEOTIDE_FASTA"
    }
  ]
},{
  "accession": "GCA_004338175.1",
  "files": [
    {
      "filePath": "GCA_004338175.1/GCA_004338175.1_ASM433817v1_genomic.fna",
      "fileType": "GENOMIC_NUCLEOTIDE_FASTA"
    }
  ]
},{
  "accession": "GCA_004338195.1",
  "files": [
    {
      "filePath": "GCA_004338195.1/GCA_004338195.1_ASM433819v1_genomic.fna",
      "fileType": "GENOMIC_NUCLEOTIDE_FASTA"
    }
  ]
},{
  "accession": "GCA_004338255.1",
  "files": [
    {
      "filePath": "GCA_004338255.1/GCA_004338255.1_ASM433825v1_genomic.fna",
      "fileType": "GENOMIC_NUCLEOTIDE_FASTA"
    }
  ]
},{
  "accession": "GCF_001866935.1",
  "files": [
    {
      "filePath": "GCF_001866935.1/GCF_001866935.1_ViralProj352520_genomic.fna",
      "fileType": "GENOMIC_NUCLEOTIDE_FASTA"
    }
  ]
},{
  "accession": "GCA_000838285.1",
  "files": [
    {
      "filePath": "GCA_000838285.1/GCA_000838285.1_ViralProj14163_genomic.fna",
      "fileType": "GENOMIC_NUCLEOTIDE_FASTA"
    }
  ]
},{
  "accession": "GCA_000838665.1",
  "files": [
    {
      "filePath": "GCA_000838665.1/GCA_000838665.1_ViralMultiSegProj14065_genomic.fna",
      "fileType": "GENOMIC_NUCLEOTIDE_FASTA"
    }
  ]
},{
  "accession": "GCA_000839305.1",
  "files": [
    {
      "filePath": "GCA_000839305.1/GCA_000839305.1_ViralMultiSegProj14013_genomic.fna",
      "fileType": "GENOMIC_NUCLEOTIDE_FASTA"
    }
  ]
},{
  "accession": "GCA_000839485.1",
  "files": [
    {
      "filePath": "GCA_000839485.1/GCA_000839485.1_ViralProj14055_genomic.fna",
      "fileType": "GENOMIC_NUCLEOTIDE_FASTA"
    }
  ]
},{
  "accession": "GCA_000839825.1",
  "files": [
    {
      "filePath": "GCA_000839825.1/GCA_000839825.1_ViralProj14126_genomic.fna",
      "fileType": "GENOMIC_NUCLEOTIDE_FASTA"
    }
  ]
},{
  "accession": "GCA_000842985.1",
  "files": [
    {
      "filePath": "GCA_000842985.1/GCA_000842985.1_ViralMultiSegProj14256_genomic.fna",
      "fileType": "GENOMIC_NUCLEOTIDE_FASTA"
    }
  ]
},{
  "accession": "GCA_000847025.1",
  "files": [
    {
      "filePath": "GCA_000847025.1/GCA_000847025.1_ViralProj14571_genomic.fna",
      "fileType": "GENOMIC_NUCLEOTIDE_FASTA"
    }
  ]
},{
  "accession": "GCA_000847845.1",
  "files": [
    {
      "filePath": "GCA_000847845.1/GCA_000847845.1_ViralProj14732_genomic.fna",
      "fileType": "GENOMIC_NUCLEOTIDE_FASTA"
    }
  ]
},{
  "accession": "GCA_000848685.1",
  "files": [
    {
      "filePath": "GCA_000848685.1/GCA_000848685.1_ViralProj14739_genomic.fna",
      "fileType": "GENOMIC_NUCLEOTIDE_FASTA"
    }
  ]
},{
  "accession": "GCA_000850685.1",
  "files": [
    {
      "filePath": "GCA_000850685.1/GCA_000850685.1_ViralMultiSegProj14789_genomic.fna",
      "fileType": "GENOMIC_NUCLEOTIDE_FASTA"
    }
  ]
},{
  "accession": "GCA_000852045.1",
  "files": [
    {
      "filePath": "GCA_000852045.1/GCA_000852045.1_ViralProj14771_genomic.fna",
      "fileType": "GENOMIC_NUCLEOTIDE_FASTA"
    }
  ]
},{
  "accession": "GCA_000852745.1",
  "files": [
    {
      "filePath": "GCA_000852745.1/GCA_000852745.1_ViralMultiSegProj14924_genomic.fna",
      "fileType": "GENOMIC_NUCLEOTIDE_FASTA"
    }
  ]
},{
  "accession": "GCA_000856265.1",
  "files": [
    {
      "filePath": "GCA_000856265.1/GCA_000856265.1_ViralProj14966_genomic.fna",
      "fileType": "GENOMIC_NUCLEOTIDE_FASTA"
    }
  ]
},{
  "accession": "GCA_000856725.1",
  "files": [
    {
      "filePath": "GCA_000856725.1/GCA_000856725.1_ViralProj15068_genomic.fna",
      "fileType": "GENOMIC_NUCLEOTIDE_FASTA"
    }
  ]
},{
  "accession": "GCA_000857985.1",
  "files": [
    {
      "filePath": "GCA_000857985.1/GCA_000857985.1_ViralProj15136_genomic.fna",
      "fileType": "GENOMIC_NUCLEOTIDE_FASTA"
    }
  ]
},{
  "accession": "GCA_000858745.1",
  "files": [
    {
      "filePath": "GCA_000858745.1/GCA_000858745.1_ViralProj15134_genomic.fna",
      "fileType": "GENOMIC_NUCLEOTIDE_FASTA"
    }
  ]
},{
  "accession": "GCA_000859585.1",
  "files": [
    {
      "filePath": "GCA_000859585.1/GCA_000859585.1_ViralProj15135_genomic.fna",
      "fileType": "GENOMIC_NUCLEOTIDE_FASTA"
    }
  ]
},{
  "accession": "GCA_000859825.1",
  "files": [
    {
      "filePath": "GCA_000859825.1/GCA_000859825.1_ViralProj15185_genomic.fna",
      "fileType": "GENOMIC_NUCLEOTIDE_FASTA"
    }
  ]
},{
  "accession": "GCA_000860485.1",
  "files": [
    {
      "filePath": "GCA_000860485.1/GCA_000860485.1_ViralProj15304_genomic.fna",
      "fileType": "GENOMIC_NUCLEOTIDE_FASTA"
    }
  ]
},{
  "accession": "GCA_000860585.1",
  "files": [
    {
      "filePath": "GCA_000860585.1/GCA_000860585.1_ViralProj15324_genomic.fna",
      "fileType": "GENOMIC_NUCLEOTIDE_FASTA"
    }
  ]
},{
  "accession": "GCA_000860845.1",
  "files": [
    {
      "filePath": "GCA_000860845.1/GCA_000860845.1_ViralProj15379_genomic.fna",
      "fileType": "GENOMIC_NUCLEOTIDE_FASTA"
    }
  ]
},{
  "accession": "GCA_000861125.1",
  "files": [
    {
```
