## Supplementary Dataset 1 for "Euktect: Enhanced Eukaryotic Sequence Detection and Classification in Metagenomes via the DNA Language Model": dataset_catalog.json (part 32 of 37)

```
      "filePath": "GCA_000861125.1/GCA_000861125.1_ViralProj15439_genomic.fna",
      "fileType": "GENOMIC_NUCLEOTIDE_FASTA"
    }
  ]
},{
  "accession": "GCA_000861585.1",
  "files": [
    {
      "filePath": "GCA_000861585.1/GCA_000861585.1_ViralProj15376_genomic.fna",
      "fileType": "GENOMIC_NUCLEOTIDE_FASTA"
    }
  ]
},{
  "accession": "GCA_000862745.1",
  "files": [
    {
      "filePath": "GCA_000862745.1/GCA_000862745.1_ViralProj15437_genomic.fna",
      "fileType": "GENOMIC_NUCLEOTIDE_FASTA"
    }
  ]
},{
  "accession": "GCA_000862885.1",
  "files": [
    {
      "filePath": "GCA_000862885.1/GCA_000862885.1_ViralProj15468_genomic.fna",
      "fileType": "GENOMIC_NUCLEOTIDE_FASTA"
    }
  ]
},{
  "accession": "GCA_000862905.1",
  "files": [
    {
      "filePath": "GCA_000862905.1/GCA_000862905.1_ViralProj15290_genomic.fna",
      "fileType": "GENOMIC_NUCLEOTIDE_FASTA"
    }
  ]
},{
  "accession": "GCA_000863405.1",
  "files": [
    {
      "filePath": "GCA_000863405.1/GCA_000863405.1_ViralProj15396_genomic.fna",
      "fileType": "GENOMIC_NUCLEOTIDE_FASTA"
    }
  ]
},{
  "accession": "GCA_000863425.1",
  "files": [
    {
      "filePath": "GCA_000863425.1/GCA_000863425.1_ViralProj15400_genomic.fna",
      "fileType": "GENOMIC_NUCLEOTIDE_FASTA"
    }
  ]
},{
  "accession": "GCA_000864565.1",
  "files": [
    {
      "filePath": "GCA_000864565.1/GCA_000864565.1_ViralProj16631_genomic.fna",
      "fileType": "GENOMIC_NUCLEOTIDE_FASTA"
    }
  ]
},{
  "accession": "GCA_000866465.1",
  "files": [
    {
      "filePath": "GCA_000866465.1/GCA_000866465.1_ViralProj15503_genomic.fna",
      "fileType": "GENOMIC_NUCLEOTIDE_FASTA"
    }
  ]
},{
  "accession": "GCA_000866605.1",
  "files": [
    {
      "filePath": "GCA_000866605.1/GCA_000866605.1_ViralProj15574_genomic.fna",
      "fileType": "GENOMIC_NUCLEOTIDE_FASTA"
    }
  ]
},{
  "accession": "GCA_000868685.1",
  "files": [
    {
      "filePath": "GCA_000868685.1/GCA_000868685.1_ViralProj18323_genomic.fna",
      "fileType": "GENOMIC_NUCLEOTIDE_FASTA"
    }
  ]
},{
  "accession": "GCA_000871905.1",
  "files": [
    {
      "filePath": "GCA_000871905.1/GCA_000871905.1_ViralProj20657_genomic.fna",
      "fileType": "GENOMIC_NUCLEOTIDE_FASTA"
    }
  ]
},{
  "accession": "GCA_000879695.1",
  "files": [
    {
      "filePath": "GCA_000879695.1/GCA_000879695.1_ViralProj30735_genomic.fna",
      "fileType": "GENOMIC_NUCLEOTIDE_FASTA"
    }
  ]
},{
  "accession": "GCA_000883255.1",
  "files": [
    {
      "filePath": "GCA_000883255.1/GCA_000883255.1_ViralProj32629_genomic.fna",
      "fileType": "GENOMIC_NUCLEOTIDE_FASTA"
    }
  ]
},{
  "accession": "GCA_000885855.1",
  "files": [
    {
      "filePath": "GCA_000885855.1/GCA_000885855.1_ViralMultiSegProj39975_genomic.fna",
      "fileType": "GENOMIC_NUCLEOTIDE_FASTA"
    }
  ]
},{
  "accession": "GCA_000888095.1",
  "files": [
    {
      "filePath": "GCA_000888095.1/GCA_000888095.1_ViralProj45807_genomic.fna",
      "fileType": "GENOMIC_NUCLEOTIDE_FASTA"
    }
  ]
},{
  "accession": "GCA_000890295.1",
  "files": [
    {
      "filePath": "GCA_000890295.1/GCA_000890295.1_ViralProj60137_genomic.fna",
      "fileType": "GENOMIC_NUCLEOTIDE_FASTA"
    }
  ]
},{
  "accession": "GCA_000890835.1",
  "files": [
    {
      "filePath": "GCA_000890835.1/GCA_000890835.1_ViralProj64703_genomic.fna",
      "fileType": "GENOMIC_NUCLEOTIDE_FASTA"
    }
  ]
},{
  "accession": "GCA_000891815.1",
  "files": [
    {
      "filePath": "GCA_000891815.1/GCA_000891815.1_ViralProj64707_genomic.fna",
      "fileType": "GENOMIC_NUCLEOTIDE_FASTA"
    }
  ]
},{
  "accession": "GCA_000892455.1",
  "files": [
    {
      "filePath": "GCA_000892455.1/GCA_000892455.1_ViralProj64697_genomic.fna",
      "fileType": "GENOMIC_NUCLEOTIDE_FASTA"
    }
  ]
},{
  "accession": "GCA_000892475.1",
  "files": [
    {
      "filePath": "GCA_000892475.1/GCA_000892475.1_ViralProj64705_genomic.fna",
      "fileType": "GENOMIC_NUCLEOTIDE_FASTA"
    }
  ]
},{
  "accession": "GCA_000892495.1",
  "files": [
    {
      "filePath": "GCA_000892495.1/GCA_000892495.1_ViralProj64713_genomic.fna",
      "fileType": "GENOMIC_NUCLEOTIDE_FASTA"
    }
  ]
},{
  "accession": "GCA_000893395.1",
  "files": [
    {
      "filePath": "GCA_000893395.1/GCA_000893395.1_ViralProj64717_genomic.fna",
      "fileType": "GENOMIC_NUCLEOTIDE_FASTA"
    }
  ]
},{
  "accession": "GCA_000895395.2",
  "files": [
    {
      "filePath": "GCA_000895395.2/GCA_000895395.2_ViralProj109271_genomic.fna",
      "fileType": "GENOMIC_NUCLEOTIDE_FASTA"
    }
  ]
},{
  "accession": "GCA_000895555.1",
  "files": [
    {
      "filePath": "GCA_000895555.1/GCA_000895555.1_ViralProj74995_genomic.fna",
      "fileType": "GENOMIC_NUCLEOTIDE_FASTA"
    }
  ]
},{
  "accession": "GCA_000895935.1",
  "files": [
    {
      "filePath": "GCA_000895935.1/GCA_000895935.1_ViralProj82751_genomic.fna",
      "fileType": "GENOMIC_NUCLEOTIDE_FASTA"
    }
  ]
},{
  "accession": "GCA_000897835.1",
  "files": [
    {
      "filePath": "GCA_000897835.1/GCA_000897835.1_ViralProj177536_genomic.fna",
      "fileType": "GENOMIC_NUCLEOTIDE_FASTA"
    }
  ]
},{
  "accession": "GCA_000898835.1",
  "files": [
    {
      "filePath": "GCA_000898835.1/GCA_000898835.1_ViralProj177538_genomic.fna",
      "fileType": "GENOMIC_NUCLEOTIDE_FASTA"
    }
  ]
},{
  "accession": "GCA_000899415.1",
  "files": [
    {
      "filePath": "GCA_000899415.1/GCA_000899415.1_ViralProj177537_genomic.fna",
      "fileType": "GENOMIC_NUCLEOTIDE_FASTA"
    }
  ]
},{
  "accession": "GCA_000899815.1",
  "files": [
    {
      "filePath": "GCA_000899815.1/GCA_000899815.1_ViralProj171010_genomic.fna",
      "fileType": "GENOMIC_NUCLEOTIDE_FASTA"
    }
  ]
},{
  "accession": "GCA_000900275.1",
  "files": [
    {
      "filePath": "GCA_000900275.1/GCA_000900275.1_ViralProj177535_genomic.fna",
      "fileType": "GENOMIC_NUCLEOTIDE_FASTA"
    }
  ]
},{
  "accession": "GCA_000900295.1",
  "files": [
    {
      "filePath": "GCA_000900295.1/GCA_000900295.1_ViralProj177539_genomic.fna",
      "fileType": "GENOMIC_NUCLEOTIDE_FASTA"
    }
  ]
},{
  "accession": "GCA_000904535.1",
  "files": [
    {
      "filePath": "GCA_000904535.1/GCA_000904535.1_ViralProj195505_genomic.fna",
      "fileType": "GENOMIC_NUCLEOTIDE_FASTA"
    }
  ]
},{
  "accession": "GCA_000904555.1",
  "files": [
    {
      "filePath": "GCA_000904555.1/GCA_000904555.1_ViralProj195517_genomic.fna",
      "fileType": "GENOMIC_NUCLEOTIDE_FASTA"
    }
  ]
},{
  "accession": "GCA_000905515.1",
  "files": [
    {
      "filePath": "GCA_000905515.1/GCA_000905515.1_ViralProj195499_genomic.fna",
      "fileType": "GENOMIC_NUCLEOTIDE_FASTA"
    }
  ]
},{
  "accession": "GCA_000906175.1",
  "files": [
    {
      "filePath": "GCA_000906175.1/GCA_000906175.1_ViralProj195518_genomic.fna",
      "fileType": "GENOMIC_NUCLEOTIDE_FASTA"
    }
  ]
},{
  "accession": "GCA_000907015.1",
  "files": [
    {
      "filePath": "GCA_000907015.1/GCA_000907015.1_ViralProj195504_genomic.fna",
      "fileType": "GENOMIC_NUCLEOTIDE_FASTA"
    }
  ]
},{
  "accession": "GCA_000907775.1",
  "files": [
    {
      "filePath": "GCA_000907775.1/GCA_000907775.1_ViralProj209210_genomic.fna",
      "fileType": "GENOMIC_NUCLEOTIDE_FASTA"
    }
  ]
},{
  "accession": "GCA_000908375.1",
  "files": [
    {
      "filePath": "GCA_000908375.1/GCA_000908375.1_ViralProj202891_genomic.fna",
      "fileType": "GENOMIC_NUCLEOTIDE_FASTA"
    }
  ]
},{
  "accession": "GCA_000909155.1",
  "files": [
    {
      "filePath": "GCA_000909155.1/GCA_000909155.1_ViralProj206475_genomic.fna",
      "fileType": "GENOMIC_NUCLEOTIDE_FASTA"
    }
  ]
},{
  "accession": "GCA_000910935.1",
  "files": [
    {
      "filePath": "GCA_000910935.1/GCA_000910935.1_porcine_partetravirus_genomic.fna",
      "fileType": "GENOMIC_NUCLEOTIDE_FASTA"
    }
  ]
},{
  "accession": "GCA_000910995.1",
  "files": [
    {
      "filePath": "GCA_000910995.1/GCA_000910995.1_ViralProj219023_genomic.fna",
      "fileType": "GENOMIC_NUCLEOTIDE_FASTA"
    }
  ]
},{
  "accession": "GCA_000913035.1",
  "files": [
    {
      "filePath": "GCA_000913035.1/GCA_000913035.1_ViralProj227354_genomic.fna",
      "fileType": "GENOMIC_NUCLEOTIDE_FASTA"
    }
  ]
},{
  "accession": "GCA_000913055.1",
  "files": [
    {
      "filePath": "GCA_000913055.1/GCA_000913055.1_ViralMultiSegProj227467_genomic.fna",
      "fileType": "GENOMIC_NUCLEOTIDE_FASTA"
    }
  ]
},{
  "accession": "GCA_000914195.1",
  "files": [
    {
      "filePath": "GCA_000914195.1/GCA_000914195.1_ViralProj231186_genomic.fna",
      "fileType": "GENOMIC_NUCLEOTIDE_FASTA"
    }
  ]
},{
  "accession": "GCA_000916555.1",
  "files": [
    {
      "filePath": "GCA_000916555.1/GCA_000916555.1_ViralProj240238_genomic.fna",
      "fileType": "GENOMIC_NUCLEOTIDE_FASTA"
    }
  ]
},{
  "accession": "GCA_000916775.1",
  "files": [
    {
      "filePath": "GCA_000916775.1/GCA_000916775.1_ViralProj232775_genomic.fna",
      "fileType": "GENOMIC_NUCLEOTIDE_FASTA"
    }
  ]
},{
  "accession": "GCA_000917395.1",
  "files": [
    {
      "filePath": "GCA_000917395.1/GCA_000917395.1_ViralProj240236_genomic.fna",
      "fileType": "GENOMIC_NUCLEOTIDE_FASTA"
    }
  ]
},{
  "accession": "GCA_000918895.1",
  "files": [
    {
      "filePath": "GCA_000918895.1/GCA_000918895.1_ViralProj242953_genomic.fna",
      "fileType": "GENOMIC_NUCLEOTIDE_FASTA"
    }
  ]
},{
  "accession": "GCA_000919035.1",
  "files": [
    {
      "filePath": "GCA_000919035.1/GCA_000919035.1_ViralProj243495_genomic.fna",
      "fileType": "GENOMIC_NUCLEOTIDE_FASTA"
    }
  ]
},{
  "accession": "GCA_000919675.1",
  "files": [
    {
      "filePath": "GCA_000919675.1/GCA_000919675.1_ViralProj243494_genomic.fna",
      "fileType": "GENOMIC_NUCLEOTIDE_FASTA"
    }
  ]
},{
  "accession": "GCA_000919835.1",
  "files": [
    {
      "filePath": "GCA_000919835.1/GCA_000919835.1_ViralProj244947_genomic.fna",
      "fileType": "GENOMIC_NUCLEOTIDE_FASTA"
    }
  ]
},{
  "accession": "GCA_000919895.1",
  "files": [
    {
      "filePath": "GCA_000919895.1/GCA_000919895.1_ViralProj248101_genomic.fna",
      "fileType": "GENOMIC_NUCLEOTIDE_FASTA"
    }
  ]
},{
  "accession": "GCA_000920435.1",
  "files": [
    {
      "filePath": "GCA_000920435.1/GCA_000920435.1_ViralProj242978_genomic.fna",
      "fileType": "GENOMIC_NUCLEOTIDE_FASTA"
    }
  ]
},{
  "accession": "GCA_000930075.1",
  "files": [
    {
      "filePath": "GCA_000930075.1/GCA_000930075.1_ion_09_assembled_to_Porcine_parvovirus_2_genomic.fna",
      "fileType": "GENOMIC_NUCLEOTIDE_FASTA"
    }
  ]
},{
  "accession": "GCA_001008455.1",
  "files": [
    {
      "filePath": "GCA_001008455.1/GCA_001008455.1_ViralProj284019_genomic.fna",
      "fileType": "GENOMIC_NUCLEOTIDE_FASTA"
    }
  ]
},{
  "accession": "GCA_001045345.1",
  "files": [
    {
      "filePath": "GCA_001045345.1/GCA_001045345.1_ViralProj288492_genomic.fna",
      "fileType": "GENOMIC_NUCLEOTIDE_FASTA"
    }
  ]
},{
  "accession": "GCA_001190295.1",
  "files": [
    {
      "filePath": "GCA_001190295.1/GCA_001190295.1_ViralProj291268_genomic.fna",
      "fileType": "GENOMIC_NUCLEOTIDE_FASTA"
    }
  ]
},{
  "accession": "GCA_001190435.1",
  "files": [
    {
      "filePath": "GCA_001190435.1/GCA_001190435.1_ViralProj291267_genomic.fna",
      "fileType": "GENOMIC_NUCLEOTIDE_FASTA"
    }
  ]
},{
  "accession": "GCA_001190575.1",
  "files": [
    {
      "filePath": "GCA_001190575.1/GCA_001190575.1_ViralProj291266_genomic.fna",
      "fileType": "GENOMIC_NUCLEOTIDE_FASTA"
    }
  ]
},{
  "accession": "GCA_001190695.1",
  "files": [
    {
      "filePath": "GCA_001190695.1/GCA_001190695.1_ViralProj291265_genomic.fna",
      "fileType": "GENOMIC_NUCLEOTIDE_FASTA"
    }
  ]
},{
  "accession": "GCA_001190715.1",
  "files": [
    {
      "filePath": "GCA_001190715.1/GCA_001190715.1_ViralProj291269_genomic.fna",
      "fileType": "GENOMIC_NUCLEOTIDE_FASTA"
    }
  ]
},{
  "accession": "GCA_001274245.1",
  "files": [
    {
      "filePath": "GCA_001274245.1/GCA_001274245.1_ViralProj293726_genomic.fna",
      "fileType": "GENOMIC_NUCLEOTIDE_FASTA"
    }
  ]
},{
  "accession": "GCA_001308655.1",
  "files": [
    {
      "filePath": "GCA_001308655.1/GCA_001308655.1_ViralMultiSegProj298048_genomic.fna",
      "fileType": "GENOMIC_NUCLEOTIDE_FASTA"
    }
  ]
},{
  "accession": "GCA_001431875.1",
  "files": [
    {
      "filePath": "GCA_001431875.1/GCA_001431875.1_ViralProj301015_genomic.fna",
      "fileType": "GENOMIC_NUCLEOTIDE_FASTA"
    }
  ]
},{
  "accession": "GCA_001503075.1",
  "files": [
    {
      "filePath": "GCA_001503075.1/GCA_001503075.1_ViralProj307841_genomic.fna",
      "fileType": "GENOMIC_NUCLEOTIDE_FASTA"
    }
  ]
},{
  "accession": "GCA_001611625.1",
  "files": [
    {
      "filePath": "GCA_001611625.1/GCA_001611625.1_ViralMultiSegProj317364_genomic.fna",
      "fileType": "GENOMIC_NUCLEOTIDE_FASTA"
    }
  ]
},{
  "accession": "GCA_001629905.1",
  "files": [
    {
      "filePath": "GCA_001629905.1/GCA_001629905.1_ViralProj318651_genomic.fna",
      "fileType": "GENOMIC_NUCLEOTIDE_FASTA"
    }
  ]
},{
  "accession": "GCA_001645995.1",
  "files": [
    {
      "filePath": "GCA_001645995.1/GCA_001645995.1_ViralProj321703_genomic.fna",
      "fileType": "GENOMIC_NUCLEOTIDE_FASTA"
    }
  ]
},{
  "accession": "GCA_001646175.1",
  "files": [
    {
      "filePath": "GCA_001646175.1/GCA_001646175.1_ViralProj321702_genomic.fna",
      "fileType": "GENOMIC_NUCLEOTIDE_FASTA"
    }
  ]
},{
  "accession": "GCA_001743815.1",
  "files": [
    {
      "filePath": "GCA_001743815.1/GCA_001743815.1_ViralProj344142_genomic.fna",
      "fileType": "GENOMIC_NUCLEOTIDE_FASTA"
    }
  ]
},{
  "accession": "GCA_001744495.1",
  "files": [
    {
      "filePath": "GCA_001744495.1/GCA_001744495.1_ViralProj344143_genomic.fna",
      "fileType": "GENOMIC_NUCLEOTIDE_FASTA"
    }
  ]
},{
  "accession": "GCA_001745815.1",
  "files": [
    {
      "filePath": "GCA_001745815.1/GCA_001745815.1_ViralProj344144_genomic.fna",
      "fileType": "GENOMIC_NUCLEOTIDE_FASTA"
    }
  ]
},{
  "accession": "GCA_001754105.1",
  "files": [
    {
      "filePath": "GCA_001754105.1/GCA_001754105.1_ViralProj310876_genomic.fna",
      "fileType": "GENOMIC_NUCLEOTIDE_FASTA"
    }
  ]
},{
  "accession": "GCA_001755385.1",
  "files": [
    {
      "filePath": "GCA_001755385.1/GCA_001755385.1_ViralProj345050_genomic.fna",
      "fileType": "GENOMIC_NUCLEOTIDE_FASTA"
    }
  ]
},{
  "accession": "GCA_001766565.1",
  "files": [
    {
      "filePath": "GCA_001766565.1/GCA_001766565.1_ViralMultiSegProj348330_genomic.fna",
      "fileType": "GENOMIC_NUCLEOTIDE_FASTA"
    }
  ]
},{
  "accession": "GCA_002270825.1",
  "files": [
    {
      "filePath": "GCA_002270825.1/GCA_002270825.1_ViralProj399966_genomic.fna",
      "fileType": "GENOMIC_NUCLEOTIDE_FASTA"
    }
  ]
},{
  "accession": "GCA_002271165.1",
  "files": [
    {
      "filePath": "GCA_002271165.1/GCA_002271165.1_ViralProj399967_genomic.fna",
      "fileType": "GENOMIC_NUCLEOTIDE_FASTA"
    }
  ]
},{
  "accession": "GCA_002374955.1",
  "files": [
    {
      "filePath": "GCA_002374955.1/GCA_002374955.1_ASM237495v1_genomic.fna",
      "fileType": "GENOMIC_NUCLEOTIDE_FASTA"
    }
  ]
},{
  "accession": "GCA_002613165.1",
  "files": [
    {
      "filePath": "GCA_002613165.1/GCA_002613165.1_ASM261316v1_genomic.fna",
      "fileType": "GENOMIC_NUCLEOTIDE_FASTA"
    }
  ]
},{
  "accession": "GCA_002613185.1",
  "files": [
    {
      "filePath": "GCA_002613185.1/GCA_002613185.1_ASM261318v1_genomic.fna",
      "fileType": "GENOMIC_NUCLEOTIDE_FASTA"
    }
  ]
},{
  "accession": "GCA_002613205.1",
  "files": [
    {
      "filePath": "GCA_002613205.1/GCA_002613205.1_ASM261320v1_genomic.fna",
      "fileType": "GENOMIC_NUCLEOTIDE_FASTA"
    }
  ]
},{
  "accession": "GCA_002613225.1",
  "files": [
    {
      "filePath": "GCA_002613225.1/GCA_002613225.1_ASM261322v1_genomic.fna",
      "fileType": "GENOMIC_NUCLEOTIDE_FASTA"
    }
  ]
},{
  "accession": "GCA_002613245.1",
  "files": [
    {
      "filePath": "GCA_002613245.1/GCA_002613245.1_ASM261324v1_genomic.fna",
      "fileType": "GENOMIC_NUCLEOTIDE_FASTA"
    }
  ]
},{
  "accession": "GCA_002613265.1",
  "files": [
    {
      "filePath": "GCA_002613265.1/GCA_002613265.1_ASM261326v1_genomic.fna",
      "fileType": "GENOMIC_NUCLEOTIDE_FASTA"
    }
  ]
},{
  "accession": "GCA_002613285.1",
  "files": [
    {
      "filePath": "GCA_002613285.1/GCA_002613285.1_ASM261328v1_genomic.fna",
      "fileType": "GENOMIC_NUCLEOTIDE_FASTA"
    }
  ]
},{
  "accession": "GCA_002623025.1",
  "files": [
    {
      "filePath": "GCA_002623025.1/GCA_002623025.1_ASM262302v1_genomic.fna",
      "fileType": "GENOMIC_NUCLEOTIDE_FASTA"
    }
  ]
},{
  "accession": "GCA_002630285.1",
  "files": [
    {
      "filePath": "GCA_002630285.1/GCA_002630285.1_ASM263028v1_genomic.fna",
      "fileType": "GENOMIC_NUCLEOTIDE_FASTA"
    }
  ]
},{
  "accession": "GCA_002659855.1",
  "files": [
    {
      "filePath": "GCA_002659855.1/GCA_002659855.1_ASM265985v1_genomic.fna",
      "fileType": "GENOMIC_NUCLEOTIDE_FASTA"
    }
  ]
},{
  "accession": "GCA_002660015.1",
  "files": [
    {
      "filePath": "GCA_002660015.1/GCA_002660015.1_ASM266001v1_genomic.fna",
      "fileType": "GENOMIC_NUCLEOTIDE_FASTA"
    }
  ]
},{
  "accession": "GCA_002660035.1",
  "files": [
    {
      "filePath": "GCA_002660035.1/GCA_002660035.1_ASM266003v1_genomic.fna",
      "fileType": "GENOMIC_NUCLEOTIDE_FASTA"
    }
  ]
},{
  "accession": "GCA_002660055.1",
  "files": [
    {
      "filePath": "GCA_002660055.1/GCA_002660055.1_ASM266005v1_genomic.fna",
      "fileType": "GENOMIC_NUCLEOTIDE_FASTA"
    }
  ]
},{
  "accession": "GCA_002660075.1",
  "files": [
    {
      "filePath": "GCA_002660075.1/GCA_002660075.1_ASM266007v1_genomic.fna",
      "fileType": "GENOMIC_NUCLEOTIDE_FASTA"
    }
  ]
},{
  "accession": "GCA_002666475.1",
  "files": [
    {
      "filePath": "GCA_002666475.1/GCA_002666475.1_ASM266647v1_genomic.fna",
      "fileType": "GENOMIC_NUCLEOTIDE_FASTA"
    }
  ]
},{
  "accession": "GCA_002666495.1",
  "files": [
    {
      "filePath": "GCA_002666495.1/GCA_002666495.1_ASM266649v1_genomic.fna",
      "fileType": "GENOMIC_NUCLEOTIDE_FASTA"
    }
  ]
},{
  "accession": "GCA_002666515.1",
  "files": [
    {
      "filePath": "GCA_002666515.1/GCA_002666515.1_ASM266651v1_genomic.fna",
      "fileType": "GENOMIC_NUCLEOTIDE_FASTA"
    }
  ]
},{
  "accession": "GCA_002666535.1",
  "files": [
    {
      "filePath": "GCA_002666535.1/GCA_002666535.1_ASM266653v1_genomic.fna",
      "fileType": "GENOMIC_NUCLEOTIDE_FASTA"
    }
  ]
},{
  "accession": "GCA_002666595.1",
  "files": [
    {
      "filePath": "GCA_002666595.1/GCA_002666595.1_ASM266659v1_genomic.fna",
      "fileType": "GENOMIC_NUCLEOTIDE_FASTA"
    }
  ]
},{
  "accession": "GCA_002666615.1",
  "files": [
    {
      "filePath": "GCA_002666615.1/GCA_002666615.1_ASM266661v1_genomic.fna",
      "fileType": "GENOMIC_NUCLEOTIDE_FASTA"
    }
  ]
},{
  "accession": "GCA_002666635.1",
  "files": [
    {
      "filePath": "GCA_002666635.1/GCA_002666635.1_ASM266663v1_genomic.fna",
      "fileType": "GENOMIC_NUCLEOTIDE_FASTA"
    }
  ]
},{
  "accession": "GCA_002666655.1",
  "files": [
    {
      "filePath": "GCA_002666655.1/GCA_002666655.1_ASM266665v1_genomic.fna",
      "fileType": "GENOMIC_NUCLEOTIDE_FASTA"
    }
  ]
},{
  "accession": "GCA_002666695.1",
  "files": [
    {
      "filePath": "GCA_002666695.1/GCA_002666695.1_ASM266669v1_genomic.fna",
      "fileType": "GENOMIC_NUCLEOTIDE_FASTA"
    }
  ]
},{
  "accession": "GCA_002666715.1",
  "files": [
    {
      "filePath": "GCA_002666715.1/GCA_002666715.1_ASM266671v1_genomic.fna",
      "fileType": "GENOMIC_NUCLEOTIDE_FASTA"
    }
  ]
},{
  "accession": "GCA_002666735.1",
  "files": [
    {
      "filePath": "GCA_002666735.1/GCA_002666735.1_ASM266673v1_genomic.fna",
      "fileType": "GENOMIC_NUCLEOTIDE_FASTA"
    }
  ]
},{
  "accession": "GCA_002666755.1",
  "files": [
    {
      "filePath": "GCA_002666755.1/GCA_002666755.1_ASM266675v1_genomic.fna",
      "fileType": "GENOMIC_NUCLEOTIDE_FASTA"
    }
  ]
},{
  "accession": "GCA_002666775.1",
  "files": [
    {
      "filePath": "GCA_002666775.1/GCA_002666775.1_ASM266677v1_genomic.fna",
      "fileType": "GENOMIC_NUCLEOTIDE_FASTA"
    }
  ]
},{
  "accession": "GCA_002666795.1",
  "files": [
    {
      "filePath": "GCA_002666795.1/GCA_002666795.1_ASM266679v1_genomic.fna",
      "fileType": "GENOMIC_NUCLEOTIDE_FASTA"
    }
  ]
},{
  "accession": "GCA_002666815.1",
  "files": [
    {
      "filePath": "GCA_002666815.1/GCA_002666815.1_ASM266681v1_genomic.fna",
      "fileType": "GENOMIC_NUCLEOTIDE_FASTA"
    }
  ]
},{
  "accession": "GCA_002666835.1",
  "files": [
    {
      "filePath": "GCA_002666835.1/GCA_002666835.1_ASM266683v1_genomic.fna",
      "fileType": "GENOMIC_NUCLEOTIDE_FASTA"
    }
  ]
},{
  "accession": "GCA_002666855.1",
  "files": [
    {
      "filePath": "GCA_002666855.1/GCA_002666855.1_ASM266685v1_genomic.fna",
      "fileType": "GENOMIC_NUCLEOTIDE_FASTA"
    }
  ]
},{
  "accession": "GCA_002666875.1",
  "files": [
    {
      "filePath": "GCA_002666875.1/GCA_002666875.1_ASM266687v1_genomic.fna",
      "fileType": "GENOMIC_NUCLEOTIDE_FASTA"
    }
  ]
},{
  "accession": "GCA_002666915.1",
  "files": [
    {
      "filePath": "GCA_002666915.1/GCA_002666915.1_ASM266691v1_genomic.fna",
      "fileType": "GENOMIC_NUCLEOTIDE_FASTA"
    }
  ]
},{
  "accession": "GCA_002666935.1",
  "files": [
    {
      "filePath": "GCA_002666935.1/GCA_002666935.1_ASM266693v1_genomic.fna",
      "fileType": "GENOMIC_NUCLEOTIDE_FASTA"
    }
  ]
},{
  "accession": "GCA_002666955.1",
  "files": [
    {
      "filePath": "GCA_002666955.1/GCA_002666955.1_ASM266695v1_genomic.fna",
      "fileType": "GENOMIC_NUCLEOTIDE_FASTA"
    }
  ]
},{
  "accession": "GCA_002680155.1",
  "files": [
    {
      "filePath": "GCA_002680155.1/GCA_002680155.1_ASM268015v1_genomic.fna",
      "fileType": "GENOMIC_NUCLEOTIDE_FASTA"
    }
  ]
},{
  "accession": "GCA_002681495.1",
  "files": [
    {
      "filePath": "GCA_002681495.1/GCA_002681495.1_ASM268149v1_genomic.fna",
      "fileType": "GENOMIC_NUCLEOTIDE_FASTA"
    }
  ]
},{
  "accession": "GCA_002745155.1",
  "files": [
    {
      "filePath": "GCA_002745155.1/GCA_002745155.1_ASM274515v1_genomic.fna",
      "fileType": "GENOMIC_NUCLEOTIDE_FASTA"
    }
  ]
},{
  "accession": "GCA_002745175.1",
  "files": [
    {
      "filePath": "GCA_002745175.1/GCA_002745175.1_ASM274517v1_genomic.fna",
      "fileType": "GENOMIC_NUCLEOTIDE_FASTA"
    }
  ]
},{
  "accession": "GCA_002745195.1",
  "files": [
    {
      "filePath": "GCA_002745195.1/GCA_002745195.1_ASM274519v1_genomic.fna",
      "fileType": "GENOMIC_NUCLEOTIDE_FASTA"
    }
  ]
},{
  "accession": "GCA_002745215.1",
  "files": [
    {
      "filePath": "GCA_002745215.1/GCA_002745215.1_ASM274521v1_genomic.fna",
      "fileType": "GENOMIC_NUCLEOTIDE_FASTA"
    }
  ]
},{
  "accession": "GCA_002745235.1",
  "files": [
    {
      "filePath": "GCA_002745235.1/GCA_002745235.1_ASM274523v1_genomic.fna",
      "fileType": "GENOMIC_NUCLEOTIDE_FASTA"
    }
  ]
},{
  "accession": "GCA_002745975.1",
  "files": [
    {
      "filePath": "GCA_002745975.1/GCA_002745975.1_ASM274597v1_genomic.fna",
      "fileType": "GENOMIC_NUCLEOTIDE_FASTA"
    }
  ]
},{
  "accession": "GCA_002816115.1",
  "files": [
    {
      "filePath": "GCA_002816115.1/GCA_002816115.1_ASM281611v1_genomic.fna",
      "fileType": "GENOMIC_NUCLEOTIDE_FASTA"
    }
  ]
},{
  "accession": "GCA_002816235.1",
  "files": [
    {
      "filePath": "GCA_002816235.1/GCA_002816235.1_ASM281623v1_genomic.fna",
      "fileType": "GENOMIC_NUCLEOTIDE_FASTA"
    }
  ]
},{
  "accession": "GCA_002823165.1",
  "files": [
    {
      "filePath": "GCA_002823165.1/GCA_002823165.1_ASM282316v1_genomic.fna",
      "fileType": "GENOMIC_NUCLEOTIDE_FASTA"
    }
  ]
},{
  "accession": "GCA_002823185.1",
  "files": [
    {
      "filePath": "GCA_002823185.1/GCA_002823185.1_ASM282318v1_genomic.fna",
      "fileType": "GENOMIC_NUCLEOTIDE_FASTA"
    }
  ]
},{
  "accession": "GCA_002823205.1",
  "files": [
    {
      "filePath": "GCA_002823205.1/GCA_002823205.1_ASM282320v1_genomic.fna",
      "fileType": "GENOMIC_NUCLEOTIDE_FASTA"
    }
  ]
},{
  "accession": "GCA_002823225.1",
  "files": [
    {
      "filePath": "GCA_002823225.1/GCA_002823225.1_ASM282322v1_genomic.fna",
      "fileType": "GENOMIC_NUCLEOTIDE_FASTA"
    }
  ]
},{
  "accession": "GCA_002827505.1",
  "files": [
    {
      "filePath": "GCA_002827505.1/GCA_002827505.1_ASM282750v1_genomic.fna",
      "fileType": "GENOMIC_NUCLEOTIDE_FASTA"
    }
  ]
},{
  "accession": "GCA_002827525.1",
  "files": [
    {
      "filePath": "GCA_002827525.1/GCA_002827525.1_ASM282752v1_genomic.fna",
      "fileType": "GENOMIC_NUCLEOTIDE_FASTA"
    }
  ]
},{
  "accession": "GCA_002828865.1",
  "files": [
    {
      "filePath": "GCA_002828865.1/GCA_002828865.1_ASM282886v1_genomic.fna",
      "fileType": "GENOMIC_NUCLEOTIDE_FASTA"
    }
  ]
},{
  "accession": "GCA_002828885.1",
  "files": [
    {
      "filePath": "GCA_002828885.1/GCA_002828885.1_ASM282888v1_genomic.fna",
      "fileType": "GENOMIC_NUCLEOTIDE_FASTA"
    }
  ]
},{
  "accession": "GCA_002833605.1",
  "files": [
    {
      "filePath": "GCA_002833605.1/GCA_002833605.1_ASM283360v1_genomic.fna",
      "fileType": "GENOMIC_NUCLEOTIDE_FASTA"
    }
  ]
},{
  "accession": "GCA_002890155.1",
  "files": [
    {
      "filePath": "GCA_002890155.1/GCA_002890155.1_ASM289015v1_genomic.fna",
      "fileType": "GENOMIC_NUCLEOTIDE_FASTA"
    }
  ]
},{
  "accession": "GCA_002924545.1",
  "files": [
    {
      "filePath": "GCA_002924545.1/GCA_002924545.1_IIT1_a5assembly_genomic.fna",
      "fileType": "GENOMIC_NUCLEOTIDE_FASTA"
    }
  ]
},{
  "accession": "GCA_002987615.1",
  "files": [
    {
      "filePath": "GCA_002987615.1/GCA_002987615.1_ASM298761v1_genomic.fna",
      "fileType": "GENOMIC_NUCLEOTIDE_FASTA"
    }
  ]
},{
  "accession": "GCA_002987625.1",
  "files": [
    {
      "filePath": "GCA_002987625.1/GCA_002987625.1_ASM298762v1_genomic.fna",
      "fileType": "GENOMIC_NUCLEOTIDE_FASTA"
    }
  ]
},{
  "accession": "GCA_002987635.1",
  "files": [
    {
      "filePath": "GCA_002987635.1/GCA_002987635.1_ASM298763v1_genomic.fna",
      "fileType": "GENOMIC_NUCLEOTIDE_FASTA"
    }
  ]
},{
  "accession": "GCA_002987655.1",
  "files": [
    {
      "filePath": "GCA_002987655.1/GCA_002987655.1_ASM298765v1_genomic.fna",
      "fileType": "GENOMIC_NUCLEOTIDE_FASTA"
    }
  ]
},{
  "accession": "GCA_002991095.1",
  "files": [
    {
      "filePath": "GCA_002991095.1/GCA_002991095.1_ASM299109v1_genomic.fna",
      "fileType": "GENOMIC_NUCLEOTIDE_FASTA"
    }
  ]
},{
  "accession": "GCA_003004895.1",
  "files": [
    {
      "filePath": "GCA_003004895.1/GCA_003004895.1_ASM300489v1_genomic.fna",
      "fileType": "GENOMIC_NUCLEOTIDE_FASTA"
    }
  ]
},{
  "accession": "GCA_003004905.1",
  "files": [
    {
      "filePath": "GCA_003004905.1/GCA_003004905.1_ASM300490v1_genomic.fna",
      "fileType": "GENOMIC_NUCLEOTIDE_FASTA"
    }
  ]
},{
  "accession": "GCA_003004915.1",
  "files": [
    {
      "filePath": "GCA_003004915.1/GCA_003004915.1_ASM300491v1_genomic.fna",
      "fileType": "GENOMIC_NUCLEOTIDE_FASTA"
    }
  ]
},{
  "accession": "GCA_003033835.1",
  "files": [
    {
      "filePath": "GCA_003033835.1/GCA_003033835.1_PVB_RNA1_genomic.fna",
      "fileType": "GENOMIC_NUCLEOTIDE_FASTA"
    }
  ]
},{
  "accession": "GCA_003071105.1",
  "files": [
    {
      "filePath": "GCA_003071105.1/GCA_003071105.1_ASM307110v1_genomic.fna",
      "fileType": "GENOMIC_NUCLEOTIDE_FASTA"
    }
  ]
},{
  "accession": "GCA_003087275.1",
  "files": [
    {
      "filePath": "GCA_003087275.1/GCA_003087275.1_ASM308727v1_genomic.fna",
      "fileType": "GENOMIC_NUCLEOTIDE_FASTA"
    }
  ]
},{
  "accession": "GCA_003087295.1",
  "files": [
    {
      "filePath": "GCA_003087295.1/GCA_003087295.1_ASM308729v1_genomic.fna",
      "fileType": "GENOMIC_NUCLEOTIDE_FASTA"
    }
  ]
},{
  "accession": "GCA_003087315.1",
  "files": [
    {
      "filePath": "GCA_003087315.1/GCA_003087315.1_ASM308731v1_genomic.fna",
      "fileType": "GENOMIC_NUCLEOTIDE_FASTA"
    }
  ]
},{
  "accession": "GCA_003087355.1",
  "files": [
    {
      "filePath": "GCA_003087355.1/GCA_003087355.1_ASM308735v1_genomic.fna",
      "fileType": "GENOMIC_NUCLEOTIDE_FASTA"
    }
  ]
},{
  "accession": "GCA_003155635.1",
  "files": [
    {
      "filePath": "GCA_003155635.1/GCA_003155635.1_ASM315563v1_genomic.fna",
      "fileType": "GENOMIC_NUCLEOTIDE_FASTA"
    }
  ]
},{
  "accession": "GCA_003719275.1",
  "files": [
    {
      "filePath": "GCA_003719275.1/GCA_003719275.1_ASM371927v1_genomic.fna",
      "fileType": "GENOMIC_NUCLEOTIDE_FASTA"
    }
  ]
},{
  "accession": "GCA_003727495.1",
  "files": [
    {
      "filePath": "GCA_003727495.1/GCA_003727495.1_ASM372749v1_genomic.fna",
      "fileType": "GENOMIC_NUCLEOTIDE_FASTA"
    }
  ]
},{
  "accession": "GCA_003727515.1",
  "files": [
    {
      "filePath": "GCA_003727515.1/GCA_003727515.1_ASM372751v1_genomic.fna",
      "fileType": "GENOMIC_NUCLEOTIDE_FASTA"
    }
  ]
},{
  "accession": "GCA_003727535.1",
  "files": [
    {
      "filePath": "GCA_003727535.1/GCA_003727535.1_ASM372753v1_genomic.fna",
      "fileType": "GENOMIC_NUCLEOTIDE_FASTA"
    }
  ]
},{
  "accession": "GCA_003727555.1",
  "files": [
    {
      "filePath": "GCA_003727555.1/GCA_003727555.1_ASM372755v1_genomic.fna",
      "fileType": "GENOMIC_NUCLEOTIDE_FASTA"
    }
  ]
},{
  "accession": "GCA_003727575.1",
  "files": [
    {
      "filePath": "GCA_003727575.1/GCA_003727575.1_ASM372757v1_genomic.fna",
      "fileType": "GENOMIC_NUCLEOTIDE_FASTA"
    }
  ]
},{
  "accession": "GCA_003727595.1",
  "files": [
    {
      "filePath": "GCA_003727595.1/GCA_003727595.1_ASM372759v1_genomic.fna",
      "fileType": "GENOMIC_NUCLEOTIDE_FASTA"
    }
  ]
},{
  "accession": "GCA_003728055.1",
  "files": [
    {
      "filePath": "GCA_003728055.1/GCA_003728055.1_ASM372805v1_genomic.fna",
      "fileType": "GENOMIC_NUCLEOTIDE_FASTA"
    }
  ]
},{
  "accession": "GCA_003728075.1",
  "files": [
    {
      "filePath": "GCA_003728075.1/GCA_003728075.1_ASM372807v1_genomic.fna",
      "fileType": "GENOMIC_NUCLEOTIDE_FASTA"
    }
  ]
},{
  "accession": "GCA_003728095.1",
  "files": [
    {
      "filePath": "GCA_003728095.1/GCA_003728095.1_ASM372809v1_genomic.fna",
      "fileType": "GENOMIC_NUCLEOTIDE_FASTA"
    }
  ]
},{
  "accession": "GCA_003728115.1",
  "files": [
    {
      "filePath": "GCA_003728115.1/GCA_003728115.1_ASM372811v1_genomic.fna",
      "fileType": "GENOMIC_NUCLEOTIDE_FASTA"
    }
  ]
},{
  "accession": "GCA_003728135.1",
  "files": [
    {
      "filePath": "GCA_003728135.1/GCA_003728135.1_ASM372813v1_genomic.fna",
      "fileType": "GENOMIC_NUCLEOTIDE_FASTA"
    }
  ]
},{
  "accession": "GCA_003728155.1",
  "files": [
    {
      "filePath": "GCA_003728155.1/GCA_003728155.1_ASM372815v1_genomic.fna",
      "fileType": "GENOMIC_NUCLEOTIDE_FASTA"
    }
  ]
},{
  "accession": "GCA_003728175.1",
  "files": [
    {
      "filePath": "GCA_003728175.1/GCA_003728175.1_ASM372817v1_genomic.fna",
      "fileType": "GENOMIC_NUCLEOTIDE_FASTA"
    }
  ]
},{
  "accession": "GCA_003728195.1",
  "files": [
    {
      "filePath": "GCA_003728195.1/GCA_003728195.1_ASM372819v1_genomic.fna",
      "fileType": "GENOMIC_NUCLEOTIDE_FASTA"
    }
  ]
},{
  "accession": "GCA_003728215.1",
  "files": [
    {
      "filePath": "GCA_003728215.1/GCA_003728215.1_ASM372821v1_genomic.fna",
      "fileType": "GENOMIC_NUCLEOTIDE_FASTA"
    }
  ]
},{
  "accession": "GCA_003728235.1",
  "files": [
    {
      "filePath": "GCA_003728235.1/GCA_003728235.1_ASM372823v1_genomic.fna",
      "fileType": "GENOMIC_NUCLEOTIDE_FASTA"
    }
  ]
},{
  "accession": "GCA_003728255.1",
  "files": [
    {
      "filePath": "GCA_003728255.1/GCA_003728255.1_ASM372825v1_genomic.fna",
      "fileType": "GENOMIC_NUCLEOTIDE_FASTA"
    }
  ]
},{
  "accession": "GCA_003728275.1",
  "files": [
    {
      "filePath": "GCA_003728275.1/GCA_003728275.1_ASM372827v1_genomic.fna",
      "fileType": "GENOMIC_NUCLEOTIDE_FASTA"
    }
  ]
},{
  "accession": "GCA_003728295.1",
  "files": [
    {
      "filePath": "GCA_003728295.1/GCA_003728295.1_ASM372829v1_genomic.fna",
      "fileType": "GENOMIC_NUCLEOTIDE_FASTA"
    }
  ]
},{
  "accession": "GCA_003728315.1",
  "files": [
    {
      "filePath": "GCA_003728315.1/GCA_003728315.1_ASM372831v1_genomic.fna",
      "fileType": "GENOMIC_NUCLEOTIDE_FASTA"
    }
  ]
},{
  "accession": "GCA_003728335.1",
  "files": [
    {
      "filePath": "GCA_003728335.1/GCA_003728335.1_ASM372833v1_genomic.fna",
      "fileType": "GENOMIC_NUCLEOTIDE_FASTA"
    }
  ]
},{
  "accession": "GCA_003728355.1",
  "files": [
    {
      "filePath": "GCA_003728355.1/GCA_003728355.1_ASM372835v1_genomic.fna",
      "fileType": "GENOMIC_NUCLEOTIDE_FASTA"
    }
  ]
},{
  "accession": "GCA_003728375.1",
  "files": [
    {
      "filePath": "GCA_003728375.1/GCA_003728375.1_ASM372837v1_genomic.fna",
      "fileType": "GENOMIC_NUCLEOTIDE_FASTA"
    }
  ]
},{
  "accession": "GCA_003728395.1",
  "files": [
    {
      "filePath": "GCA_003728395.1/GCA_003728395.1_ASM372839v1_genomic.fna",
      "fileType": "GENOMIC_NUCLEOTIDE_FASTA"
    }
  ]
},{
  "accession": "GCA_003728415.1",
  "files": [
    {
      "filePath": "GCA_003728415.1/GCA_003728415.1_ASM372841v1_genomic.fna",
      "fileType": "GENOMIC_NUCLEOTIDE_FASTA"
    }
  ]
},{
  "accession": "GCA_003728435.1",
  "files": [
    {
      "filePath": "GCA_003728435.1/GCA_003728435.1_ASM372843v1_genomic.fna",
      "fileType": "GENOMIC_NUCLEOTIDE_FASTA"
    }
  ]
},{
  "accession": "GCA_003728455.1",
  "files": [
    {
      "filePath": "GCA_003728455.1/GCA_003728455.1_ASM372845v1_genomic.fna",
      "fileType": "GENOMIC_NUCLEOTIDE_FASTA"
    }
  ]
},{
  "accession": "GCA_003728475.1",
  "files": [
    {
      "filePath": "GCA_003728475.1/GCA_003728475.1_ASM372847v1_genomic.fna",
      "fileType": "GENOMIC_NUCLEOTIDE_FASTA"
    }
  ]
},{
  "accession": "GCA_003728495.1",
  "files": [
    {
      "filePath": "GCA_003728495.1/GCA_003728495.1_ASM372849v1_genomic.fna",
      "fileType": "GENOMIC_NUCLEOTIDE_FASTA"
    }
  ]
},{
  "accession": "GCA_003728515.1",
  "files": [
    {
      "filePath": "GCA_003728515.1/GCA_003728515.1_ASM372851v1_genomic.fna",
      "fileType": "GENOMIC_NUCLEOTIDE_FASTA"
    }
  ]
},{
  "accession": "GCA_003728535.1",
  "files": [
    {
      "filePath": "GCA_003728535.1/GCA_003728535.1_ASM372853v1_genomic.fna",
      "fileType": "GENOMIC_NUCLEOTIDE_FASTA"
    }
  ]
},{
  "accession": "GCA_003728555.1",
  "files": [
    {
      "filePath": "GCA_003728555.1/GCA_003728555.1_ASM372855v1_genomic.fna",
      "fileType": "GENOMIC_NUCLEOTIDE_FASTA"
    }
  ]
},{
  "accession": "GCA_003728575.1",
  "files": [
    {
      "filePath": "GCA_003728575.1/GCA_003728575.1_ASM372857v1_genomic.fna",
      "fileType": "GENOMIC_NUCLEOTIDE_FASTA"
    }
  ]
},{
  "accession": "GCA_003728595.1",
  "files": [
    {
      "filePath": "GCA_003728595.1/GCA_003728595.1_ASM372859v1_genomic.fna",
      "fileType": "GENOMIC_NUCLEOTIDE_FASTA"
    }
  ]
},{
  "accession": "GCA_003728615.1",
  "files": [
    {
      "filePath": "GCA_003728615.1/GCA_003728615.1_ASM372861v1_genomic.fna",
      "fileType": "GENOMIC_NUCLEOTIDE_FASTA"
    }
  ]
},{
  "accession": "GCA_003728635.1",
  "files": [
    {
      "filePath": "GCA_003728635.1/GCA_003728635.1_ASM372863v1_genomic.fna",
      "fileType": "GENOMIC_NUCLEOTIDE_FASTA"
    }
  ]
},{
  "accession": "GCA_003728655.1",
  "files": [
    {
      "filePath": "GCA_003728655.1/GCA_003728655.1_ASM372865v1_genomic.fna",
      "fileType": "GENOMIC_NUCLEOTIDE_FASTA"
    }
  ]
},{
  "accession": "GCA_003728675.1",
  "files": [
    {
      "filePath": "GCA_003728675.1/GCA_003728675.1_ASM372867v1_genomic.fna",
      "fileType": "GENOMIC_NUCLEOTIDE_FASTA"
    }
  ]
},{
  "accession": "GCA_003728695.1",
  "files": [
    {
      "filePath": "GCA_003728695.1/GCA_003728695.1_ASM372869v1_genomic.fna",
      "fileType": "GENOMIC_NUCLEOTIDE_FASTA"
    }
  ]
},{
  "accession": "GCA_003728715.1",
  "files": [
    {
      "filePath": "GCA_003728715.1/GCA_003728715.1_ASM372871v1_genomic.fna",
      "fileType": "GENOMIC_NUCLEOTIDE_FASTA"
    }
  ]
},{
  "accession": "GCA_003728735.1",
  "files": [
    {
      "filePath": "GCA_003728735.1/GCA_003728735.1_ASM372873v1_genomic.fna",
      "fileType": "GENOMIC_NUCLEOTIDE_FASTA"
    }
  ]
},{
  "accession": "GCA_003728755.1",
  "files": [
    {
      "filePath": "GCA_003728755.1/GCA_003728755.1_ASM372875v1_genomic.fna",
      "fileType": "GENOMIC_NUCLEOTIDE_FASTA"
    }
  ]
},{
  "accession": "GCA_003728775.1",
  "files": [
    {
      "filePath": "GCA_003728775.1/GCA_003728775.1_ASM372877v1_genomic.fna",
      "fileType": "GENOMIC_NUCLEOTIDE_FASTA"
    }
  ]
},{
  "accession": "GCA_003728795.1",
  "files": [
    {
      "filePath": "GCA_003728795.1/GCA_003728795.1_ASM372879v1_genomic.fna",
      "fileType": "GENOMIC_NUCLEOTIDE_FASTA"
    }
  ]
},{
  "accession": "GCA_003728815.1",
  "files": [
    {
      "filePath": "GCA_003728815.1/GCA_003728815.1_ASM372881v1_genomic.fna",
      "fileType": "GENOMIC_NUCLEOTIDE_FASTA"
    }
  ]
},{
  "accession": "GCA_003728835.1",
  "files": [
    {
      "filePath": "GCA_003728835.1/GCA_003728835.1_ASM372883v1_genomic.fna",
      "fileType": "GENOMIC_NUCLEOTIDE_FASTA"
    }
  ]
},{
  "accession": "GCA_003963695.1",
  "files": [
    {
      "filePath": "GCA_003963695.1/GCA_003963695.1_ASM396369v1_genomic.fna",
      "fileType": "GENOMIC_NUCLEOTIDE_FASTA"
    }
  ]
},{
  "accession": "GCA_003963715.1",
  "files": [
    {
      "filePath": "GCA_003963715.1/GCA_003963715.1_ASM396371v1_genomic.fna",
      "fileType": "GENOMIC_NUCLEOTIDE_FASTA"
    }
  ]
},{
  "accession": "GCA_003963735.1",
  "files": [
    {
      "filePath": "GCA_003963735.1/GCA_003963735.1_ASM396373v1_genomic.fna",
      "fileType": "GENOMIC_NUCLEOTIDE_FASTA"
    }
  ]
},{
  "accession": "GCA_003964215.1",
  "files": [
    {
      "filePath": "GCA_003964215.1/GCA_003964215.1_ASM396421v1_genomic.fna",
      "fileType": "GENOMIC_NUCLEOTIDE_FASTA"
    }
  ]
},{
  "accession": "GCA_003967895.1",
  "files": [
    {
      "filePath": "GCA_003967895.1/GCA_003967895.1_ASM396789v1_genomic.fna",
      "fileType": "GENOMIC_NUCLEOTIDE_FASTA"
    }
  ]
},{
  "accession": "GCA_003967915.1",
  "files": [
    {
      "filePath": "GCA_003967915.1/GCA_003967915.1_ASM396791v1_genomic.fna",
      "fileType": "GENOMIC_NUCLEOTIDE_FASTA"
    }
  ]
},{
  "accession": "GCA_003967935.1",
  "files": [
    {
      "filePath": "GCA_003967935.1/GCA_003967935.1_ASM396793v1_genomic.fna",
      "fileType": "GENOMIC_NUCLEOTIDE_FASTA"
    }
  ]
},{
  "accession": "GCA_003967995.1",
  "files": [
    {
      "filePath": "GCA_003967995.1/GCA_003967995.1_ASM396799v1_genomic.fna",
      "fileType": "GENOMIC_NUCLEOTIDE_FASTA"
    }
  ]
},{
  "accession": "GCA_003971765.1",
  "files": [
    {
      "filePath": "GCA_003971765.1/GCA_003971765.1_ASM397176v1_genomic.fna",
      "fileType": "GENOMIC_NUCLEOTIDE_FASTA"
    }
  ]
},{
  "accession": "GCA_004058535.1",
  "files": [
    {
      "filePath": "GCA_004058535.1/GCA_004058535.1_ASM405853v1_genomic.fna",
      "fileType": "GENOMIC_NUCLEOTIDE_FASTA"
    }
  ]
},{
  "accession": "GCA_004058575.1",
  "files": [
    {
      "filePath": "GCA_004058575.1/GCA_004058575.1_ASM405857v1_genomic.fna",
      "fileType": "GENOMIC_NUCLEOTIDE_FASTA"
    }
  ]
},{
  "accession": "GCA_004058595.1",
  "files": [
    {
      "filePath": "GCA_004058595.1/GCA_004058595.1_ASM405859v1_genomic.fna",
      "fileType": "GENOMIC_NUCLEOTIDE_FASTA"
    }
  ]
},{
  "accession": "GCA_004058615.1",
  "files": [
    {
      "filePath": "GCA_004058615.1/GCA_004058615.1_ASM405861v1_genomic.fna",
      "fileType": "GENOMIC_NUCLEOTIDE_FASTA"
    }
  ]
},{
  "accession": "GCA_004058655.1",
  "files": [
    {
      "filePath": "GCA_004058655.1/GCA_004058655.1_ASM405865v1_genomic.fna",
      "fileType": "GENOMIC_NUCLEOTIDE_FASTA"
    }
  ]
},{
  "accession": "GCA_004058675.1",
  "files": [
    {
      "filePath": "GCA_004058675.1/GCA_004058675.1_ASM405867v1_genomic.fna",
      "fileType": "GENOMIC_NUCLEOTIDE_FASTA"
    }
  ]
},{
  "accession": "GCA_004058695.1",
  "files": [
    {
      "filePath": "GCA_004058695.1/GCA_004058695.1_ASM405869v1_genomic.fna",
      "fileType": "GENOMIC_NUCLEOTIDE_FASTA"
    }
  ]
},{
  "accession": "GCA_004058715.1",
  "files": [
    {
      "filePath": "GCA_004058715.1/GCA_004058715.1_ASM405871v1_genomic.fna",
      "fileType": "GENOMIC_NUCLEOTIDE_FASTA"
    }
  ]
},{
  "accession": "GCA_004058735.1",
  "files": [
    {
      "filePath": "GCA_004058735.1/GCA_004058735.1_ASM405873v1_genomic.fna",
      "fileType": "GENOMIC_NUCLEOTIDE_FASTA"
    }
  ]
},{
  "accession": "GCA_004058755.1",
  "files": [
    {
      "filePath": "GCA_004058755.1/GCA_004058755.1_ASM405875v1_genomic.fna",
      "fileType": "GENOMIC_NUCLEOTIDE_FASTA"
    }
  ]
},{
  "accession": "GCA_004058775.1",
  "files": [
    {
      "filePath": "GCA_004058775.1/GCA_004058775.1_ASM405877v1_genomic.fna",
      "fileType": "GENOMIC_NUCLEOTIDE_FASTA"
    }
  ]
},{
  "accession": "GCA_004058795.1",
  "files": [
    {
      "filePath": "GCA_004058795.1/GCA_004058795.1_ASM405879v1_genomic.fna",
      "fileType": "GENOMIC_NUCLEOTIDE_FASTA"
    }
  ]
},{
  "accession": "GCA_004058815.1",
  "files": [
    {
      "filePath": "GCA_004058815.1/GCA_004058815.1_ASM405881v1_genomic.fna",
      "fileType": "GENOMIC_NUCLEOTIDE_FASTA"
    }
  ]
},{
  "accession": "GCA_004062015.1",
  "files": [
    {
      "filePath": "GCA_004062015.1/GCA_004062015.1_ASM406201v1_genomic.fna",
      "fileType": "GENOMIC_NUCLEOTIDE_FASTA"
    }
  ]
},{
  "accession": "GCA_004068275.1",
  "files": [
    {
      "filePath": "GCA_004068275.1/GCA_004068275.1_ASM406827v1_genomic.fna",
      "fileType": "GENOMIC_NUCLEOTIDE_FASTA"
    }
  ]
},{
  "accession": "GCA_004077395.1",
  "files": [
    {
      "filePath": "GCA_004077395.1/GCA_004077395.1_ASM407739v1_genomic.fna",
      "fileType": "GENOMIC_NUCLEOTIDE_FASTA"
    }
  ]
},{
  "accession": "GCA_004077415.1",
  "files": [
    {
      "filePath": "GCA_004077415.1/GCA_004077415.1_ASM407741v1_genomic.fna",
      "fileType": "GENOMIC_NUCLEOTIDE_FASTA"
    }
  ]
},{
  "accession": "GCA_004086635.1",
  "files": [
    {
      "filePath": "GCA_004086635.1/GCA_004086635.1_ASM408663v1_genomic.fna",
      "fileType": "GENOMIC_NUCLEOTIDE_FASTA"
    }
  ]
},{
  "accession": "GCA_004086655.1",
  "files": [
    {
      "filePath": "GCA_004086655.1/GCA_004086655.1_ASM408665v1_genomic.fna",
      "fileType": "GENOMIC_NUCLEOTIDE_FASTA"
    }
  ]
},{
  "accession": "GCA_004086675.1",
  "files": [
    {
      "filePath": "GCA_004086675.1/GCA_004086675.1_ASM408667v1_genomic.fna",
      "fileType": "GENOMIC_NUCLEOTIDE_FASTA"
    }
  ]
},{
  "accession": "GCA_004117715.1",
  "files": [
    {
      "filePath": "GCA_004117715.1/GCA_004117715.1_ASM411771v1_genomic.fna",
      "fileType": "GENOMIC_NUCLEOTIDE_FASTA"
    }
  ]
},{
  "accession": "GCA_004132625.1",
  "files": [
    {
      "filePath": "GCA_004132625.1/GCA_004132625.1_ASM413262v1_genomic.fna",
      "fileType": "GENOMIC_NUCLEOTIDE_FASTA"
    }
  ]
},{
  "accession": "GCA_004132745.1",
  "files": [
    {
      "filePath": "GCA_004132745.1/GCA_004132745.1_ASM413274v1_genomic.fna",
      "fileType": "GENOMIC_NUCLEOTIDE_FASTA"
    }
  ]
},{
  "accession": "GCA_004133485.1",
  "files": [
    {
      "filePath": "GCA_004133485.1/GCA_004133485.1_ASM413348v1_genomic.fna",
      "fileType": "GENOMIC_NUCLEOTIDE_FASTA"
    }
  ]
},{
  "accession": "GCA_004133605.2",
  "files": [
    {
      "filePath": "GCA_004133605.2/GCA_004133605.2_ASM413360v2_genomic.fna",
      "fileType": "GENOMIC_NUCLEOTIDE_FASTA"
    }
  ]
},{
  "accession": "GCA_004134325.1",
  "files": [
    {
      "filePath": "GCA_004134325.1/GCA_004134325.1_ASM413432v1_genomic.fna",
      "fileType": "GENOMIC_NUCLEOTIDE_FASTA"
    }
  ]
},{
  "accession": "GCA_004284835.1",
  "files": [
    {
      "filePath": "GCA_004284835.1/GCA_004284835.1_ASM428483v1_genomic.fna",
      "fileType": "GENOMIC_NUCLEOTIDE_FASTA"
    }
  ]
},{
  "accession": "GCA_004284855.1",
  "files": [
    {
      "filePath": "GCA_004284855.1/GCA_004284855.1_ASM428485v1_genomic.fna",
      "fileType": "GENOMIC_NUCLEOTIDE_FASTA"
    }
  ]
},{
  "accession": "GCA_004320465.1",
  "files": [
    {
      "filePath": "GCA_004320465.1/GCA_004320465.1_ASM432046v1_genomic.fna",
      "fileType": "GENOMIC_NUCLEOTIDE_FASTA"
    }
  ]
},{
  "accession": "GCA_004320485.1",
  "files": [
    {
      "filePath": "GCA_004320485.1/GCA_004320485.1_ASM432048v1_genomic.fna",
      "fileType": "GENOMIC_NUCLEOTIDE_FASTA"
    }
  ]
},{
  "accession": "GCA_004325295.1",
  "files": [
    {
      "filePath": "GCA_004325295.1/GCA_004325295.1_ASM432529v1_genomic.fna",
      "fileType": "GENOMIC_NUCLEOTIDE_FASTA"
    }
  ]
},{
  "accession": "GCA_004325315.1",
  "files": [
    {
      "filePath": "GCA_004325315.1/GCA_004325315.1_ASM432531v1_genomic.fna",
      "fileType": "GENOMIC_NUCLEOTIDE_FASTA"
    }
  ]
},{
  "accession": "GCA_004325335.1",
  "files": [
    {
      "filePath": "GCA_004325335.1/GCA_004325335.1_ASM432533v1_genomic.fna",
      "fileType": "GENOMIC_NUCLEOTIDE_FASTA"
    }
  ]
},{
  "accession": "GCA_004325355.1",
  "files": [
    {
      "filePath": "GCA_004325355.1/GCA_004325355.1_ASM432535v1_genomic.fna",
      "fileType": "GENOMIC_NUCLEOTIDE_FASTA"
    }
  ]
},{
  "accession": "GCA_004338045.1",
  "files": [
    {
      "filePath": "GCA_004338045.1/GCA_004338045.1_ASM433804v1_genomic.fna",
      "fileType": "GENOMIC_NUCLEOTIDE_FASTA"
    }
  ]
},{
  "accession": "GCA_004338075.1",
  "files": [
    {
      "filePath": "GCA_004338075.1/GCA_004338075.1_ASM433807v1_genomic.fna",
      "fileType": "GENOMIC_NUCLEOTIDE_FASTA"
    }
  ]
},{
  "accession": "GCA_004338115.1",
  "files": [
    {
      "filePath": "GCA_004338115.1/GCA_004338115.1_ASM433811v1_genomic.fna",
      "fileType": "GENOMIC_NUCLEOTIDE_FASTA"
    }
  ]
},{
  "accession": "GCA_004338135.1",
  "files": [
    {
      "filePath": "GCA_004338135.1/GCA_004338135.1_ASM433813v1_genomic.fna",
      "fileType": "GENOMIC_NUCLEOTIDE_FASTA"
    }
  ]
},{
  "accession": "GCA_004338285.1",
  "files": [
    {
      "filePath": "GCA_004338285.1/GCA_004338285.1_ASM433828v1_genomic.fna",
      "fileType": "GENOMIC_NUCLEOTIDE_FASTA"
    }
  ]
},{
  "accession": "GCA_004338305.1",
  "files": [
    {
      "filePath": "GCA_004338305.1/GCA_004338305.1_ASM433830v1_genomic.fna",
      "fileType": "GENOMIC_NUCLEOTIDE_FASTA"
    }
  ]
},{
  "accession": "GCA_004338325.1",
  "files": [
    {
      "filePath": "GCA_004338325.1/GCA_004338325.1_ASM433832v1_genomic.fna",
      "fileType": "GENOMIC_NUCLEOTIDE_FASTA"
    }
  ]
},{
  "accession": "GCA_004338345.1",
  "files": [
    {
      "filePath": "GCA_004338345.1/GCA_004338345.1_ASM433834v1_genomic.fna",
      "fileType": "GENOMIC_NUCLEOTIDE_FASTA"
    }
  ]
},{
  "accession": "GCA_004379415.1",
  "files": [
    {
      "filePath": "GCA_004379415.1/GCA_004379415.1_ASM437941v1_genomic.fna",
      "fileType": "GENOMIC_NUCLEOTIDE_FASTA"
    }
  ]
},{
  "accession": "GCA_004379435.1",
  "files": [
    {
      "filePath": "GCA_004379435.1/GCA_004379435.1_ASM437943v1_genomic.fna",
      "fileType": "GENOMIC_NUCLEOTIDE_FASTA"
    }
  ]
},{
  "accession": "GCA_004379455.1",
  "files": [
    {
      "filePath": "GCA_004379455.1/GCA_004379455.1_ASM437945v1_genomic.fna",
      "fileType": "GENOMIC_NUCLEOTIDE_FASTA"
    }
  ]
},{
  "accession": "GCA_004379475.1",
  "files": [
    {
      "filePath": "GCA_004379475.1/GCA_004379475.1_ASM437947v1_genomic.fna",
      "fileType": "GENOMIC_NUCLEOTIDE_FASTA"
    }
  ]
},{
  "accession": "GCA_004379495.1",
  "files": [
    {
      "filePath": "GCA_004379495.1/GCA_004379495.1_ASM437949v1_genomic.fna",
      "fileType": "GENOMIC_NUCLEOTIDE_FASTA"
    }
  ]
},{
  "accession": "GCA_004379515.1",
  "files": [
    {
      "filePath": "GCA_004379515.1/GCA_004379515.1_ASM437951v1_genomic.fna",
      "fileType": "GENOMIC_NUCLEOTIDE_FASTA"
    }
  ]
},{
  "accession": "GCA_004379535.1",
  "files": [
    {
      "filePath": "GCA_004379535.1/GCA_004379535.1_ASM437953v1_genomic.fna",
      "fileType": "GENOMIC_NUCLEOTIDE_FASTA"
    }
  ]
},{
  "accession": "GCA_004379555.1",
  "files": [
    {
      "filePath": "GCA_004379555.1/GCA_004379555.1_ASM437955v1_genomic.fna",
      "fileType": "GENOMIC_NUCLEOTIDE_FASTA"
    }
  ]
},{
  "accession": "GCA_004379575.1",
  "files": [
    {
      "filePath": "GCA_004379575.1/GCA_004379575.1_ASM437957v1_genomic.fna",
      "fileType": "GENOMIC_NUCLEOTIDE_FASTA"
    }
  ]
},{
  "accession": "GCA_004379595.1",
  "files": [
    {
      "filePath": "GCA_004379595.1/GCA_004379595.1_ASM437959v1_genomic.fna",
      "fileType": "GENOMIC_NUCLEOTIDE_FASTA"
    }
  ]
},{
  "accession": "GCA_004379615.1",
  "files": [
    {
      "filePath": "GCA_004379615.1/GCA_004379615.1_ASM437961v1_genomic.fna",
      "fileType": "GENOMIC_NUCLEOTIDE_FASTA"
    }
  ]
},{
  "accession": "GCA_004379635.1",
  "files": [
    {
      "filePath": "GCA_004379635.1/GCA_004379635.1_ASM437963v1_genomic.fna",
      "fileType": "GENOMIC_NUCLEOTIDE_FASTA"
    }
  ]
},{
  "accession": "GCA_004379655.1",
  "files": [
    {
      "filePath": "GCA_004379655.1/GCA_004379655.1_ASM437965v1_genomic.fna",
      "fileType": "GENOMIC_NUCLEOTIDE_FASTA"
    }
  ]
},{
  "accession": "GCA_004379675.1",
  "files": [
    {
      "filePath": "GCA_004379675.1/GCA_004379675.1_ASM437967v1_genomic.fna",
      "fileType": "GENOMIC_NUCLEOTIDE_FASTA"
    }
  ]
},{
  "accession": "GCA_004379695.1",
  "files": [
    {
      "filePath": "GCA_004379695.1/GCA_004379695.1_ASM437969v1_genomic.fna",
      "fileType": "GENOMIC_NUCLEOTIDE_FASTA"
    }
  ]
},{
  "accession": "GCA_004787175.1",
  "files": [
    {
      "filePath": "GCA_004787175.1/GCA_004787175.1_ASM478717v1_genomic.fna",
      "fileType": "GENOMIC_NUCLEOTIDE_FASTA"
    }
  ]
},{
  "accession": "GCA_004790275.1",
  "files": [
    {
      "filePath": "GCA_004790275.1/GCA_004790275.1_ASM479027v1_genomic.fna",
      "fileType": "GENOMIC_NUCLEOTIDE_FASTA"
    }
  ]
},{
  "accession": "GCA_006472045.1",
  "files": [
    {
      "filePath": "GCA_006472045.1/GCA_006472045.1_ASM647204v1_genomic.fna",
      "fileType": "GENOMIC_NUCLEOTIDE_FASTA"
    }
  ]
},{
  "accession": "GCA_008787005.1",
  "files": [
    {
      "filePath": "GCA_008787005.1/GCA_008787005.1_ASM878700v1_genomic.fna",
      "fileType": "GENOMIC_NUCLEOTIDE_FASTA"
    }
  ]
},{
  "accession": "GCA_008792205.1",
  "files": [
    {
      "filePath": "GCA_008792205.1/GCA_008792205.1_ASM879220v1_genomic.fna",
      "fileType": "GENOMIC_NUCLEOTIDE_FASTA"
    }
  ]
},{
  "accession": "GCA_009186225.1",
  "files": [
    {
      "filePath": "GCA_009186225.1/GCA_009186225.1_ASM918622v1_genomic.fna",
      "fileType": "GENOMIC_NUCLEOTIDE_FASTA"
    }
  ]
},{
  "accession": "GCA_009617825.1",
  "files": [
    {
      "filePath": "GCA_009617825.1/GCA_009617825.1_Porcine_mastadenovirus_B_HNU1_strain_complete_genome_genomic.fna",
      "fileType": "GENOMIC_NUCLEOTIDE_FASTA"
    }
  ]
},{
  "accession": "GCA_009651435.1",
  "files": [
    {
      "filePath": "GCA_009651435.1/GCA_009651435.1_ASM965143v1_genomic.fna",
      "fileType": "GENOMIC_NUCLEOTIDE_FASTA"
    }
  ]
},{
  "accession": "GCA_009651455.1",
  "files": [
    {
      "filePath": "GCA_009651455.1/GCA_009651455.1_ASM965145v1_genomic.fna",
      "fileType": "GENOMIC_NUCLEOTIDE_FASTA"
    }
  ]
},{
  "accession": "GCA_009651475.1",
  "files": [
    {
      "filePath": "GCA_009651475.1/GCA_009651475.1_ASM965147v1_genomic.fna",
      "fileType": "GENOMIC_NUCLEOTIDE_FASTA"
    }
  ]
},{
  "accession": "GCA_009651495.1",
  "files": [
    {
      "filePath": "GCA_009651495.1/GCA_009651495.1_ASM965149v1_genomic.fna",
      "fileType": "GENOMIC_NUCLEOTIDE_FASTA"
    }
  ]
},{
  "accession": "GCA_009651515.1",
  "files": [
    {
      "filePath": "GCA_009651515.1/GCA_009651515.1_ASM965151v1_genomic.fna",
      "fileType": "GENOMIC_NUCLEOTIDE_FASTA"
    }
  ]
},{
  "accession": "GCA_009651535.1",
  "files": [
    {
      "filePath": "GCA_009651535.1/GCA_009651535.1_ASM965153v1_genomic.fna",
      "fileType": "GENOMIC_NUCLEOTIDE_FASTA"
    }
  ]
},{
  "accession": "GCA_009651555.1",
  "files": [
    {
      "filePath": "GCA_009651555.1/GCA_009651555.1_ASM965155v1_genomic.fna",
      "fileType": "GENOMIC_NUCLEOTIDE_FASTA"
    }
  ]
},{
  "accession": "GCA_009651575.1",
  "files": [
    {
      "filePath": "GCA_009651575.1/GCA_009651575.1_ASM965157v1_genomic.fna",
      "fileType": "GENOMIC_NUCLEOTIDE_FASTA"
    }
  ]
},{
  "accession": "GCA_009651595.1",
  "files": [
    {
      "filePath": "GCA_009651595.1/GCA_009651595.1_ASM965159v1_genomic.fna",
      "fileType": "GENOMIC_NUCLEOTIDE_FASTA"
    }
  ]
},{
  "accession": "GCA_009651615.1",
  "files": [
    {
      "filePath": "GCA_009651615.1/GCA_009651615.1_ASM965161v1_genomic.fna",
      "fileType": "GENOMIC_NUCLEOTIDE_FASTA"
    }
  ]
},{
  "accession": "GCA_009651635.1",
  "files": [
    {
      "filePath": "GCA_009651635.1/GCA_009651635.1_ASM965163v1_genomic.fna",
      "fileType": "GENOMIC_NUCLEOTIDE_FASTA"
    }
  ]
},{
  "accession": "GCA_009651655.1",
  "files": [
    {
      "filePath": "GCA_009651655.1/GCA_009651655.1_ASM965165v1_genomic.fna",
      "fileType": "GENOMIC_NUCLEOTIDE_FASTA"
    }
  ]
},{
  "accession": "GCA_009651675.1",
  "files": [
    {
      "filePath": "GCA_009651675.1/GCA_009651675.1_ASM965167v1_genomic.fna",
      "fileType": "GENOMIC_NUCLEOTIDE_FASTA"
    }
  ]
},{
  "accession": "GCA_009651695.1",
  "files": [
    {
      "filePath": "GCA_009651695.1/GCA_009651695.1_ASM965169v1_genomic.fna",
      "fileType": "GENOMIC_NUCLEOTIDE_FASTA"
    }
  ]
},{
  "accession": "GCA_009651715.1",
  "files": [
    {
      "filePath": "GCA_009651715.1/GCA_009651715.1_ASM965171v1_genomic.fna",
      "fileType": "GENOMIC_NUCLEOTIDE_FASTA"
    }
  ]
},{
  "accession": "GCA_009651735.1",
  "files": [
    {
      "filePath": "GCA_009651735.1/GCA_009651735.1_ASM965173v1_genomic.fna",
      "fileType": "GENOMIC_NUCLEOTIDE_FASTA"
    }
  ]
},{
  "accession": "GCA_009651755.1",
  "files": [
    {
      "filePath": "GCA_009651755.1/GCA_009651755.1_ASM965175v1_genomic.fna",
      "fileType": "GENOMIC_NUCLEOTIDE_FASTA"
    }
  ]
},{
  "accession": "GCA_009651775.1",
  "files": [
    {
      "filePath": "GCA_009651775.1/GCA_009651775.1_ASM965177v1_genomic.fna",
      "fileType": "GENOMIC_NUCLEOTIDE_FASTA"
    }
  ]
},{
  "accession": "GCA_009651795.1",
  "files": [
    {
      "filePath": "GCA_009651795.1/GCA_009651795.1_ASM965179v1_genomic.fna",
      "fileType": "GENOMIC_NUCLEOTIDE_FASTA"
    }
  ]
},{
  "accession": "GCA_009651815.1",
  "files": [
    {
      "filePath": "GCA_009651815.1/GCA_009651815.1_ASM965181v1_genomic.fna",
      "fileType": "GENOMIC_NUCLEOTIDE_FASTA"
    }
  ]
},{
  "accession": "GCA_009651835.1",
  "files": [
    {
      "filePath": "GCA_009651835.1/GCA_009651835.1_ASM965183v1_genomic.fna",
      "fileType": "GENOMIC_NUCLEOTIDE_FASTA"
    }
  ]
},{
  "accession": "GCA_009651855.1",
  "files": [
    {
      "filePath": "GCA_009651855.1/GCA_009651855.1_ASM965185v1_genomic.fna",
      "fileType": "GENOMIC_NUCLEOTIDE_FASTA"
    }
  ]
},{
  "accession": "GCA_009651875.1",
  "files": [
    {
      "filePath": "GCA_009651875.1/GCA_009651875.1_ASM965187v1_genomic.fna",
      "fileType": "GENOMIC_NUCLEOTIDE_FASTA"
    }
  ]
},{
  "accession": "GCA_009651895.1",
  "files": [
    {
      "filePath": "GCA_009651895.1/GCA_009651895.1_ASM965189v1_genomic.fna",
      "fileType": "GENOMIC_NUCLEOTIDE_FASTA"
    }
  ]
},{
  "accession": "GCA_009651915.1",
  "files": [
    {
      "filePath": "GCA_009651915.1/GCA_009651915.1_ASM965191v1_genomic.fna",
      "fileType": "GENOMIC_NUCLEOTIDE_FASTA"
    }
  ]
},{
  "accession": "GCA_009651935.1",
  "files": [
    {
      "filePath": "GCA_009651935.1/GCA_009651935.1_ASM965193v1_genomic.fna",
      "fileType": "GENOMIC_NUCLEOTIDE_FASTA"
    }
  ]
},{
  "accession": "GCA_009651955.1",
  "files": [
    {
      "filePath": "GCA_009651955.1/GCA_009651955.1_ASM965195v1_genomic.fna",
      "fileType": "GENOMIC_NUCLEOTIDE_FASTA"
    }
  ]
},{
  "accession": "GCA_009651975.1",
  "files": [
    {
      "filePath": "GCA_009651975.1/GCA_009651975.1_ASM965197v1_genomic.fna",
      "fileType": "GENOMIC_NUCLEOTIDE_FASTA"
    }
  ]
},{
  "accession": "GCA_009651995.1",
  "files": [
    {
      "filePath": "GCA_009651995.1/GCA_009651995.1_ASM965199v1_genomic.fna",
      "fileType": "GENOMIC_NUCLEOTIDE_FASTA"
    }
  ]
},{
  "accession": "GCA_009652015.1",
  "files": [
    {
      "filePath": "GCA_009652015.1/GCA_009652015.1_ASM965201v1_genomic.fna",
      "fileType": "GENOMIC_NUCLEOTIDE_FASTA"
    }
  ]
},{
  "accession": "GCA_009652035.1",
  "files": [
    {
      "filePath": "GCA_009652035.1/GCA_009652035.1_ASM965203v1_genomic.fna",
      "fileType": "GENOMIC_NUCLEOTIDE_FASTA"
    }
  ]
},{
  "accession": "GCA_009652055.1",
  "files": [
    {
      "filePath": "GCA_009652055.1/GCA_009652055.1_ASM965205v1_genomic.fna",
      "fileType": "GENOMIC_NUCLEOTIDE_FASTA"
    }
  ]
},{
  "accession": "GCA_009652075.1",
  "files": [
    {
      "filePath": "GCA_009652075.1/GCA_009652075.1_ASM965207v1_genomic.fna",
      "fileType": "GENOMIC_NUCLEOTIDE_FASTA"
    }
  ]
},{
  "accession": "GCA_009652095.1",
  "files": [
    {
      "filePath": "GCA_009652095.1/GCA_009652095.1_ASM965209v1_genomic.fna",
      "fileType": "GENOMIC_NUCLEOTIDE_FASTA"
    }
  ]
},{
  "accession": "GCA_009652115.1",
  "files": [
    {
      "filePath": "GCA_009652115.1/GCA_009652115.1_ASM965211v1_genomic.fna",
      "fileType": "GENOMIC_NUCLEOTIDE_FASTA"
    }
  ]
},{
  "accession": "GCA_009652135.1",
  "files": [
    {
      "filePath": "GCA_009652135.1/GCA_009652135.1_ASM965213v1_genomic.fna",
      "fileType": "GENOMIC_NUCLEOTIDE_FASTA"
    }
  ]
},{
  "accession": "GCA_009652155.1",
  "files": [
    {
      "filePath": "GCA_009652155.1/GCA_009652155.1_ASM965215v1_genomic.fna",
      "fileType": "GENOMIC_NUCLEOTIDE_FASTA"
    }
  ]
},{
  "accession": "GCA_009652175.1",
  "files": [
    {
      "filePath": "GCA_009652175.1/GCA_009652175.1_ASM965217v1_genomic.fna",
      "fileType": "GENOMIC_NUCLEOTIDE_FASTA"
    }
  ]
},{
  "accession": "GCA_009652195.1",
  "files": [
    {
      "filePath": "GCA_009652195.1/GCA_009652195.1_ASM965219v1_genomic.fna",
      "fileType": "GENOMIC_NUCLEOTIDE_FASTA"
    }
  ]
},{
  "accession": "GCA_009652215.1",
  "files": [
    {
      "filePath": "GCA_009652215.1/GCA_009652215.1_ASM965221v1_genomic.fna",
      "fileType": "GENOMIC_NUCLEOTIDE_FASTA"
    }
  ]
},{
  "accession": "GCA_009652235.1",
  "files": [
    {
      "filePath": "GCA_009652235.1/GCA_009652235.1_ASM965223v1_genomic.fna",
      "fileType": "GENOMIC_NUCLEOTIDE_FASTA"
    }
  ]
},{
  "accession": "GCA_009652255.1",
  "files": [
    {
      "filePath": "GCA_009652255.1/GCA_009652255.1_ASM965225v1_genomic.fna",
      "fileType": "GENOMIC_NUCLEOTIDE_FASTA"
    }
  ]
},{
  "accession": "GCA_009652275.1",
  "files": [
    {
      "filePath": "GCA_009652275.1/GCA_009652275.1_ASM965227v1_genomic.fna",
      "fileType": "GENOMIC_NUCLEOTIDE_FASTA"
    }
  ]
},{
  "accession": "GCA_009652295.1",
  "files": [
    {
      "filePath": "GCA_009652295.1/GCA_009652295.1_ASM965229v1_genomic.fna",
      "fileType": "GENOMIC_NUCLEOTIDE_FASTA"
    }
  ]
},{
  "accession": "GCA_009652315.1",
  "files": [
    {
      "filePath": "GCA_009652315.1/GCA_009652315.1_ASM965231v1_genomic.fna",
      "fileType": "GENOMIC_NUCLEOTIDE_FASTA"
    }
  ]
},{
  "accession": "GCA_009652335.1",
  "files": [
    {
      "filePath": "GCA_009652335.1/GCA_009652335.1_ASM965233v1_genomic.fna",
      "fileType": "GENOMIC_NUCLEOTIDE_FASTA"
    }
  ]
},{
  "accession": "GCA_009652355.1",
  "files": [
    {
      "filePath": "GCA_009652355.1/GCA_009652355.1_ASM965235v1_genomic.fna",
      "fileType": "GENOMIC_NUCLEOTIDE_FASTA"
    }
  ]
},{
  "accession": "GCA_009652375.1",
  "files": [
    {
      "filePath": "GCA_009652375.1/GCA_009652375.1_ASM965237v1_genomic.fna",
      "fileType": "GENOMIC_NUCLEOTIDE_FASTA"
    }
  ]
},{
  "accession": "GCA_009652395.1",
  "files": [
    {
      "filePath": "GCA_009652395.1/GCA_009652395.1_ASM965239v1_genomic.fna",
      "fileType": "GENOMIC_NUCLEOTIDE_FASTA"
    }
  ]
},{
  "accession": "GCA_009652415.1",
  "files": [
    {
      "filePath": "GCA_009652415.1/GCA_009652415.1_ASM965241v1_genomic.fna",
      "fileType": "GENOMIC_NUCLEOTIDE_FASTA"
    }
  ]
},{
  "accession": "GCA_009652435.1",
  "files": [
    {
      "filePath": "GCA_009652435.1/GCA_009652435.1_ASM965243v1_genomic.fna",
      "fileType": "GENOMIC_NUCLEOTIDE_FASTA"
    }
  ]
},{
  "accession": "GCA_009652455.1",
  "files": [
    {
      "filePath": "GCA_009652455.1/GCA_009652455.1_ASM965245v1_genomic.fna",
      "fileType": "GENOMIC_NUCLEOTIDE_FASTA"
    }
  ]
},{
  "accession": "GCA_009652475.1",
  "files": [
    {
      "filePath": "GCA_009652475.1/GCA_009652475.1_ASM965247v1_genomic.fna",
      "fileType": "GENOMIC_NUCLEOTIDE_FASTA"
    }
  ]
},{
  "accession": "GCA_009652495.1",
  "files": [
    {
      "filePath": "GCA_009652495.1/GCA_009652495.1_ASM965249v1_genomic.fna",
      "fileType": "GENOMIC_NUCLEOTIDE_FASTA"
    }
  ]
},{
  "accession": "GCA_009652515.1",
  "files": [
    {
      "filePath": "GCA_009652515.1/GCA_009652515.1_ASM965251v1_genomic.fna",
      "fileType": "GENOMIC_NUCLEOTIDE_FASTA"
    }
  ]
},{
  "accession": "GCA_009652535.1",
  "files": [
    {
      "filePath": "GCA_009652535.1/GCA_009652535.1_ASM965253v1_genomic.fna",
      "fileType": "GENOMIC_NUCLEOTIDE_FASTA"
    }
  ]
},{
  "accession": "GCA_009652555.1",
  "files": [
    {
      "filePath": "GCA_009652555.1/GCA_009652555.1_ASM965255v1_genomic.fna",
      "fileType": "GENOMIC_NUCLEOTIDE_FASTA"
    }
  ]
},{
  "accession": "GCA_009652575.1",
  "files": [
    {
      "filePath": "GCA_009652575.1/GCA_009652575.1_ASM965257v1_genomic.fna",
      "fileType": "GENOMIC_NUCLEOTIDE_FASTA"
    }
  ]
},{
  "accession": "GCA_009652595.1",
  "files": [
    {
      "filePath": "GCA_009652595.1/GCA_009652595.1_ASM965259v1_genomic.fna",
      "fileType": "GENOMIC_NUCLEOTIDE_FASTA"
    }
  ]
},{
  "accession": "GCA_009652615.1",
  "files": [
    {
      "filePath": "GCA_009652615.1/GCA_009652615.1_ASM965261v1_genomic.fna",
      "fileType": "GENOMIC_NUCLEOTIDE_FASTA"
    }
  ]
},{
  "accession": "GCA_009652635.1",
  "files": [
    {
      "filePath": "GCA_009652635.1/GCA_009652635.1_ASM965263v1_genomic.fna",
      "fileType": "GENOMIC_NUCLEOTIDE_FASTA"
    }
  ]
},{
  "accession": "GCA_009652655.1",
  "files": [
    {
      "filePath": "GCA_009652655.1/GCA_009652655.1_ASM965265v1_genomic.fna",
      "fileType": "GENOMIC_NUCLEOTIDE_FASTA"
    }
  ]
},{
  "accession": "GCA_009652675.1",
  "files": [
    {
      "filePath": "GCA_009652675.1/GCA_009652675.1_ASM965267v1_genomic.fna",
      "fileType": "GENOMIC_NUCLEOTIDE_FASTA"
    }
  ]
},{
  "accession": "GCA_009652695.1",
  "files": [
    {
      "filePath": "GCA_009652695.1/GCA_009652695.1_ASM965269v1_genomic.fna",
      "fileType": "GENOMIC_NUCLEOTIDE_FASTA"
    }
  ]
},{
  "accession": "GCA_009652715.1",
  "files": [
    {
      "filePath": "GCA_009652715.1/GCA_009652715.1_ASM965271v1_genomic.fna",
      "fileType": "GENOMIC_NUCLEOTIDE_FASTA"
    }
  ]
},{
  "accession": "GCA_009652735.1",
  "files": [
    {
      "filePath": "GCA_009652735.1/GCA_009652735.1_ASM965273v1_genomic.fna",
      "fileType": "GENOMIC_NUCLEOTIDE_FASTA"
    }
  ]
},{
  "accession": "GCA_009652755.1",
  "files": [
    {
      "filePath": "GCA_009652755.1/GCA_009652755.1_ASM965275v1_genomic.fna",
      "fileType": "GENOMIC_NUCLEOTIDE_FASTA"
    }
  ]
},{
  "accession": "GCA_009652775.1",
  "files": [
    {
      "filePath": "GCA_009652775.1/GCA_009652775.1_ASM965277v1_genomic.fna",
      "fileType": "GENOMIC_NUCLEOTIDE_FASTA"
    }
  ]
},{
  "accession": "GCA_009652795.1",
  "files": [
    {
      "filePath": "GCA_009652795.1/GCA_009652795.1_ASM965279v1_genomic.fna",
      "fileType": "GENOMIC_NUCLEOTIDE_FASTA"
    }
  ]
},{
  "accession": "GCA_009652815.1",
  "files": [
    {
      "filePath": "GCA_009652815.1/GCA_009652815.1_ASM965281v1_genomic.fna",
      "fileType": "GENOMIC_NUCLEOTIDE_FASTA"
    }
  ]
},{
  "accession": "GCA_009652835.1",
  "files": [
    {
      "filePath": "GCA_009652835.1/GCA_009652835.1_ASM965283v1_genomic.fna",
      "fileType": "GENOMIC_NUCLEOTIDE_FASTA"
    }
  ]
},{
  "accession": "GCA_009652855.1",
  "files": [
    {
      "filePath": "GCA_009652855.1/GCA_009652855.1_ASM965285v1_genomic.fna",
      "fileType": "GENOMIC_NUCLEOTIDE_FASTA"
    }
  ]
},{
  "accession": "GCA_009652875.1",
  "files": [
    {
      "filePath": "GCA_009652875.1/GCA_009652875.1_ASM965287v1_genomic.fna",
      "fileType": "GENOMIC_NUCLEOTIDE_FASTA"
    }
  ]
},{
  "accession": "GCA_009652895.1",
  "files": [
    {
      "filePath": "GCA_009652895.1/GCA_009652895.1_ASM965289v1_genomic.fna",
      "fileType": "GENOMIC_NUCLEOTIDE_FASTA"
    }
  ]
},{
  "accession": "GCA_009652915.1",
  "files": [
    {
      "filePath": "GCA_009652915.1/GCA_009652915.1_ASM965291v1_genomic.fna",
      "fileType": "GENOMIC_NUCLEOTIDE_FASTA"
    }
  ]
},{
  "accession": "GCA_009652935.1",
  "files": [
    {
      "filePath": "GCA_009652935.1/GCA_009652935.1_ASM965293v1_genomic.fna",
      "fileType": "GENOMIC_NUCLEOTIDE_FASTA"
    }
  ]
},{
  "accession": "GCA_009652955.1",
  "files": [
    {
      "filePath": "GCA_009652955.1/GCA_009652955.1_ASM965295v1_genomic.fna",
      "fileType": "GENOMIC_NUCLEOTIDE_FASTA"
    }
  ]
},{
  "accession": "GCA_009652975.1",
  "files": [
    {
      "filePath": "GCA_009652975.1/GCA_009652975.1_ASM965297v1_genomic.fna",
      "fileType": "GENOMIC_NUCLEOTIDE_FASTA"
    }
  ]
},{
  "accession": "GCA_009652995.1",
  "files": [
    {
      "filePath": "GCA_009652995.1/GCA_009652995.1_ASM965299v1_genomic.fna",
      "fileType": "GENOMIC_NUCLEOTIDE_FASTA"
    }
  ]
},{
  "accession": "GCA_009653015.1",
  "files": [
    {
      "filePath": "GCA_009653015.1/GCA_009653015.1_ASM965301v1_genomic.fna",
      "fileType": "GENOMIC_NUCLEOTIDE_FASTA"
    }
  ]
},{
  "accession": "GCA_009653035.1",
  "files": [
    {
      "filePath": "GCA_009653035.1/GCA_009653035.1_ASM965303v1_genomic.fna",
      "fileType": "GENOMIC_NUCLEOTIDE_FASTA"
    }
  ]
},{
  "accession": "GCA_009653055.1",
  "files": [
    {
      "filePath": "GCA_009653055.1/GCA_009653055.1_ASM965305v1_genomic.fna",
      "fileType": "GENOMIC_NUCLEOTIDE_FASTA"
    }
  ]
},{
  "accession": "GCA_009653075.1",
  "files": [
    {
      "filePath": "GCA_009653075.1/GCA_009653075.1_ASM965307v1_genomic.fna",
      "fileType": "GENOMIC_NUCLEOTIDE_FASTA"
    }
  ]
},{
  "accession": "GCA_009653095.1",
  "files": [
    {
      "filePath": "GCA_009653095.1/GCA_009653095.1_ASM965309v1_genomic.fna",
      "fileType": "GENOMIC_NUCLEOTIDE_FASTA"
    }
  ]
},{
  "accession": "GCA_009653115.1",
  "files": [
    {
      "filePath": "GCA_009653115.1/GCA_009653115.1_ASM965311v1_genomic.fna",
      "fileType": "GENOMIC_NUCLEOTIDE_FASTA"
    }
  ]
},{
  "accession": "GCA_009653135.1",
  "files": [
    {
      "filePath": "GCA_009653135.1/GCA_009653135.1_ASM965313v1_genomic.fna",
      "fileType": "GENOMIC_NUCLEOTIDE_FASTA"
    }
  ]
},{
  "accession": "GCA_009653155.1",
  "files": [
    {
      "filePath": "GCA_009653155.1/GCA_009653155.1_ASM965315v1_genomic.fna",
      "fileType": "GENOMIC_NUCLEOTIDE_FASTA"
    }
  ]
},{
  "accession": "GCA_009653175.1",
  "files": [
    {
      "filePath": "GCA_009653175.1/GCA_009653175.1_ASM965317v1_genomic.fna",
      "fileType": "GENOMIC_NUCLEOTIDE_FASTA"
    }
  ]
},{
  "accession": "GCA_009653195.1",
  "files": [
    {
      "filePath": "GCA_009653195.1/GCA_009653195.1_ASM965319v1_genomic.fna",
      "fileType": "GENOMIC_NUCLEOTIDE_FASTA"
    }
  ]
},{
  "accession": "GCA_009653215.1",
  "files": [
    {
      "filePath": "GCA_009653215.1/GCA_009653215.1_ASM965321v1_genomic.fna",
      "fileType": "GENOMIC_NUCLEOTIDE_FASTA"
    }
  ]
},{
  "accession": "GCA_009653235.1",
  "files": [
    {
      "filePath": "GCA_009653235.1/GCA_009653235.1_ASM965323v1_genomic.fna",
      "fileType": "GENOMIC_NUCLEOTIDE_FASTA"
    }
  ]
},{
  "accession": "GCA_009653255.1",
  "files": [
    {
      "filePath": "GCA_009653255.1/GCA_009653255.1_ASM965325v1_genomic.fna",
      "fileType": "GENOMIC_NUCLEOTIDE_FASTA"
    }
  ]
},{
  "accession": "GCA_009653275.1",
  "files": [
    {
      "filePath": "GCA_009653275.1/GCA_009653275.1_ASM965327v1_genomic.fna",
      "fileType": "GENOMIC_NUCLEOTIDE_FASTA"
    }
  ]
},{
  "accession": "GCA_009653295.1",
  "files": [
    {
      "filePath": "GCA_009653295.1/GCA_009653295.1_ASM965329v1_genomic.fna",
      "fileType": "GENOMIC_NUCLEOTIDE_FASTA"
    }
  ]
},{
  "accession": "GCA_009653315.1",
  "files": [
    {
      "filePath": "GCA_009653315.1/GCA_009653315.1_ASM965331v1_genomic.fna",
      "fileType": "GENOMIC_NUCLEOTIDE_FASTA"
    }
  ]
},{
  "accession": "GCA_009653335.1",
  "files": [
    {
      "filePath": "GCA_009653335.1/GCA_009653335.1_ASM965333v1_genomic.fna",
      "fileType": "GENOMIC_NUCLEOTIDE_FASTA"
    }
  ]
},{
  "accession": "GCA_009653355.1",
  "files": [
    {
      "filePath": "GCA_009653355.1/GCA_009653355.1_ASM965335v1_genomic.fna",
      "fileType": "GENOMIC_NUCLEOTIDE_FASTA"
    }
  ]
},{
  "accession": "GCA_009653375.1",
  "files": [
    {
      "filePath": "GCA_009653375.1/GCA_009653375.1_ASM965337v1_genomic.fna",
      "fileType": "GENOMIC_NUCLEOTIDE_FASTA"
    }
  ]
},{
  "accession": "GCA_009653395.1",
  "files": [
    {
      "filePath": "GCA_009653395.1/GCA_009653395.1_ASM965339v1_genomic.fna",
      "fileType": "GENOMIC_NUCLEOTIDE_FASTA"
    }
  ]
},{
  "accession": "GCA_009653415.1",
  "files": [
    {
      "filePath": "GCA_009653415.1/GCA_009653415.1_ASM965341v1_genomic.fna",
      "fileType": "GENOMIC_NUCLEOTIDE_FASTA"
    }
  ]
},{
  "accession": "GCA_009653435.1",
  "files": [
    {
      "filePath": "GCA_009653435.1/GCA_009653435.1_ASM965343v1_genomic.fna",
      "fileType": "GENOMIC_NUCLEOTIDE_FASTA"
    }
  ]
},{
  "accession": "GCA_009653455.1",
  "files": [
    {
      "filePath": "GCA_009653455.1/GCA_009653455.1_ASM965345v1_genomic.fna",
      "fileType": "GENOMIC_NUCLEOTIDE_FASTA"
    }
  ]
},{
  "accession": "GCA_009653475.1",
  "files": [
    {
      "filePath": "GCA_009653475.1/GCA_009653475.1_ASM965347v1_genomic.fna",
      "fileType": "GENOMIC_NUCLEOTIDE_FASTA"
    }
  ]
},{
  "accession": "GCA_009653495.1",
  "files": [
    {
      "filePath": "GCA_009653495.1/GCA_009653495.1_ASM965349v1_genomic.fna",
      "fileType": "GENOMIC_NUCLEOTIDE_FASTA"
    }
  ]
},{
  "accession": "GCA_009653515.1",
  "files": [
    {
      "filePath": "GCA_009653515.1/GCA_009653515.1_ASM965351v1_genomic.fna",
      "fileType": "GENOMIC_NUCLEOTIDE_FASTA"
    }
  ]
},{
  "accession": "GCA_009653535.1",
  "files": [
    {
      "filePath": "GCA_009653535.1/GCA_009653535.1_ASM965353v1_genomic.fna",
      "fileType": "GENOMIC_NUCLEOTIDE_FASTA"
    }
  ]
},{
  "accession": "GCA_009653555.1",
  "files": [
    {
      "filePath": "GCA_009653555.1/GCA_009653555.1_ASM965355v1_genomic.fna",
      "fileType": "GENOMIC_NUCLEOTIDE_FASTA"
    }
  ]
},{
  "accession": "GCA_009653575.1",
  "files": [
    {
      "filePath": "GCA_009653575.1/GCA_009653575.1_ASM965357v1_genomic.fna",
      "fileType": "GENOMIC_NUCLEOTIDE_FASTA"
    }
  ]
},{
  "accession": "GCA_009653795.1",
  "files": [
    {
      "filePath": "GCA_009653795.1/GCA_009653795.1_ASM965379v1_genomic.fna",
      "fileType": "GENOMIC_NUCLEOTIDE_FASTA"
    }
  ]
},{
  "accession": "GCA_009653815.1",
  "files": [
    {
      "filePath": "GCA_009653815.1/GCA_009653815.1_ASM965381v1_genomic.fna",
      "fileType": "GENOMIC_NUCLEOTIDE_FASTA"
    }
  ]
},{
  "accession": "GCA_009653835.1",
  "files": [
    {
      "filePath": "GCA_009653835.1/GCA_009653835.1_ASM965383v1_genomic.fna",
      "fileType": "GENOMIC_NUCLEOTIDE_FASTA"
    }
  ]
},{
  "accession": "GCA_009653855.1",
  "files": [
    {
      "filePath": "GCA_009653855.1/GCA_009653855.1_ASM965385v1_genomic.fna",
      "fileType": "GENOMIC_NUCLEOTIDE_FASTA"
    }
  ]
},{
  "accession": "GCA_009653875.1",
  "files": [
    {
      "filePath": "GCA_009653875.1/GCA_009653875.1_ASM965387v1_genomic.fna",
      "fileType": "GENOMIC_NUCLEOTIDE_FASTA"
    }
  ]
},{
  "accession": "GCA_009653895.1",
  "files": [
    {
      "filePath": "GCA_009653895.1/GCA_009653895.1_ASM965389v1_genomic.fna",
      "fileType": "GENOMIC_NUCLEOTIDE_FASTA"
    }
  ]
},{
  "accession": "GCA_009653915.1",
  "files": [
    {
      "filePath": "GCA_009653915.1/GCA_009653915.1_ASM965391v1_genomic.fna",
      "fileType": "GENOMIC_NUCLEOTIDE_FASTA"
    }
  ]
},{
  "accession": "GCA_009653935.1",
  "files": [
    {
      "filePath": "GCA_009653935.1/GCA_009653935.1_ASM965393v1_genomic.fna",
      "fileType": "GENOMIC_NUCLEOTIDE_FASTA"
    }
  ]
},{
  "accession": "GCA_009653955.1",
  "files": [
    {
      "filePath": "GCA_009653955.1/GCA_009653955.1_ASM965395v1_genomic.fna",
      "fileType": "GENOMIC_NUCLEOTIDE_FASTA"
    }
  ]
},{
  "accession": "GCA_009653975.1",
  "files": [
    {
      "filePath": "GCA_009653975.1/GCA_009653975.1_ASM965397v1_genomic.fna",
      "fileType": "GENOMIC_NUCLEOTIDE_FASTA"
    }
  ]
},{
  "accession": "GCA_009653995.1",
  "files": [
    {
      "filePath": "GCA_009653995.1/GCA_009653995.1_ASM965399v1_genomic.fna",
      "fileType": "GENOMIC_NUCLEOTIDE_FASTA"
    }
  ]
},{
  "accession": "GCA_009654015.1",
  "files": [
    {
      "filePath": "GCA_009654015.1/GCA_009654015.1_ASM965401v1_genomic.fna",
      "fileType": "GENOMIC_NUCLEOTIDE_FASTA"
    }
  ]
},{
  "accession": "GCA_009654035.1",
  "files": [
    {
      "filePath": "GCA_009654035.1/GCA_009654035.1_ASM965403v1_genomic.fna",
      "fileType": "GENOMIC_NUCLEOTIDE_FASTA"
    }
  ]
},{
  "accession": "GCA_009654055.1",
  "files": [
    {
      "filePath": "GCA_009654055.1/GCA_009654055.1_ASM965405v1_genomic.fna",
      "fileType": "GENOMIC_NUCLEOTIDE_FASTA"
    }
  ]
},{
  "accession": "GCA_009654075.1",
  "files": [
    {
      "filePath": "GCA_009654075.1/GCA_009654075.1_ASM965407v1_genomic.fna",
      "fileType": "GENOMIC_NUCLEOTIDE_FASTA"
    }
  ]
},{
  "accession": "GCA_009654095.1",
  "files": [
    {
      "filePath": "GCA_009654095.1/GCA_009654095.1_ASM965409v1_genomic.fna",
      "fileType": "GENOMIC_NUCLEOTIDE_FASTA"
    }
  ]
},{
  "accession": "GCA_009654115.1",
  "files": [
    {
      "filePath": "GCA_009654115.1/GCA_009654115.1_ASM965411v1_genomic.fna",
      "fileType": "GENOMIC_NUCLEOTIDE_FASTA"
    }
  ]
},{
  "accession": "GCA_009654135.1",
  "files": [
    {
      "filePath": "GCA_009654135.1/GCA_009654135.1_ASM965413v1_genomic.fna",
      "fileType": "GENOMIC_NUCLEOTIDE_FASTA"
    }
  ]
},{
  "accession": "GCA_009654155.1",
  "files": [
    {
      "filePath": "GCA_009654155.1/GCA_009654155.1_ASM965415v1_genomic.fna",
      "fileType": "GENOMIC_NUCLEOTIDE_FASTA"
    }
  ]
},{
  "accession": "GCA_009654175.1",
  "files": [
    {
      "filePath": "GCA_009654175.1/GCA_009654175.1_ASM965417v1_genomic.fna",
      "fileType": "GENOMIC_NUCLEOTIDE_FASTA"
    }
  ]
},{
  "accession": "GCA_009654195.1",
  "files": [
    {
      "filePath": "GCA_009654195.1/GCA_009654195.1_ASM965419v1_genomic.fna",
      "fileType": "GENOMIC_NUCLEOTIDE_FASTA"
    }
  ]
},{
  "accession": "GCA_009654215.1",
  "files": [
    {
      "filePath": "GCA_009654215.1/GCA_009654215.1_ASM965421v1_genomic.fna",
      "fileType": "GENOMIC_NUCLEOTIDE_FASTA"
    }
  ]
},{
  "accession": "GCA_009654235.1",
  "files": [
    {
      "filePath": "GCA_009654235.1/GCA_009654235.1_ASM965423v1_genomic.fna",
      "fileType": "GENOMIC_NUCLEOTIDE_FASTA"
    }
  ]
},{
  "accession": "GCA_009654255.1",
  "files": [
    {
      "filePath": "GCA_009654255.1/GCA_009654255.1_ASM965425v1_genomic.fna",
      "fileType": "GENOMIC_NUCLEOTIDE_FASTA"
    }
  ]
},{
  "accession": "GCA_009654275.1",
  "files": [
    {
      "filePath": "GCA_009654275.1/GCA_009654275.1_ASM965427v1_genomic.fna",
      "fileType": "GENOMIC_NUCLEOTIDE_FASTA"
    }
  ]
},{
  "accession": "GCA_009654295.1",
  "files": [
    {
      "filePath": "GCA_009654295.1/GCA_009654295.1_ASM965429v1_genomic.fna",
      "fileType": "GENOMIC_NUCLEOTIDE_FASTA"
    }
  ]
},{
  "accession": "GCA_009654315.1",
  "files": [
    {
      "filePath": "GCA_009654315.1/GCA_009654315.1_ASM965431v1_genomic.fna",
      "fileType": "GENOMIC_NUCLEOTIDE_FASTA"
    }
  ]
},{
  "accession": "GCA_009654335.1",
  "files": [
    {
      "filePath": "GCA_009654335.1/GCA_009654335.1_ASM965433v1_genomic.fna",
      "fileType": "GENOMIC_NUCLEOTIDE_FASTA"
    }
  ]
},{
  "accession": "GCA_009654355.1",
  "files": [
    {
      "filePath": "GCA_009654355.1/GCA_009654355.1_ASM965435v1_genomic.fna",
      "fileType": "GENOMIC_NUCLEOTIDE_FASTA"
    }
  ]
},{
  "accession": "GCA_009654375.1",
  "files": [
    {
      "filePath": "GCA_009654375.1/GCA_009654375.1_ASM965437v1_genomic.fna",
      "fileType": "GENOMIC_NUCLEOTIDE_FASTA"
    }
  ]
},{
  "accession": "GCA_009654395.1",
  "files": [
    {
      "filePath": "GCA_009654395.1/GCA_009654395.1_ASM965439v1_genomic.fna",
      "fileType": "GENOMIC_NUCLEOTIDE_FASTA"
    }
  ]
},{
  "accession": "GCA_009654415.1",
  "files": [
    {
      "filePath": "GCA_009654415.1/GCA_009654415.1_ASM965441v1_genomic.fna",
      "fileType": "GENOMIC_NUCLEOTIDE_FASTA"
    }
  ]
},{
  "accession": "GCA_009654435.1",
  "files": [
    {
      "filePath": "GCA_009654435.1/GCA_009654435.1_ASM965443v1_genomic.fna",
      "fileType": "GENOMIC_NUCLEOTIDE_FASTA"
    }
  ]
},{
  "accession": "GCA_009654455.1",
  "files": [
    {
      "filePath": "GCA_009654455.1/GCA_009654455.1_ASM965445v1_genomic.fna",
      "fileType": "GENOMIC_NUCLEOTIDE_FASTA"
    }
  ]
},{
  "accession": "GCA_009654475.1",
  "files": [
    {
      "filePath": "GCA_009654475.1/GCA_009654475.1_ASM965447v1_genomic.fna",
      "fileType": "GENOMIC_NUCLEOTIDE_FASTA"
    }
  ]
},{
  "accession": "GCA_009654495.1",
  "files": [
    {
      "filePath": "GCA_009654495.1/GCA_009654495.1_ASM965449v1_genomic.fna",
      "fileType": "GENOMIC_NUCLEOTIDE_FASTA"
    }
  ]
},{
  "accession": "GCA_009654515.1",
  "files": [
    {
      "filePath": "GCA_009654515.1/GCA_009654515.1_ASM965451v1_genomic.fna",
      "fileType": "GENOMIC_NUCLEOTIDE_FASTA"
    }
  ]
},{
  "accession": "GCA_009654535.1",
  "files": [
    {
      "filePath": "GCA_009654535.1/GCA_009654535.1_ASM965453v1_genomic.fna",
      "fileType": "GENOMIC_NUCLEOTIDE_FASTA"
    }
  ]
},{
  "accession": "GCA_009654555.1",
  "files": [
    {
      "filePath": "GCA_009654555.1/GCA_009654555.1_ASM965455v1_genomic.fna",
      "fileType": "GENOMIC_NUCLEOTIDE_FASTA"
    }
  ]
},{
  "accession": "GCA_009654575.1",
  "files": [
    {
      "filePath": "GCA_009654575.1/GCA_009654575.1_ASM965457v1_genomic.fna",
      "fileType": "GENOMIC_NUCLEOTIDE_FASTA"
    }
  ]
},{
  "accession": "GCA_009654595.1",
  "files": [
    {
      "filePath": "GCA_009654595.1/GCA_009654595.1_ASM965459v1_genomic.fna",
      "fileType": "GENOMIC_NUCLEOTIDE_FASTA"
    }
  ]
},{
  "accession": "GCA_009654615.1",
  "files": [
    {
      "filePath": "GCA_009654615.1/GCA_009654615.1_ASM965461v1_genomic.fna",
      "fileType": "GENOMIC_NUCLEOTIDE_FASTA"
    }
  ]
},{
  "accession": "GCA_009654635.1",
  "files": [
    {
      "filePath": "GCA_009654635.1/GCA_009654635.1_ASM965463v1_genomic.fna",
      "fileType": "GENOMIC_NUCLEOTIDE_FASTA"
    }
  ]
},{
  "accession": "GCA_009654655.1",
  "files": [
    {
      "filePath": "GCA_009654655.1/GCA_009654655.1_ASM965465v1_genomic.fna",
      "fileType": "GENOMIC_NUCLEOTIDE_FASTA"
    }
  ]
},{
  "accession": "GCA_009654675.1",
  "files": [
    {
      "filePath": "GCA_009654675.1/GCA_009654675.1_ASM965467v1_genomic.fna",
      "fileType": "GENOMIC_NUCLEOTIDE_FASTA"
    }
  ]
},{
  "accession": "GCA_009654695.1",
  "files": [
    {
      "filePath": "GCA_009654695.1/GCA_009654695.1_ASM965469v1_genomic.fna",
      "fileType": "GENOMIC_NUCLEOTIDE_FASTA"
    }
  ]
},{
  "accession": "GCA_009654715.1",
  "files": [
    {
      "filePath": "GCA_009654715.1/GCA_009654715.1_ASM965471v1_genomic.fna",
      "fileType": "GENOMIC_NUCLEOTIDE_FASTA"
    }
  ]
},{
  "accession": "GCA_009654735.1",
  "files": [
    {
      "filePath": "GCA_009654735.1/GCA_009654735.1_ASM965473v1_genomic.fna",
      "fileType": "GENOMIC_NUCLEOTIDE_FASTA"
    }
  ]
},{
  "accession": "GCA_009654755.1",
  "files": [
    {
      "filePath": "GCA_009654755.1/GCA_009654755.1_ASM965475v1_genomic.fna",
      "fileType": "GENOMIC_NUCLEOTIDE_FASTA"
    }
  ]
},{
  "accession": "GCA_009654775.1",
  "files": [
    {
      "filePath": "GCA_009654775.1/GCA_009654775.1_ASM965477v1_genomic.fna",
      "fileType": "GENOMIC_NUCLEOTIDE_FASTA"
    }
  ]
},{
  "accession": "GCA_009654795.1",
  "files": [
    {
      "filePath": "GCA_009654795.1/GCA_009654795.1_ASM965479v1_genomic.fna",
      "fileType": "GENOMIC_NUCLEOTIDE_FASTA"
    }
  ]
},{
  "accession": "GCA_009654815.1",
  "files": [
    {
      "filePath": "GCA_009654815.1/GCA_009654815.1_ASM965481v1_genomic.fna",
      "fileType": "GENOMIC_NUCLEOTIDE_FASTA"
    }
  ]
},{
  "accession": "GCA_009654835.1",
  "files": [
    {
      "filePath": "GCA_009654835.1/GCA_009654835.1_ASM965483v1_genomic.fna",
      "fileType": "GENOMIC_NUCLEOTIDE_FASTA"
    }
  ]
},{
  "accession": "GCA_009654855.1",
  "files": [
    {
      "filePath": "GCA_009654855.1/GCA_009654855.1_ASM965485v1_genomic.fna",
      "fileType": "GENOMIC_NUCLEOTIDE_FASTA"
    }
  ]
},{
  "accession": "GCA_009654875.1",
  "files": [
    {
      "filePath": "GCA_009654875.1/GCA_009654875.1_ASM965487v1_genomic.fna",
      "fileType": "GENOMIC_NUCLEOTIDE_FASTA"
    }
  ]
},{
  "accession": "GCA_009654895.1",
  "files": [
    {
      "filePath": "GCA_009654895.1/GCA_009654895.1_ASM965489v1_genomic.fna",
      "fileType": "GENOMIC_NUCLEOTIDE_FASTA"
    }
  ]
},{
  "accession": "GCA_009654915.1",
  "files": [
    {
      "filePath": "GCA_009654915.1/GCA_009654915.1_ASM965491v1_genomic.fna",
      "fileType": "GENOMIC_NUCLEOTIDE_FASTA"
    }
  ]
},{
  "accession": "GCA_009654935.1",
  "files": [
    {
      "filePath": "GCA_009654935.1/GCA_009654935.1_ASM965493v1_genomic.fna",
      "fileType": "GENOMIC_NUCLEOTIDE_FASTA"
    }
  ]
},{
  "accession": "GCA_009654955.1",
  "files": [
    {
      "filePath": "GCA_009654955.1/GCA_009654955.1_ASM965495v1_genomic.fna",
      "fileType": "GENOMIC_NUCLEOTIDE_FASTA"
    }
  ]
},{
  "accession": "GCA_009654975.1",
  "files": [
    {
      "filePath": "GCA_009654975.1/GCA_009654975.1_ASM965497v1_genomic.fna",
      "fileType": "GENOMIC_NUCLEOTIDE_FASTA"
    }
  ]
},{
  "accession": "GCA_009654995.1",
  "files": [
    {
      "filePath": "GCA_009654995.1/GCA_009654995.1_ASM965499v1_genomic.fna",
      "fileType": "GENOMIC_NUCLEOTIDE_FASTA"
    }
  ]
},{
  "accession": "GCA_009655015.1",
  "files": [
    {
      "filePath": "GCA_009655015.1/GCA_009655015.1_ASM965501v1_genomic.fna",
      "fileType": "GENOMIC_NUCLEOTIDE_FASTA"
    }
  ]
},{
  "accession": "GCA_009655035.1",
  "files": [
    {
      "filePath": "GCA_009655035.1/GCA_009655035.1_ASM965503v1_genomic.fna",
      "fileType": "GENOMIC_NUCLEOTIDE_FASTA"
    }
  ]
},{
  "accession": "GCA_009655055.1",
  "files": [
    {
      "filePath": "GCA_009655055.1/GCA_009655055.1_ASM965505v1_genomic.fna",
      "fileType": "GENOMIC_NUCLEOTIDE_FASTA"
    }
  ]
},{
  "accession": "GCA_009655075.1",
  "files": [
    {
      "filePath": "GCA_009655075.1/GCA_009655075.1_ASM965507v1_genomic.fna",
      "fileType": "GENOMIC_NUCLEOTIDE_FASTA"
    }
  ]
},{
  "accession": "GCA_009655095.1",
  "files": [
    {
      "filePath": "GCA_009655095.1/GCA_009655095.1_ASM965509v1_genomic.fna",
      "fileType": "GENOMIC_NUCLEOTIDE_FASTA"
    }
  ]
},{
  "accession": "GCA_009655115.1",
  "files": [
    {
      "filePath": "GCA_009655115.1/GCA_009655115.1_ASM965511v1_genomic.fna",
      "fileType": "GENOMIC_NUCLEOTIDE_FASTA"
    }
  ]
},{
  "accession": "GCA_009655135.1",
  "files": [
    {
      "filePath": "GCA_009655135.1/GCA_009655135.1_ASM965513v1_genomic.fna",
      "fileType": "GENOMIC_NUCLEOTIDE_FASTA"
    }
  ]
},{
  "accession": "GCA_009655155.1",
  "files": [
    {
      "filePath": "GCA_009655155.1/GCA_009655155.1_ASM965515v1_genomic.fna",
      "fileType": "GENOMIC_NUCLEOTIDE_FASTA"
    }
  ]
},{
  "accession": "GCA_009655175.1",
  "files": [
    {
      "filePath": "GCA_009655175.1/GCA_009655175.1_ASM965517v1_genomic.fna",
      "fileType": "GENOMIC_NUCLEOTIDE_FASTA"
    }
  ]
},{
  "accession": "GCA_009655195.1",
  "files": [
    {
      "filePath": "GCA_009655195.1/GCA_009655195.1_ASM965519v1_genomic.fna",
      "fileType": "GENOMIC_NUCLEOTIDE_FASTA"
    }
  ]
},{
  "accession": "GCA_009655215.1",
  "files": [
    {
      "filePath": "GCA_009655215.1/GCA_009655215.1_ASM965521v1_genomic.fna",
      "fileType": "GENOMIC_NUCLEOTIDE_FASTA"
    }
  ]
},{
  "accession": "GCA_009655235.1",
  "files": [
    {
      "filePath": "GCA_009655235.1/GCA_009655235.1_ASM965523v1_genomic.fna",
      "fileType": "GENOMIC_NUCLEOTIDE_FASTA"
    }
  ]
},{
  "accession": "GCA_009655255.1",
  "files": [
    {
      "filePath": "GCA_009655255.1/GCA_009655255.1_ASM965525v1_genomic.fna",
      "fileType": "GENOMIC_NUCLEOTIDE_FASTA"
    }
  ]
},{
  "accession": "GCA_009655275.1",
  "files": [
    {
      "filePath": "GCA_009655275.1/GCA_009655275.1_ASM965527v1_genomic.fna",
      "fileType": "GENOMIC_NUCLEOTIDE_FASTA"
    }
  ]
},{
  "accession": "GCA_009655295.1",
  "files": [
    {
      "filePath": "GCA_009655295.1/GCA_009655295.1_ASM965529v1_genomic.fna",
      "fileType": "GENOMIC_NUCLEOTIDE_FASTA"
    }
  ]
},{
  "accession": "GCA_009655315.1",
  "files": [
    {
      "filePath": "GCA_009655315.1/GCA_009655315.1_ASM965531v1_genomic.fna",
      "fileType": "GENOMIC_NUCLEOTIDE_FASTA"
    }
  ]
},{
  "accession": "GCA_009655335.1",
  "files": [
    {
      "filePath": "GCA_009655335.1/GCA_009655335.1_ASM965533v1_genomic.fna",
      "fileType": "GENOMIC_NUCLEOTIDE_FASTA"
    }
  ]
},{
  "accession": "GCA_009655355.1",
  "files": [
    {
      "filePath": "GCA_009655355.1/GCA_009655355.1_ASM965535v1_genomic.fna",
      "fileType": "GENOMIC_NUCLEOTIDE_FASTA"
    }
  ]
},{
  "accession": "GCA_009655375.1",
  "files": [
    {
      "filePath": "GCA_009655375.1/GCA_009655375.1_ASM965537v1_genomic.fna",
      "fileType": "GENOMIC_NUCLEOTIDE_FASTA"
    }
  ]
},{
  "accession": "GCA_009655395.1",
  "files": [
    {
      "filePath": "GCA_009655395.1/GCA_009655395.1_ASM965539v1_genomic.fna",
      "fileType": "GENOMIC_NUCLEOTIDE_FASTA"
    }
  ]
},{
  "accession": "GCA_009655415.1",
  "files": [
    {
      "filePath": "GCA_009655415.1/GCA_009655415.1_ASM965541v1_genomic.fna",
      "fileType": "GENOMIC_NUCLEOTIDE_FASTA"
    }
  ]
},{
  "accession": "GCA_009655435.1",
  "files": [
    {
      "filePath": "GCA_009655435.1/GCA_009655435.1_ASM965543v1_genomic.fna",
      "fileType": "GENOMIC_NUCLEOTIDE_FASTA"
    }
  ]
},{
  "accession": "GCA_009655455.1",
  "files": [
    {
      "filePath": "GCA_009655455.1/GCA_009655455.1_ASM965545v1_genomic.fna",
      "fileType": "GENOMIC_NUCLEOTIDE_FASTA"
    }
  ]
},{
  "accession": "GCA_009655475.1",
  "files": [
    {
      "filePath": "GCA_009655475.1/GCA_009655475.1_ASM965547v1_genomic.fna",
      "fileType": "GENOMIC_NUCLEOTIDE_FASTA"
    }
  ]
},{
  "accession": "GCA_009655495.1",
  "files": [
    {
      "filePath": "GCA_009655495.1/GCA_009655495.1_ASM965549v1_genomic.fna",
      "fileType": "GENOMIC_NUCLEOTIDE_FASTA"
    }
  ]
},{
  "accession": "GCA_009655515.1",
  "files": [
    {
      "filePath": "GCA_009655515.1/GCA_009655515.1_ASM965551v1_genomic.fna",
      "fileType": "GENOMIC_NUCLEOTIDE_FASTA"
    }
  ]
},{
  "accession": "GCA_009655535.1",
  "files": [
    {
      "filePath": "GCA_009655535.1/GCA_009655535.1_ASM965553v1_genomic.fna",
      "fileType": "GENOMIC_NUCLEOTIDE_FASTA"
    }
  ]
},{
  "accession": "GCA_009655555.1",
  "files": [
    {
      "filePath": "GCA_009655555.1/GCA_009655555.1_ASM965555v1_genomic.fna",
      "fileType": "GENOMIC_NUCLEOTIDE_FASTA"
    }
  ]
},{
  "accession": "GCA_009655575.1",
  "files": [
    {
      "filePath": "GCA_009655575.1/GCA_009655575.1_ASM965557v1_genomic.fna",
      "fileType": "GENOMIC_NUCLEOTIDE_FASTA"
    }
  ]
},{
  "accession": "GCA_009655595.1",
  "files": [
    {
      "filePath": "GCA_009655595.1/GCA_009655595.1_ASM965559v1_genomic.fna",
      "fileType": "GENOMIC_NUCLEOTIDE_FASTA"
    }
  ]
},{
  "accession": "GCA_009655615.1",
  "files": [
    {
      "filePath": "GCA_009655615.1/GCA_009655615.1_ASM965561v1_genomic.fna",
      "fileType": "GENOMIC_NUCLEOTIDE_FASTA"
    }
  ]
},{
  "accession": "GCA_009655635.1",
  "files": [
    {
      "filePath": "GCA_009655635.1/GCA_009655635.1_ASM965563v1_genomic.fna",
      "fileType": "GENOMIC_NUCLEOTIDE_FASTA"
    }
  ]
},{
  "accession": "GCA_009655655.1",
  "files": [
    {
      "filePath": "GCA_009655655.1/GCA_009655655.1_ASM965565v1_genomic.fna",
      "fileType": "GENOMIC_NUCLEOTIDE_FASTA"
    }
  ]
},{
  "accession": "GCA_009655675.1",
  "files": [
    {
      "filePath": "GCA_009655675.1/GCA_009655675.1_ASM965567v1_genomic.fna",
      "fileType": "GENOMIC_NUCLEOTIDE_FASTA"
    }
  ]
},{
  "accession": "GCA_009655695.1",
  "files": [
    {
      "filePath": "GCA_009655695.1/GCA_009655695.1_ASM965569v1_genomic.fna",
      "fileType": "GENOMIC_NUCLEOTIDE_FASTA"
    }
  ]
},{
  "accession": "GCA_009655715.1",
  "files": [
    {
      "filePath": "GCA_009655715.1/GCA_009655715.1_ASM965571v1_genomic.fna",
      "fileType": "GENOMIC_NUCLEOTIDE_FASTA"
    }
  ]
},{
  "accession": "GCA_009655735.1",
  "files": [
    {
      "filePath": "GCA_009655735.1/GCA_009655735.1_ASM965573v1_genomic.fna",
      "fileType": "GENOMIC_NUCLEOTIDE_FASTA"
    }
  ]
},{
  "accession": "GCA_009655755.1",
  "files": [
    {
      "filePath": "GCA_009655755.1/GCA_009655755.1_ASM965575v1_genomic.fna",
      "fileType": "GENOMIC_NUCLEOTIDE_FASTA"
    }
  ]
},{
  "accession": "GCA_009655775.1",
  "files": [
    {
      "filePath": "GCA_009655775.1/GCA_009655775.1_ASM965577v1_genomic.fna",
      "fileType": "GENOMIC_NUCLEOTIDE_FASTA"
    }
  ]
},{
  "accession": "GCA_009655795.1",
  "files": [
    {
      "filePath": "GCA_009655795.1/GCA_009655795.1_ASM965579v1_genomic.fna",
      "fileType": "GENOMIC_NUCLEOTIDE_FASTA"
    }
  ]
},{
  "accession": "GCA_009655815.1",
  "files": [
    {
      "filePath": "GCA_009655815.1/GCA_009655815.1_ASM965581v1_genomic.fna",
      "fileType": "GENOMIC_NUCLEOTIDE_FASTA"
    }
  ]
},{
  "accession": "GCA_009655835.1",
  "files": [
    {
      "filePath": "GCA_009655835.1/GCA_009655835.1_ASM965583v1_genomic.fna",
      "fileType": "GENOMIC_NUCLEOTIDE_FASTA"
    }
  ]
},{
  "accession": "GCA_009655855.1",
  "files": [
    {
      "filePath": "GCA_009655855.1/GCA_009655855.1_ASM965585v1_genomic.fna",
      "fileType": "GENOMIC_NUCLEOTIDE_FASTA"
    }
  ]
},{
  "accession": "GCA_009655875.1",
  "files": [
    {
      "filePath": "GCA_009655875.1/GCA_009655875.1_ASM965587v1_genomic.fna",
      "fileType": "GENOMIC_NUCLEOTIDE_FASTA"
    }
  ]
},{
  "accession": "GCA_009655895.1",
  "files": [
    {
      "filePath": "GCA_009655895.1/GCA_009655895.1_ASM965589v1_genomic.fna",
      "fileType": "GENOMIC_NUCLEOTIDE_FASTA"
    }
  ]
},{
  "accession": "GCA_009655915.1",
  "files": [
    {
      "filePath": "GCA_009655915.1/GCA_009655915.1_ASM965591v1_genomic.fna",
      "fileType": "GENOMIC_NUCLEOTIDE_FASTA"
    }
  ]
},{
  "accession": "GCA_009655935.1",
  "files": [
    {
      "filePath": "GCA_009655935.1/GCA_009655935.1_ASM965593v1_genomic.fna",
      "fileType": "GENOMIC_NUCLEOTIDE_FASTA"
    }
  ]
},{
  "accession": "GCA_009655955.1",
  "files": [
    {
      "filePath": "GCA_009655955.1/GCA_009655955.1_ASM965595v1_genomic.fna",
      "fileType": "GENOMIC_NUCLEOTIDE_FASTA"
    }
  ]
},{
  "accession": "GCA_009655975.1",
  "files": [
    {
      "filePath": "GCA_009655975.1/GCA_009655975.1_ASM965597v1_genomic.fna",
      "fileType": "GENOMIC_NUCLEOTIDE_FASTA"
    }
  ]
},{
  "accession": "GCA_009655995.1",
  "files": [
    {
      "filePath": "GCA_009655995.1/GCA_009655995.1_ASM965599v1_genomic.fna",
      "fileType": "GENOMIC_NUCLEOTIDE_FASTA"
    }
  ]
},{
  "accession": "GCA_009656015.1",
  "files": [
    {
      "filePath": "GCA_009656015.1/GCA_009656015.1_ASM965601v1_genomic.fna",
      "fileType": "GENOMIC_NUCLEOTIDE_FASTA"
    }
  ]
},{
  "accession": "GCA_009656035.1",
  "files": [
    {
      "filePath": "GCA_009656035.1/GCA_009656035.1_ASM965603v1_genomic.fna",
      "fileType": "GENOMIC_NUCLEOTIDE_FASTA"
    }
  ]
},{
  "accession": "GCA_009656055.1",
  "files": [
    {
      "filePath": "GCA_009656055.1/GCA_009656055.1_ASM965605v1_genomic.fna",
      "fileType": "GENOMIC_NUCLEOTIDE_FASTA"
    }
  ]
},{
  "accession": "GCA_009656075.1",
  "files": [
    {
      "filePath": "GCA_009656075.1/GCA_009656075.1_ASM965607v1_genomic.fna",
      "fileType": "GENOMIC_NUCLEOTIDE_FASTA"
    }
  ]
},{
  "accession": "GCA_009656095.1",
  "files": [
    {
      "filePath": "GCA_009656095.1/GCA_009656095.1_ASM965609v1_genomic.fna",
      "fileType": "GENOMIC_NUCLEOTIDE_FASTA"
    }
  ]
},{
  "accession": "GCA_009656115.1",
  "files": [
    {
      "filePath": "GCA_009656115.1/GCA_009656115.1_ASM965611v1_genomic.fna",
      "fileType": "GENOMIC_NUCLEOTIDE_FASTA"
    }
  ]
},{
  "accession": "GCA_009656135.1",
  "files": [
    {
      "filePath": "GCA_009656135.1/GCA_009656135.1_ASM965613v1_genomic.fna",
      "fileType": "GENOMIC_NUCLEOTIDE_FASTA"
    }
  ]
},{
  "accession": "GCA_009656155.1",
  "files": [
    {
      "filePath": "GCA_009656155.1/GCA_009656155.1_ASM965615v1_genomic.fna",
      "fileType": "GENOMIC_NUCLEOTIDE_FASTA"
    }
  ]
},{
  "accession": "GCA_009656175.1",
  "files": [
    {
      "filePath": "GCA_009656175.1/GCA_009656175.1_ASM965617v1_genomic.fna",
      "fileType": "GENOMIC_NUCLEOTIDE_FASTA"
    }
  ]
},{
  "accession": "GCA_009656195.1",
  "files": [
    {
      "filePath": "GCA_009656195.1/GCA_009656195.1_ASM965619v1_genomic.fna",
      "fileType": "GENOMIC_NUCLEOTIDE_FASTA"
    }
  ]
},{
  "accession": "GCA_009656215.1",
  "files": [
    {
      "filePath": "GCA_009656215.1/GCA_009656215.1_ASM965621v1_genomic.fna",
      "fileType": "GENOMIC_NUCLEOTIDE_FASTA"
    }
  ]
},{
  "accession": "GCA_009656235.1",
  "files": [
    {
      "filePath": "GCA_009656235.1/GCA_009656235.1_ASM965623v1_genomic.fna",
      "fileType": "GENOMIC_NUCLEOTIDE_FASTA"
    }
  ]
},{
  "accession": "GCA_009656255.1",
  "files": [
    {
      "filePath": "GCA_009656255.1/GCA_009656255.1_ASM965625v1_genomic.fna",
      "fileType": "GENOMIC_NUCLEOTIDE_FASTA"
    }
  ]
},{
  "accession": "GCA_009656275.1",
  "files": [
    {
      "filePath": "GCA_009656275.1/GCA_009656275.1_ASM965627v1_genomic.fna",
      "fileType": "GENOMIC_NUCLEOTIDE_FASTA"
    }
  ]
},{
  "accession": "GCA_009656295.1",
  "files": [
    {
      "filePath": "GCA_009656295.1/GCA_009656295.1_ASM965629v1_genomic.fna",
      "fileType": "GENOMIC_NUCLEOTIDE_FASTA"
    }
  ]
},{
  "accession": "GCA_009656315.1",
  "files": [
    {
      "filePath": "GCA_009656315.1/GCA_009656315.1_ASM965631v1_genomic.fna",
      "fileType": "GENOMIC_NUCLEOTIDE_FASTA"
    }
  ]
},{
  "accession": "GCA_009656335.1",
  "files": [
    {
      "filePath": "GCA_009656335.1/GCA_009656335.1_ASM965633v1_genomic.fna",
      "fileType": "GENOMIC_NUCLEOTIDE_FASTA"
    }
  ]
},{
  "accession": "GCA_009656355.1",
  "files": [
    {
      "filePath": "GCA_009656355.1/GCA_009656355.1_ASM965635v1_genomic.fna",
      "fileType": "GENOMIC_NUCLEOTIDE_FASTA"
    }
  ]
},{
  "accession": "GCA_009656375.1",
  "files": [
    {
      "filePath": "GCA_009656375.1/GCA_009656375.1_ASM965637v1_genomic.fna",
      "fileType": "GENOMIC_NUCLEOTIDE_FASTA"
    }
  ]
},{
  "accession": "GCA_009656395.1",
  "files": [
    {
      "filePath": "GCA_009656395.1/GCA_009656395.1_ASM965639v1_genomic.fna",
      "fileType": "GENOMIC_NUCLEOTIDE_FASTA"
    }
  ]
},{
  "accession": "GCA_009656415.1",
  "files": [
    {
      "filePath": "GCA_009656415.1/GCA_009656415.1_ASM965641v1_genomic.fna",
      "fileType": "GENOMIC_NUCLEOTIDE_FASTA"
    }
  ]
},{
  "accession": "GCA_009656435.1",
  "files": [
    {
      "filePath": "GCA_009656435.1/GCA_009656435.1_ASM965643v1_genomic.fna",
      "fileType": "GENOMIC_NUCLEOTIDE_FASTA"
    }
  ]
},{
  "accession": "GCA_009656455.1",
  "files": [
    {
      "filePath": "GCA_009656455.1/GCA_009656455.1_ASM965645v1_genomic.fna",
      "fileType": "GENOMIC_NUCLEOTIDE_FASTA"
    }
  ]
},{
  "accession": "GCA_009656475.1",
  "files": [
    {
      "filePath": "GCA_009656475.1/GCA_009656475.1_ASM965647v1_genomic.fna",
      "fileType": "GENOMIC_NUCLEOTIDE_FASTA"
    }
  ]
},{
  "accession": "GCA_009656495.1",
  "files": [
    {
      "filePath": "GCA_009656495.1/GCA_009656495.1_ASM965649v1_genomic.fna",
      "fileType": "GENOMIC_NUCLEOTIDE_FASTA"
    }
  ]
},{
  "accession": "GCA_009656515.1",
  "files": [
    {
      "filePath": "GCA_009656515.1/GCA_009656515.1_ASM965651v1_genomic.fna",
      "fileType": "GENOMIC_NUCLEOTIDE_FASTA"
    }
  ]
},{
  "accession": "GCA_009656535.1",
  "files": [
    {
      "filePath": "GCA_009656535.1/GCA_009656535.1_ASM965653v1_genomic.fna",
      "fileType": "GENOMIC_NUCLEOTIDE_FASTA"
    }
  ]
},{
  "accession": "GCA_009656555.1",
  "files": [
    {
      "filePath": "GCA_009656555.1/GCA_009656555.1_ASM965655v1_genomic.fna",
      "fileType": "GENOMIC_NUCLEOTIDE_FASTA"
    }
  ]
},{
  "accession": "GCA_009656575.1",
  "files": [
    {
      "filePath": "GCA_009656575.1/GCA_009656575.1_ASM965657v1_genomic.fna",
      "fileType": "GENOMIC_NUCLEOTIDE_FASTA"
    }
  ]
},{
  "accession": "GCA_009656595.1",
  "files": [
    {
      "filePath": "GCA_009656595.1/GCA_009656595.1_ASM965659v1_genomic.fna",
      "fileType": "GENOMIC_NUCLEOTIDE_FASTA"
    }
  ]
},{
  "accession": "GCA_009656615.1",
  "files": [
    {
      "filePath": "GCA_009656615.1/GCA_009656615.1_ASM965661v1_genomic.fna",
      "fileType": "GENOMIC_NUCLEOTIDE_FASTA"
    }
  ]
},{
  "accession": "GCA_009656635.1",
  "files": [
    {
      "filePath": "GCA_009656635.1/GCA_009656635.1_ASM965663v1_genomic.fna",
      "fileType": "GENOMIC_NUCLEOTIDE_FASTA"
    }
  ]
},{
  "accession": "GCA_009656655.1",
  "files": [
    {
      "filePath": "GCA_009656655.1/GCA_009656655.1_ASM965665v1_genomic.fna",
      "fileType": "GENOMIC_NUCLEOTIDE_FASTA"
    }
  ]
},{
  "accession": "GCA_009656675.1",
  "files": [
    {
      "filePath": "GCA_009656675.1/GCA_009656675.1_ASM965667v1_genomic.fna",
      "fileType": "GENOMIC_NUCLEOTIDE_FASTA"
    }
  ]
},{
  "accession": "GCA_009656695.1",
  "files": [
    {
      "filePath": "GCA_009656695.1/GCA_009656695.1_ASM965669v1_genomic.fna",
      "fileType": "GENOMIC_NUCLEOTIDE_FASTA"
    }
  ]
},{
  "accession": "GCA_009656715.1",
  "files": [
    {
      "filePath": "GCA_009656715.1/GCA_009656715.1_ASM965671v1_genomic.fna",
      "fileType": "GENOMIC_NUCLEOTIDE_FASTA"
    }
  ]
},{
  "accession": "GCA_009656735.1",
  "files": [
    {
      "filePath": "GCA_009656735.1/GCA_009656735.1_ASM965673v1_genomic.fna",
      "fileType": "GENOMIC_NUCLEOTIDE_FASTA"
    }
  ]
},{
  "accession": "GCA_009656755.1",
  "files": [
    {
      "filePath": "GCA_009656755.1/GCA_009656755.1_ASM965675v1_genomic.fna",
      "fileType": "GENOMIC_NUCLEOTIDE_FASTA"
    }
  ]
},{
  "accession": "GCA_009656775.1",
  "files": [
    {
      "filePath": "GCA_009656775.1/GCA_009656775.1_ASM965677v1_genomic.fna",
      "fileType": "GENOMIC_NUCLEOTIDE_FASTA"
    }
  ]
},{
  "accession": "GCA_009656795.1",
  "files": [
    {
      "filePath": "GCA_009656795.1/GCA_009656795.1_ASM965679v1_genomic.fna",
      "fileType": "GENOMIC_NUCLEOTIDE_FASTA"
    }
  ]
},{
  "accession": "GCA_009656815.1",
  "files": [
    {
      "filePath": "GCA_009656815.1/GCA_009656815.1_ASM965681v1_genomic.fna",
      "fileType": "GENOMIC_NUCLEOTIDE_FASTA"
    }
  ]
},{
  "accession": "GCA_009656835.1",
  "files": [
    {
      "filePath": "GCA_009656835.1/GCA_009656835.1_ASM965683v1_genomic.fna",
      "fileType": "GENOMIC_NUCLEOTIDE_FASTA"
    }
  ]
},{
  "accession": "GCA_009656855.1",
  "files": [
    {
      "filePath": "GCA_009656855.1/GCA_009656855.1_ASM965685v1_genomic.fna",
      "fileType": "GENOMIC_NUCLEOTIDE_FASTA"
    }
  ]
},{
  "accession": "GCA_009656875.1",
  "files": [
    {
      "filePath": "GCA_009656875.1/GCA_009656875.1_ASM965687v1_genomic.fna",
      "fileType": "GENOMIC_NUCLEOTIDE_FASTA"
    }
  ]
},{
  "accession": "GCA_009656895.1",
  "files": [
    {
      "filePath": "GCA_009656895.1/GCA_009656895.1_ASM965689v1_genomic.fna",
      "fileType": "GENOMIC_NUCLEOTIDE_FASTA"
    }
  ]
},{
  "accession": "GCA_009656915.1",
  "files": [
    {
      "filePath": "GCA_009656915.1/GCA_009656915.1_ASM965691v1_genomic.fna",
      "fileType": "GENOMIC_NUCLEOTIDE_FASTA"
    }
  ]
},{
  "accession": "GCA_009656935.1",
  "files": [
    {
      "filePath": "GCA_009656935.1/GCA_009656935.1_ASM965693v1_genomic.fna",
      "fileType": "GENOMIC_NUCLEOTIDE_FASTA"
    }
  ]
},{
  "accession": "GCA_009656955.1",
  "files": [
    {
      "filePath": "GCA_009656955.1/GCA_009656955.1_ASM965695v1_genomic.fna",
      "fileType": "GENOMIC_NUCLEOTIDE_FASTA"
    }
  ]
},{
  "accession": "GCA_009656975.1",
  "files": [
    {
      "filePath": "GCA_009656975.1/GCA_009656975.1_ASM965697v1_genomic.fna",
      "fileType": "GENOMIC_NUCLEOTIDE_FASTA"
    }
  ]
},{
  "accession": "GCA_009656995.1",
  "files": [
    {
      "filePath": "GCA_009656995.1/GCA_009656995.1_ASM965699v1_genomic.fna",
      "fileType": "GENOMIC_NUCLEOTIDE_FASTA"
    }
  ]
},{
  "accession": "GCA_009657015.1",
  "files": [
    {
      "filePath": "GCA_009657015.1/GCA_009657015.1_ASM965701v1_genomic.fna",
      "fileType": "GENOMIC_NUCLEOTIDE_FASTA"
    }
  ]
},{
  "accession": "GCA_009657035.1",
  "files": [
    {
      "filePath": "GCA_009657035.1/GCA_009657035.1_ASM965703v1_genomic.fna",
      "fileType": "GENOMIC_NUCLEOTIDE_FASTA"
    }
  ]
},{
  "accession": "GCA_009657055.1",
  "files": [
    {
      "filePath": "GCA_009657055.1/GCA_009657055.1_ASM965705v1_genomic.fna",
      "fileType": "GENOMIC_NUCLEOTIDE_FASTA"
    }
  ]
},{
  "accession": "GCA_009657075.1",
  "files": [
    {
      "filePath": "GCA_009657075.1/GCA_009657075.1_ASM965707v1_genomic.fna",
      "fileType": "GENOMIC_NUCLEOTIDE_FASTA"
    }
  ]
},{
  "accession": "GCA_009657095.1",
  "files": [
    {
      "filePath": "GCA_009657095.1/GCA_009657095.1_ASM965709v1_genomic.fna",
      "fileType": "GENOMIC_NUCLEOTIDE_FASTA"
    }
  ]
},{
  "accession": "GCA_009657115.1",
  "files": [
    {
      "filePath": "GCA_009657115.1/GCA_009657115.1_ASM965711v1_genomic.fna",
      "fileType": "GENOMIC_NUCLEOTIDE_FASTA"
    }
  ]
},{
  "accession": "GCA_009657135.1",
  "files": [
    {
      "filePath": "GCA_009657135.1/GCA_009657135.1_ASM965713v1_genomic.fna",
      "fileType": "GENOMIC_NUCLEOTIDE_FASTA"
    }
  ]
},{
  "accession": "GCA_009657155.1",
  "files": [
    {
      "filePath": "GCA_009657155.1/GCA_009657155.1_ASM965715v1_genomic.fna",
      "fileType": "GENOMIC_NUCLEOTIDE_FASTA"
    }
  ]
},{
  "accession": "GCA_009657175.1",
  "files": [
    {
      "filePath": "GCA_009657175.1/GCA_009657175.1_ASM965717v1_genomic.fna",
      "fileType": "GENOMIC_NUCLEOTIDE_FASTA"
    }
  ]
},{
  "accession": "GCA_009657195.1",
  "files": [
    {
      "filePath": "GCA_009657195.1/GCA_009657195.1_ASM965719v1_genomic.fna",
      "fileType": "GENOMIC_NUCLEOTIDE_FASTA"
    }
  ]
},{
  "accession": "GCA_009657215.1",
  "files": [
    {
      "filePath": "GCA_009657215.1/GCA_009657215.1_ASM965721v1_genomic.fna",
      "fileType": "GENOMIC_NUCLEOTIDE_FASTA"
    }
  ]
},{
  "accession": "GCA_009657235.1",
  "files": [
    {
      "filePath": "GCA_009657235.1/GCA_009657235.1_ASM965723v1_genomic.fna",
      "fileType": "GENOMIC_NUCLEOTIDE_FASTA"
    }
  ]
},{
  "accession": "GCA_009657255.1",
  "files": [
    {
      "filePath": "GCA_009657255.1/GCA_009657255.1_ASM965725v1_genomic.fna",
      "fileType": "GENOMIC_NUCLEOTIDE_FASTA"
    }
  ]
},{
  "accession": "GCA_009657275.1",
  "files": [
    {
      "filePath": "GCA_009657275.1/GCA_009657275.1_ASM965727v1_genomic.fna",
      "fileType": "GENOMIC_NUCLEOTIDE_FASTA"
    }
  ]
},{
  "accession": "GCA_009657295.1",
  "files": [
    {
      "filePath": "GCA_009657295.1/GCA_009657295.1_ASM965729v1_genomic.fna",
      "fileType": "GENOMIC_NUCLEOTIDE_FASTA"
    }
  ]
},{
  "accession": "GCA_009657315.1",
  "files": [
    {
      "filePath": "GCA_009657315.1/GCA_009657315.1_ASM965731v1_genomic.fna",
      "fileType": "GENOMIC_NUCLEOTIDE_FASTA"
    }
  ]
},{
  "accession": "GCA_009657335.1",
  "files": [
    {
      "filePath": "GCA_009657335.1/GCA_009657335.1_ASM965733v1_genomic.fna",
      "fileType": "GENOMIC_NUCLEOTIDE_FASTA"
    }
  ]
},{
  "accession": "GCA_009657355.1",
  "files": [
    {
      "filePath": "GCA_009657355.1/GCA_009657355.1_ASM965735v1_genomic.fna",
      "fileType": "GENOMIC_NUCLEOTIDE_FASTA"
    }
  ]
},{
  "accession": "GCA_009657375.1",
  "files": [
    {
      "filePath": "GCA_009657375.1/GCA_009657375.1_ASM965737v1_genomic.fna",
      "fileType": "GENOMIC_NUCLEOTIDE_FASTA"
    }
  ]
},{
  "accession": "GCA_009657395.1",
  "files": [
    {
      "filePath": "GCA_009657395.1/GCA_009657395.1_ASM965739v1_genomic.fna",
      "fileType": "GENOMIC_NUCLEOTIDE_FASTA"
    }
  ]
},{
  "accession": "GCA_009657415.1",
  "files": [
    {
      "filePath": "GCA_009657415.1/GCA_009657415.1_ASM965741v1_genomic.fna",
      "fileType": "GENOMIC_NUCLEOTIDE_FASTA"
    }
  ]
},{
  "accession": "GCA_009657435.1",
  "files": [
    {
      "filePath": "GCA_009657435.1/GCA_009657435.1_ASM965743v1_genomic.fna",
      "fileType": "GENOMIC_NUCLEOTIDE_FASTA"
    }
  ]
},{
  "accession": "GCA_009657455.1",
  "files": [
    {
      "filePath": "GCA_009657455.1/GCA_009657455.1_ASM965745v1_genomic.fna",
      "fileType": "GENOMIC_NUCLEOTIDE_FASTA"
    }
  ]
},{
  "accession": "GCA_009657475.1",
  "files": [
    {
      "filePath": "GCA_009657475.1/GCA_009657475.1_ASM965747v1_genomic.fna",
      "fileType": "GENOMIC_NUCLEOTIDE_FASTA"
    }
  ]
},{
  "accession": "GCA_009657495.1",
  "files": [
    {
      "filePath": "GCA_009657495.1/GCA_009657495.1_ASM965749v1_genomic.fna",
      "fileType": "GENOMIC_NUCLEOTIDE_FASTA"
    }
  ]
},{
  "accession": "GCA_009657515.1",
  "files": [
    {
      "filePath": "GCA_009657515.1/GCA_009657515.1_ASM965751v1_genomic.fna",
      "fileType": "GENOMIC_NUCLEOTIDE_FASTA"
    }
  ]
},{
  "accession": "GCA_009657535.1",
  "files": [
    {
      "filePath": "GCA_009657535.1/GCA_009657535.1_ASM965753v1_genomic.fna",
      "fileType": "GENOMIC_NUCLEOTIDE_FASTA"
    }
  ]
},{
  "accession": "GCA_009657555.1",
  "files": [
    {
      "filePath": "GCA_009657555.1/GCA_009657555.1_ASM965755v1_genomic.fna",
      "fileType": "GENOMIC_NUCLEOTIDE_FASTA"
    }
  ]
},{
  "accession": "GCA_009657575.1",
  "files": [
    {
      "filePath": "GCA_009657575.1/GCA_009657575.1_ASM965757v1_genomic.fna",
      "fileType": "GENOMIC_NUCLEOTIDE_FASTA"
    }
  ]
},{
  "accession": "GCA_009657595.1",
  "files": [
    {
      "filePath": "GCA_009657595.1/GCA_009657595.1_ASM965759v1_genomic.fna",
      "fileType": "GENOMIC_NUCLEOTIDE_FASTA"
    }
  ]
},{
  "accession": "GCA_009657615.1",
  "files": [
    {
      "filePath": "GCA_009657615.1/GCA_009657615.1_ASM965761v1_genomic.fna",
      "fileType": "GENOMIC_NUCLEOTIDE_FASTA"
    }
  ]
},{
  "accession": "GCA_009657635.1",
  "files": [
    {
      "filePath": "GCA_009657635.1/GCA_009657635.1_ASM965763v1_genomic.fna",
      "fileType": "GENOMIC_NUCLEOTIDE_FASTA"
    }
  ]
},{
  "accession": "GCA_009657655.1",
  "files": [
    {
      "filePath": "GCA_009657655.1/GCA_009657655.1_ASM965765v1_genomic.fna",
      "fileType": "GENOMIC_NUCLEOTIDE_FASTA"
    }
  ]
},{
  "accession": "GCA_009657675.1",
  "files": [
    {
      "filePath": "GCA_009657675.1/GCA_009657675.1_ASM965767v1_genomic.fna",
      "fileType": "GENOMIC_NUCLEOTIDE_FASTA"
    }
  ]
},{
  "accession": "GCA_009657695.1",
  "files": [
    {
      "filePath": "GCA_009657695.1/GCA_009657695.1_ASM965769v1_genomic.fna",
      "fileType": "GENOMIC_NUCLEOTIDE_FASTA"
    }
  ]
},{
  "accession": "GCA_009657715.1",
  "files": [
    {
      "filePath": "GCA_009657715.1/GCA_009657715.1_ASM965771v1_genomic.fna",
      "fileType": "GENOMIC_NUCLEOTIDE_FASTA"
    }
  ]
},{
  "accession": "GCA_009657735.1",
  "files": [
    {
      "filePath": "GCA_009657735.1/GCA_009657735.1_ASM965773v1_genomic.fna",
      "fileType": "GENOMIC_NUCLEOTIDE_FASTA"
    }
  ]
},{
  "accession": "GCA_009657755.1",
  "files": [
    {
      "filePath": "GCA_009657755.1/GCA_009657755.1_ASM965775v1_genomic.fna",
      "fileType": "GENOMIC_NUCLEOTIDE_FASTA"
    }
  ]
},{
  "accession": "GCA_009657775.1",
  "files": [
    {
      "filePath": "GCA_009657775.1/GCA_009657775.1_ASM965777v1_genomic.fna",
      "fileType": "GENOMIC_NUCLEOTIDE_FASTA"
    }
  ]
},{
  "accession": "GCA_009657795.1",
  "files": [
    {
      "filePath": "GCA_009657795.1/GCA_009657795.1_ASM965779v1_genomic.fna",
      "fileType": "GENOMIC_NUCLEOTIDE_FASTA"
    }
  ]
},{
  "accession": "GCA_009657815.1",
  "files": [
    {
      "filePath": "GCA_009657815.1/GCA_009657815.1_ASM965781v1_genomic.fna",
      "fileType": "GENOMIC_NUCLEOTIDE_FASTA"
    }
  ]
},{
  "accession": "GCA_009657835.1",
  "files": [
    {
      "filePath": "GCA_009657835.1/GCA_009657835.1_ASM965783v1_genomic.fna",
      "fileType": "GENOMIC_NUCLEOTIDE_FASTA"
    }
  ]
},{
  "accession": "GCA_009657855.1",
  "files": [
    {
      "filePath": "GCA_009657855.1/GCA_009657855.1_ASM965785v1_genomic.fna",
      "fileType": "GENOMIC_NUCLEOTIDE_FASTA"
    }
  ]
},{
  "accession": "GCA_009657875.1",
  "files": [
    {
      "filePath": "GCA_009657875.1/GCA_009657875.1_ASM965787v1_genomic.fna",
      "fileType": "GENOMIC_NUCLEOTIDE_FASTA"
    }
  ]
},{
  "accession": "GCA_009657895.1",
  "files": [
    {
      "filePath": "GCA_009657895.1/GCA_009657895.1_ASM965789v1_genomic.fna",
      "fileType": "GENOMIC_NUCLEOTIDE_FASTA"
    }
  ]
},{
  "accession": "GCA_009657915.1",
  "files": [
    {
      "filePath": "GCA_009657915.1/GCA_009657915.1_ASM965791v1_genomic.fna",
      "fileType": "GENOMIC_NUCLEOTIDE_FASTA"
    }
  ]
},{
  "accession": "GCA_009657935.1",
  "files": [
    {
      "filePath": "GCA_009657935.1/GCA_009657935.1_ASM965793v1_genomic.fna",
      "fileType": "GENOMIC_NUCLEOTIDE_FASTA"
    }
  ]
},{
  "accession": "GCA_009657955.1",
  "files": [
    {
      "filePath": "GCA_009657955.1/GCA_009657955.1_ASM965795v1_genomic.fna",
      "fileType": "GENOMIC_NUCLEOTIDE_FASTA"
    }
  ]
},{
  "accession": "GCA_009657975.1",
  "files": [
    {
      "filePath": "GCA_009657975.1/GCA_009657975.1_ASM965797v1_genomic.fna",
      "fileType": "GENOMIC_NUCLEOTIDE_FASTA"
    }
  ]
},{
  "accession": "GCA_009657995.1",
  "files": [
    {
      "filePath": "GCA_009657995.1/GCA_009657995.1_ASM965799v1_genomic.fna",
      "fileType": "GENOMIC_NUCLEOTIDE_FASTA"
    }
  ]
},{
  "accession": "GCA_009658015.1",
  "files": [
    {
      "filePath": "GCA_009658015.1/GCA_009658015.1_ASM965801v1_genomic.fna",
      "fileType": "GENOMIC_NUCLEOTIDE_FASTA"
    }
  ]
},{
  "accession": "GCA_009658035.1",
  "files": [
    {
      "filePath": "GCA_009658035.1/GCA_009658035.1_ASM965803v1_genomic.fna",
      "fileType": "GENOMIC_NUCLEOTIDE_FASTA"
    }
  ]
},{
  "accession": "GCA_009658055.1",
  "files": [
    {
      "filePath": "GCA_009658055.1/GCA_009658055.1_ASM965805v1_genomic.fna",
      "fileType": "GENOMIC_NUCLEOTIDE_FASTA"
    }
  ]
},{
  "accession": "GCA_009658075.1",
  "files": [
    {
      "filePath": "GCA_009658075.1/GCA_009658075.1_ASM965807v1_genomic.fna",
      "fileType": "GENOMIC_NUCLEOTIDE_FASTA"
    }
  ]
},{
  "accession": "GCA_009658095.1",
  "files": [
    {
      "filePath": "GCA_009658095.1/GCA_009658095.1_ASM965809v1_genomic.fna",
      "fileType": "GENOMIC_NUCLEOTIDE_FASTA"
    }
  ]
},{
  "accession": "GCA_009658115.1",
  "files": [
    {
      "filePath": "GCA_009658115.1/GCA_009658115.1_ASM965811v1_genomic.fna",
      "fileType": "GENOMIC_NUCLEOTIDE_FASTA"
    }
  ]
},{
  "accession": "GCA_009658135.1",
  "files": [
    {
      "filePath": "GCA_009658135.1/GCA_009658135.1_ASM965813v1_genomic.fna",
      "fileType": "GENOMIC_NUCLEOTIDE_FASTA"
    }
  ]
},{
  "accession": "GCA_009658155.1",
  "files": [
    {
      "filePath": "GCA_009658155.1/GCA_009658155.1_ASM965815v1_genomic.fna",
      "fileType": "GENOMIC_NUCLEOTIDE_FASTA"
    }
  ]
},{
  "accession": "GCA_009658175.1",
  "files": [
    {
      "filePath": "GCA_009658175.1/GCA_009658175.1_ASM965817v1_genomic.fna",
      "fileType": "GENOMIC_NUCLEOTIDE_FASTA"
    }
  ]
},{
  "accession": "GCA_009658195.1",
  "files": [
    {
      "filePath": "GCA_009658195.1/GCA_009658195.1_ASM965819v1_genomic.fna",
      "fileType": "GENOMIC_NUCLEOTIDE_FASTA"
    }
  ]
},{
  "accession": "GCA_009658215.1",
  "files": [
    {
      "filePath": "GCA_009658215.1/GCA_009658215.1_ASM965821v1_genomic.fna",
      "fileType": "GENOMIC_NUCLEOTIDE_FASTA"
    }
  ]
},{
  "accession": "GCA_009658235.1",
  "files": [
    {
      "filePath": "GCA_009658235.1/GCA_009658235.1_ASM965823v1_genomic.fna",
      "fileType": "GENOMIC_NUCLEOTIDE_FASTA"
    }
  ]
},{
  "accession": "GCA_009658255.1",
  "files": [
    {
      "filePath": "GCA_009658255.1/GCA_009658255.1_ASM965825v1_genomic.fna",
      "fileType": "GENOMIC_NUCLEOTIDE_FASTA"
    }
  ]
},{
  "accession": "GCA_009658275.1",
  "files": [
    {
      "filePath": "GCA_009658275.1/GCA_009658275.1_ASM965827v1_genomic.fna",
      "fileType": "GENOMIC_NUCLEOTIDE_FASTA"
    }
  ]
},{
  "accession": "GCA_009658295.1",
  "files": [
    {
      "filePath": "GCA_009658295.1/GCA_009658295.1_ASM965829v1_genomic.fna",
      "fileType": "GENOMIC_NUCLEOTIDE_FASTA"
    }
  ]
},{
  "accession": "GCA_009658315.1",
  "files": [
    {
      "filePath": "GCA_009658315.1/GCA_009658315.1_ASM965831v1_genomic.fna",
      "fileType": "GENOMIC_NUCLEOTIDE_FASTA"
    }
  ]
},{
  "accession": "GCA_009658335.1",
  "files": [
    {
      "filePath": "GCA_009658335.1/GCA_009658335.1_ASM965833v1_genomic.fna",
      "fileType": "GENOMIC_NUCLEOTIDE_FASTA"
    }
  ]
},{
  "accession": "GCA_009658355.1",
  "files": [
    {
      "filePath": "GCA_009658355.1/GCA_009658355.1_ASM965835v1_genomic.fna",
      "fileType": "GENOMIC_NUCLEOTIDE_FASTA"
    }
  ]
},{
  "accession": "GCA_009658375.1",
  "files": [
    {
      "filePath": "GCA_009658375.1/GCA_009658375.1_ASM965837v1_genomic.fna",
      "fileType": "GENOMIC_NUCLEOTIDE_FASTA"
    }
  ]
},{
  "accession": "GCA_009658395.1",
  "files": [
    {
      "filePath": "GCA_009658395.1/GCA_009658395.1_ASM965839v1_genomic.fna",
      "fileType": "GENOMIC_NUCLEOTIDE_FASTA"
    }
  ]
},{
  "accession": "GCA_009658415.1",
  "files": [
    {
      "filePath": "GCA_009658415.1/GCA_009658415.1_ASM965841v1_genomic.fna",
      "fileType": "GENOMIC_NUCLEOTIDE_FASTA"
    }
  ]
},{
  "accession": "GCA_009658435.1",
  "files": [
    {
      "filePath": "GCA_009658435.1/GCA_009658435.1_ASM965843v1_genomic.fna",
      "fileType": "GENOMIC_NUCLEOTIDE_FASTA"
    }
  ]
},{
  "accession": "GCA_009658455.1",
  "files": [
    {
      "filePath": "GCA_009658455.1/GCA_009658455.1_ASM965845v1_genomic.fna",
      "fileType": "GENOMIC_NUCLEOTIDE_FASTA"
    }
  ]
},{
  "accession": "GCA_009658475.1",
  "files": [
    {
      "filePath": "GCA_009658475.1/GCA_009658475.1_ASM965847v1_genomic.fna",
      "fileType": "GENOMIC_NUCLEOTIDE_FASTA"
    }
  ]
},{
  "accession": "GCA_009658495.1",
  "files": [
    {
      "filePath": "GCA_009658495.1/GCA_009658495.1_ASM965849v1_genomic.fna",
      "fileType": "GENOMIC_NUCLEOTIDE_FASTA"
    }
  ]
},{
  "accession": "GCA_009658515.1",
  "files": [
    {
      "filePath": "GCA_009658515.1/GCA_009658515.1_ASM965851v1_genomic.fna",
      "fileType": "GENOMIC_NUCLEOTIDE_FASTA"
    }
  ]
},{
  "accession": "GCA_009658535.1",
  "files": [
    {
      "filePath": "GCA_009658535.1/GCA_009658535.1_ASM965853v1_genomic.fna",
      "fileType": "GENOMIC_NUCLEOTIDE_FASTA"
    }
  ]
},{
  "accession": "GCA_009658555.1",
  "files": [
    {
      "filePath": "GCA_009658555.1/GCA_009658555.1_ASM965855v1_genomic.fna",
      "fileType": "GENOMIC_NUCLEOTIDE_FASTA"
    }
  ]
},{
  "accession": "GCA_009658575.1",
  "files": [
    {
      "filePath": "GCA_009658575.1/GCA_009658575.1_ASM965857v1_genomic.fna",
      "fileType": "GENOMIC_NUCLEOTIDE_FASTA"
    }
  ]
},{
  "accession": "GCA_009658595.1",
  "files": [
    {
      "filePath": "GCA_009658595.1/GCA_009658595.1_ASM965859v1_genomic.fna",
      "fileType": "GENOMIC_NUCLEOTIDE_FASTA"
    }
  ]
},{
  "accession": "GCA_009658615.1",
  "files": [
    {
      "filePath": "GCA_009658615.1/GCA_009658615.1_ASM965861v1_genomic.fna",
      "fileType": "GENOMIC_NUCLEOTIDE_FASTA"
    }
  ]
},{
  "accession": "GCA_009658635.1",
  "files": [
    {
      "filePath": "GCA_009658635.1/GCA_009658635.1_ASM965863v1_genomic.fna",
      "fileType": "GENOMIC_NUCLEOTIDE_FASTA"
    }
  ]
},{
  "accession": "GCA_009658655.1",
  "files": [
    {
      "filePath": "GCA_009658655.1/GCA_009658655.1_ASM965865v1_genomic.fna",
      "fileType": "GENOMIC_NUCLEOTIDE_FASTA"
    }
  ]
},{
  "accession": "GCA_009658675.1",
  "files": [
    {
      "filePath": "GCA_009658675.1/GCA_009658675.1_ASM965867v1_genomic.fna",
      "fileType": "GENOMIC_NUCLEOTIDE_FASTA"
    }
  ]
},{
  "accession": "GCA_009658695.1",
  "files": [
    {
      "filePath": "GCA_009658695.1/GCA_009658695.1_ASM965869v1_genomic.fna",
      "fileType": "GENOMIC_NUCLEOTIDE_FASTA"
    }
  ]
},{
  "accession": "GCA_009658715.1",
  "files": [
    {
      "filePath": "GCA_009658715.1/GCA_009658715.1_ASM965871v1_genomic.fna",
      "fileType": "GENOMIC_NUCLEOTIDE_FASTA"
    }
  ]
},{
  "accession": "GCA_009658735.1",
  "files": [
    {
      "filePath": "GCA_009658735.1/GCA_009658735.1_ASM965873v1_genomic.fna",
      "fileType": "GENOMIC_NUCLEOTIDE_FASTA"
    }
  ]
},{
  "accession": "GCA_009658755.1",
  "files": [
    {
      "filePath": "GCA_009658755.1/GCA_009658755.1_ASM965875v1_genomic.fna",
      "fileType": "GENOMIC_NUCLEOTIDE_FASTA"
    }
  ]
},{
  "accession": "GCA_009658775.1",
  "files": [
    {
      "filePath": "GCA_009658775.1/GCA_009658775.1_ASM965877v1_genomic.fna",
      "fileType": "GENOMIC_NUCLEOTIDE_FASTA"
    }
  ]
},{
  "accession": "GCA_009658795.1",
  "files": [
    {
      "filePath": "GCA_009658795.1/GCA_009658795.1_ASM965879v1_genomic.fna",
      "fileType": "GENOMIC_NUCLEOTIDE_FASTA"
    }
  ]
},{
  "accession": "GCA_009658815.1",
  "files": [
    {
      "filePath": "GCA_009658815.1/GCA_009658815.1_ASM965881v1_genomic.fna",
      "fileType": "GENOMIC_NUCLEOTIDE_FASTA"
    }
  ]
},{
  "accession": "GCA_009658835.1",
  "files": [
    {
      "filePath": "GCA_009658835.1/GCA_009658835.1_ASM965883v1_genomic.fna",
      "fileType": "GENOMIC_NUCLEOTIDE_FASTA"
    }
  ]
},{
  "accession": "GCA_009658855.1",
  "files": [
    {
      "filePath": "GCA_009658855.1/GCA_009658855.1_ASM965885v1_genomic.fna",
      "fileType": "GENOMIC_NUCLEOTIDE_FASTA"
    }
  ]
},{
  "accession": "GCA_009658875.1",
  "files": [
    {
      "filePath": "GCA_009658875.1/GCA_009658875.1_ASM965887v1_genomic.fna",
      "fileType": "GENOMIC_NUCLEOTIDE_FASTA"
    }
  ]
},{
  "accession": "GCA_009658895.1",
  "files": [
    {
      "filePath": "GCA_009658895.1/GCA_009658895.1_ASM965889v1_genomic.fna",
      "fileType": "GENOMIC_NUCLEOTIDE_FASTA"
    }
  ]
},{
  "accession": "GCA_009658915.1",
  "files": [
    {
      "filePath": "GCA_009658915.1/GCA_009658915.1_ASM965891v1_genomic.fna",
      "fileType": "GENOMIC_NUCLEOTIDE_FASTA"
    }
  ]
},{
  "accession": "GCA_009658935.1",
  "files": [
    {
      "filePath": "GCA_009658935.1/GCA_009658935.1_ASM965893v1_genomic.fna",
      "fileType": "GENOMIC_NUCLEOTIDE_FASTA"
    }
  ]
},{
  "accession": "GCA_009658955.1",
  "files": [
    {
      "filePath": "GCA_009658955.1/GCA_009658955.1_ASM965895v1_genomic.fna",
      "fileType": "GENOMIC_NUCLEOTIDE_FASTA"
    }
  ]
},{
  "accession": "GCA_009658975.1",
  "files": [
    {
      "filePath": "GCA_009658975.1/GCA_009658975.1_ASM965897v1_genomic.fna",
      "fileType": "GENOMIC_NUCLEOTIDE_FASTA"
    }
  ]
},{
  "accession": "GCA_009658995.1",
  "files": [
    {
      "filePath": "GCA_009658995.1/GCA_009658995.1_ASM965899v1_genomic.fna",
      "fileType": "GENOMIC_NUCLEOTIDE_FASTA"
    }
  ]
},{
  "accession": "GCA_009659015.1",
  "files": [
    {
      "filePath": "GCA_009659015.1/GCA_009659015.1_ASM965901v1_genomic.fna",
      "fileType": "GENOMIC_NUCLEOTIDE_FASTA"
    }
  ]
},{
  "accession": "GCA_009659035.1",
  "files": [
    {
      "filePath": "GCA_009659035.1/GCA_009659035.1_ASM965903v1_genomic.fna",
      "fileType": "GENOMIC_NUCLEOTIDE_FASTA"
    }
  ]
},{
  "accession": "GCA_009659055.1",
  "files": [
    {
      "filePath": "GCA_009659055.1/GCA_009659055.1_ASM965905v1_genomic.fna",
      "fileType": "GENOMIC_NUCLEOTIDE_FASTA"
    }
  ]
},{
  "accession": "GCA_009659075.1",
  "files": [
    {
      "filePath": "GCA_009659075.1/GCA_009659075.1_ASM965907v1_genomic.fna",
      "fileType": "GENOMIC_NUCLEOTIDE_FASTA"
    }
  ]
},{
  "accession": "GCA_009659095.1",
  "files": [
    {
      "filePath": "GCA_009659095.1/GCA_009659095.1_ASM965909v1_genomic.fna",
      "fileType": "GENOMIC_NUCLEOTIDE_FASTA"
    }
  ]
},{
  "accession": "GCA_009659115.1",
  "files": [
    {
      "filePath": "GCA_009659115.1/GCA_009659115.1_ASM965911v1_genomic.fna",
      "fileType": "GENOMIC_NUCLEOTIDE_FASTA"
    }
  ]
},{
  "accession": "GCA_009659135.1",
  "files": [
    {
      "filePath": "GCA_009659135.1/GCA_009659135.1_ASM965913v1_genomic.fna",
      "fileType": "GENOMIC_NUCLEOTIDE_FASTA"
    }
  ]
},{
  "accession": "GCA_009659155.1",
  "files": [
    {
      "filePath": "GCA_009659155.1/GCA_009659155.1_ASM965915v1_genomic.fna",
      "fileType": "GENOMIC_NUCLEOTIDE_FASTA"
    }
  ]
},{
  "accession": "GCA_009659175.1",
  "files": [
    {
      "filePath": "GCA_009659175.1/GCA_009659175.1_ASM965917v1_genomic.fna",
      "fileType": "GENOMIC_NUCLEOTIDE_FASTA"
    }
  ]
},{
  "accession": "GCA_009659195.1",
  "files": [
    {
      "filePath": "GCA_009659195.1/GCA_009659195.1_ASM965919v1_genomic.fna",
      "fileType": "GENOMIC_NUCLEOTIDE_FASTA"
    }
  ]
},{
  "accession": "GCA_009659215.1",
  "files": [
    {
      "filePath": "GCA_009659215.1/GCA_009659215.1_ASM965921v1_genomic.fna",
      "fileType": "GENOMIC_NUCLEOTIDE_FASTA"
    }
  ]
},{
  "accession": "GCA_009659235.1",
  "files": [
    {
      "filePath": "GCA_009659235.1/GCA_009659235.1_ASM965923v1_genomic.fna",
      "fileType": "GENOMIC_NUCLEOTIDE_FASTA"
    }
  ]
},{
  "accession": "GCA_009659255.1",
  "files": [
    {
      "filePath": "GCA_009659255.1/GCA_009659255.1_ASM965925v1_genomic.fna",
      "fileType": "GENOMIC_NUCLEOTIDE_FASTA"
    }
  ]
},{
  "accession": "GCA_009659275.1",
  "files": [
    {
      "filePath": "GCA_009659275.1/GCA_009659275.1_ASM965927v1_genomic.fna",
      "fileType": "GENOMIC_NUCLEOTIDE_FASTA"
    }
  ]
},{
  "accession": "GCA_009659295.1",
  "files": [
    {
      "filePath": "GCA_009659295.1/GCA_009659295.1_ASM965929v1_genomic.fna",
      "fileType": "GENOMIC_NUCLEOTIDE_FASTA"
    }
  ]
},{
  "accession": "GCA_009659315.1",
  "files": [
    {
      "filePath": "GCA_009659315.1/GCA_009659315.1_ASM965931v1_genomic.fna",
      "fileType": "GENOMIC_NUCLEOTIDE_FASTA"
    }
  ]
},{
  "accession": "GCA_009659335.1",
  "files": [
    {
      "filePath": "GCA_009659335.1/GCA_009659335.1_ASM965933v1_genomic.fna",
      "fileType": "GENOMIC_NUCLEOTIDE_FASTA"
    }
  ]
},{
  "accession": "GCA_009659355.1",
  "files": [
    {
      "filePath": "GCA_009659355.1/GCA_009659355.1_ASM965935v1_genomic.fna",
      "fileType": "GENOMIC_NUCLEOTIDE_FASTA"
    }
  ]
},{
  "accession": "GCA_009674125.1",
  "files": [
    {
      "filePath": "GCA_009674125.1/GCA_009674125.1_ASM967412v1_genomic.fna",
      "fileType": "GENOMIC_NUCLEOTIDE_FASTA"
    }
  ]
},{
  "accession": "GCA_013086405.1",
  "files": [
    {
      "filePath": "GCA_013086405.1/GCA_013086405.1_ASM1308640v1_genomic.fna",
      "fileType": "GENOMIC_NUCLEOTIDE_FASTA"
    }
  ]
},{
  "accession": "GCA_013087245.1",
  "files": [
    {
      "filePath": "GCA_013087245.1/GCA_013087245.1_ASM1308724v1_genomic.fna",
      "fileType": "GENOMIC_NUCLEOTIDE_FASTA"
    }
  ]
},{
  "accession": "GCA_013087405.1",
  "files": [
    {
      "filePath": "GCA_013087405.1/GCA_013087405.1_ASM1308740v1_genomic.fna",
      "fileType": "GENOMIC_NUCLEOTIDE_FASTA"
    }
  ]
},{
  "accession": "GCA_013088205.1",
  "files": [
    {
      "filePath": "GCA_013088205.1/GCA_013088205.1_ASM1308820v1_genomic.fna",
      "fileType": "GENOMIC_NUCLEOTIDE_FASTA"
    }
  ]
},{
  "accession": "GCA_013348255.1",
  "files": [
    {
      "filePath": "GCA_013348255.1/GCA_013348255.1_ASM1334825v1_genomic.fna",
      "fileType": "GENOMIC_NUCLEOTIDE_FASTA"
    }
  ]
},{
  "accession": "GCA_014621635.1",
  "files": [
    {
      "filePath": "GCA_014621635.1/GCA_014621635.1_PAdV-4_Kasza_genomic.fna",
      "fileType": "GENOMIC_NUCLEOTIDE_FASTA"
    }
  ]
},{
  "accession": "GCA_014621645.1",
  "files": [
    {
      "filePath": "GCA_014621645.1/GCA_014621645.1_PAdV-4_Kasza_genomic.fna",
      "fileType": "GENOMIC_NUCLEOTIDE_FASTA"
    }
  ]
},{
  "accession": "GCA_014883515.1",
  "files": [
    {
      "filePath": "GCA_014883515.1/GCA_014883515.1_ASM1488351v1_genomic.fna",
      "fileType": "GENOMIC_NUCLEOTIDE_FASTA"
    }
  ]
},{
  "accession": "GCA_018448615.1",
  "files": [
    {
      "filePath": "GCA_018448615.1/GCA_018448615.1_ASM1844861v1_genomic.fna",
      "fileType": "GENOMIC_NUCLEOTIDE_FASTA"
    }
  ]
},{
  "accession": "GCA_018448625.1",
  "files": [
    {
      "filePath": "GCA_018448625.1/GCA_018448625.1_ASM1844862v1_genomic.fna",
      "fileType": "GENOMIC_NUCLEOTIDE_FASTA"
    }
  ]
},{
  "accession": "GCA_018587295.1",
  "files": [
    {
      "filePath": "GCA_018587295.1/GCA_018587295.1_ASM1858729v1_genomic.fna",
      "fileType": "GENOMIC_NUCLEOTIDE_FASTA"
    }
  ]
},{
  "accession": "GCA_019181175.1",
  "files": [
    {
      "filePath": "GCA_019181175.1/GCA_019181175.1_ASM1918117v1_genomic.fna",
      "fileType": "GENOMIC_NUCLEOTIDE_FASTA"
    }
  ]
},{
  "accession": "GCA_021461725.1",
  "files": [
    {
      "filePath": "GCA_021461725.1/GCA_021461725.1_ASM2146172v1_genomic.fna",
      "fileType": "GENOMIC_NUCLEOTIDE_FASTA"
    }
  ]
},{
  "accession": "GCA_023155835.1",
  "files": [
    {
      "filePath": "GCA_023155835.1/GCA_023155835.1_ASM2315583v1_genomic.fna",
      "fileType": "GENOMIC_NUCLEOTIDE_FASTA"
    }
  ]
},{
  "accession": "GCA_024499585.1",
  "files": [
    {
      "filePath": "GCA_024499585.1/GCA_024499585.1_ASM2449958v1_genomic.fna",
      "fileType": "GENOMIC_NUCLEOTIDE_FASTA"
    }
  ]
},{
  "accession": "GCA_024499595.1",
  "files": [
    {
      "filePath": "GCA_024499595.1/GCA_024499595.1_ASM2449959v1_genomic.fna",
      "fileType": "GENOMIC_NUCLEOTIDE_FASTA"
    }
  ]
},{
  "accession": "GCA_024499605.1",
  "files": [
    {
      "filePath": "GCA_024499605.1/GCA_024499605.1_ASM2449960v1_genomic.fna",
      "fileType": "GENOMIC_NUCLEOTIDE_FASTA"
    }
  ]
},{
  "accession": "GCA_024499615.1",
  "files": [
    {
      "filePath": "GCA_024499615.1/GCA_024499615.1_ASM2449961v1_genomic.fna",
      "fileType": "GENOMIC_NUCLEOTIDE_FASTA"
    }
  ]
},{
  "accession": "GCA_024499625.1",
  "files": [
    {
      "filePath": "GCA_024499625.1/GCA_024499625.1_ASM2449962v1_genomic.fna",
      "fileType": "GENOMIC_NUCLEOTIDE_FASTA"
    }
  ]
},{
  "accession": "GCA_024499635.1",
  "files": [
    {
      "filePath": "GCA_024499635.1/GCA_024499635.1_ASM2449963v1_genomic.fna",
      "fileType": "GENOMIC_NUCLEOTIDE_FASTA"
    }
  ]
},{
  "accession": "GCA_024499645.1",
  "files": [
    {
      "filePath": "GCA_024499645.1/GCA_024499645.1_ASM2449964v1_genomic.fna",
      "fileType": "GENOMIC_NUCLEOTIDE_FASTA"
    }
  ]
},{
  "accession": "GCA_024499655.1",
  "files": [
    {
      "filePath": "GCA_024499655.1/GCA_024499655.1_ASM2449965v1_genomic.fna",
      "fileType": "GENOMIC_NUCLEOTIDE_FASTA"
    }
  ]
},{
  "accession": "GCA_024499665.1",
  "files": [
    {
      "filePath": "GCA_024499665.1/GCA_024499665.1_ASM2449966v1_genomic.fna",
      "fileType": "GENOMIC_NUCLEOTIDE_FASTA"
    }
  ]
},{
  "accession": "GCA_024499675.1",
  "files": [
    {
      "filePath": "GCA_024499675.1/GCA_024499675.1_ASM2449967v1_genomic.fna",
      "fileType": "GENOMIC_NUCLEOTIDE_FASTA"
    }
  ]
},{
  "accession": "GCA_024499685.1",
  "files": [
    {
      "filePath": "GCA_024499685.1/GCA_024499685.1_ASM2449968v1_genomic.fna",
      "fileType": "GENOMIC_NUCLEOTIDE_FASTA"
    }
  ]
},{
  "accession": "GCA_024499695.1",
  "files": [
    {
      "filePath": "GCA_024499695.1/GCA_024499695.1_ASM2449969v1_genomic.fna",
      "fileType": "GENOMIC_NUCLEOTIDE_FASTA"
    }
  ]
},{
  "accession": "GCA_024499705.1",
  "files": [
    {
      "filePath": "GCA_024499705.1/GCA_024499705.1_ASM2449970v1_genomic.fna",
      "fileType": "GENOMIC_NUCLEOTIDE_FASTA"
    }
  ]
},{
  "accession": "GCA_024499715.1",
  "files": [
    {
      "filePath": "GCA_024499715.1/GCA_024499715.1_ASM2449971v1_genomic.fna",
      "fileType": "GENOMIC_NUCLEOTIDE_FASTA"
    }
  ]
},{
  "accession": "GCA_024499725.1",
  "files": [
    {
      "filePath": "GCA_024499725.1/GCA_024499725.1_ASM2449972v1_genomic.fna",
      "fileType": "GENOMIC_NUCLEOTIDE_FASTA"
    }
  ]
},{
  "accession": "GCA_024499735.1",
  "files": [
    {
      "filePath": "GCA_024499735.1/GCA_024499735.1_ASM2449973v1_genomic.fna",
      "fileType": "GENOMIC_NUCLEOTIDE_FASTA"
    }
  ]
},{
  "accession": "GCA_024499745.1",
  "files": [
    {
      "filePath": "GCA_024499745.1/GCA_024499745.1_ASM2449974v1_genomic.fna",
      "fileType": "GENOMIC_NUCLEOTIDE_FASTA"
    }
  ]
},{
  "accession": "GCA_024499755.1",
  "files": [
    {
      "filePath": "GCA_024499755.1/GCA_024499755.1_ASM2449975v1_genomic.fna",
      "fileType": "GENOMIC_NUCLEOTIDE_FASTA"
    }
  ]
},{
  "accession": "GCA_024750025.1",
  "files": [
    {
      "filePath": "GCA_024750025.1/GCA_024750025.1_ASM2475002v1_genomic.fna",
      "fileType": "GENOMIC_NUCLEOTIDE_FASTA"
    }
  ]
},{
  "accession": "GCA_024750105.1",
  "files": [
    {
      "filePath": "GCA_024750105.1/GCA_024750105.1_ASM2475010v1_genomic.fna",
      "fileType": "GENOMIC_NUCLEOTIDE_FASTA"
    }
  ]
},{
  "accession": "GCA_025380195.1",
  "files": [
    {
      "filePath": "GCA_025380195.1/GCA_025380195.1_ASM2538019v1_genomic.fna",
      "fileType": "GENOMIC_NUCLEOTIDE_FASTA"
    }
  ]
},{
  "accession": "GCA_025838285.2",
  "files": [
    {
      "filePath": "GCA_025838285.2/GCA_025838285.2_ASM2583828v1_genomic.fna",
      "fileType": "GENOMIC_NUCLEOTIDE_FASTA"
    }
  ]
},{
  "accession": "GCA_025888365.1",
  "files": [
    {
      "filePath": "GCA_025888365.1/GCA_025888365.1_ASM2588836v1_genomic.fna",
      "fileType": "GENOMIC_NUCLEOTIDE_FASTA"
    }
  ]
},{
  "accession": "GCA_029886515.1",
  "files": [
    {
      "filePath": "GCA_029886515.1/GCA_029886515.1_ASM2988651v1_genomic.fna",
      "fileType": "GENOMIC_NUCLEOTIDE_FASTA"
    }
  ]
},{
  "accession": "GCA_029886525.1",
  "files": [
    {
      "filePath": "GCA_029886525.1/GCA_029886525.1_ASM2988652v1_genomic.fna",
      "fileType": "GENOMIC_NUCLEOTIDE_FASTA"
    }
  ]
},{
  "accession": "GCA_029887325.1",
  "files": [
    {
      "filePath": "GCA_029887325.1/GCA_029887325.1_ASM2988732v1_genomic.fna",
      "fileType": "GENOMIC_NUCLEOTIDE_FASTA"
    }
  ]
},{
  "accession": "GCA_031102085.1",
  "files": [
    {
      "filePath": "GCA_031102085.1/GCA_031102085.1_ASM3110208v1_genomic.fna",
      "fileType": "GENOMIC_NUCLEOTIDE_FASTA"
    }
  ]
},{
  "accession": "GCA_031105725.1",
  "files": [
    {
      "filePath": "GCA_031105725.1/GCA_031105725.1_ASM3110572v1_genomic.fna",
      "fileType": "GENOMIC_NUCLEOTIDE_FASTA"
    }
  ]
},{
  "accession": "GCA_031105755.1",
  "files": [
    {
      "filePath": "GCA_031105755.1/GCA_031105755.1_ASM3110575v1_genomic.fna",
      "fileType": "GENOMIC_NUCLEOTIDE_FASTA"
    }
  ]
},{
  "accession": "GCA_031105805.1",
  "files": [
    {
      "filePath": "GCA_031105805.1/GCA_031105805.1_ASM3110580v1_genomic.fna",
      "fileType": "GENOMIC_NUCLEOTIDE_FASTA"
    }
  ]
},{
  "accession": "GCA_031109345.1",
  "files": [
    {
      "filePath": "GCA_031109345.1/GCA_031109345.1_ASM3110934v1_genomic.fna",
      "fileType": "GENOMIC_NUCLEOTIDE_FASTA"
    }
  ]
},{
  "accession": "GCA_031113155.1",
  "files": [
    {
      "filePath": "GCA_031113155.1/GCA_031113155.1_ASM3111315v1_genomic.fna",
      "fileType": "GENOMIC_NUCLEOTIDE_FASTA"
    }
  ]
},{
  "accession": "GCA_031113255.1",
  "files": [
    {
      "filePath": "GCA_031113255.1/GCA_031113255.1_ASM3111325v1_genomic.fna",
      "fileType": "GENOMIC_NUCLEOTIDE_FASTA"
    }
  ]
},{
  "accession": "GCA_031116755.1",
  "files": [
    {
      "filePath": "GCA_031116755.1/GCA_031116755.1_ASM3111675v1_genomic.fna",
      "fileType": "GENOMIC_NUCLEOTIDE_FASTA"
    }
  ]
},{
  "accession": "GCA_031116765.1",
  "files": [
    {
      "filePath": "GCA_031116765.1/GCA_031116765.1_ASM3111676v1_genomic.fna",
      "fileType": "GENOMIC_NUCLEOTIDE_FASTA"
    }
  ]
},{
  "accession": "GCA_031118255.1",
  "files": [
    {
      "filePath": "GCA_031118255.1/GCA_031118255.1_ASM3111825v1_genomic.fna",
      "fileType": "GENOMIC_NUCLEOTIDE_FASTA"
    }
  ]
},{
  "accession": "GCA_031118345.1",
  "files": [
    {
      "filePath": "GCA_031118345.1/GCA_031118345.1_ASM3111834v1_genomic.fna",
      "fileType": "GENOMIC_NUCLEOTIDE_FASTA"
    }
  ]
},{
  "accession": "GCA_031120465.1",
  "files": [
    {
      "filePath": "GCA_031120465.1/GCA_031120465.1_ASM3112046v1_genomic.fna",
      "fileType": "GENOMIC_NUCLEOTIDE_FASTA"
    }
  ]
},{
  "accession": "GCA_031120475.1",
  "files": [
    {
      "filePath": "GCA_031120475.1/GCA_031120475.1_ASM3112047v1_genomic.fna",
      "fileType": "GENOMIC_NUCLEOTIDE_FASTA"
    }
  ]
},{
  "accession": "GCA_031121435.1",
  "files": [
    {
      "filePath": "GCA_031121435.1/GCA_031121435.1_ASM3112143v1_genomic.fna",
      "fileType": "GENOMIC_NUCLEOTIDE_FASTA"
    }
  ]
},{
  "accession": "GCA_031121965.1",
  "files": [
    {
      "filePath": "GCA_031121965.1/GCA_031121965.1_ASM3112196v1_genomic.fna",
      "fileType": "GENOMIC_NUCLEOTIDE_FASTA"
    }
  ]
},{
  "accession": "GCA_031122805.1",
  "files": [
    {
      "filePath": "GCA_031122805.1/GCA_031122805.1_ASM3112280v1_genomic.fna",
      "fileType": "GENOMIC_NUCLEOTIDE_FASTA"
    }
  ]
},{
  "accession": "GCA_031124305.1",
  "files": [
    {
      "filePath": "GCA_031124305.1/GCA_031124305.1_ASM3112430v1_genomic.fna",
      "fileType": "GENOMIC_NUCLEOTIDE_FASTA"
    }
  ]
},{
  "accession": "GCA_031128035.1",
  "files": [
    {
      "filePath": "GCA_031128035.1/GCA_031128035.1_ASM3112803v1_genomic.fna",
      "fileType": "GENOMIC_NUCLEOTIDE_FASTA"
    }
  ]
},{
  "accession": "GCA_031129715.1",
  "files": [
    {
      "filePath": "GCA_031129715.1/GCA_031129715.1_ASM3112971v1_genomic.fna",
      "fileType": "GENOMIC_NUCLEOTIDE_FASTA"
    }
  ]
},{
  "accession": "GCA_031129725.1",
  "files": [
    {
      "filePath": "GCA_031129725.1/GCA_031129725.1_ASM3112972v1_genomic.fna",
      "fileType": "GENOMIC_NUCLEOTIDE_FASTA"
    }
  ]
},{
  "accession": "GCA_031129845.1",
  "files": [
    {
      "filePath": "GCA_031129845.1/GCA_031129845.1_ASM3112984v1_genomic.fna",
      "fileType": "GENOMIC_NUCLEOTIDE_FASTA"
    }
  ]
},{
  "accession": "GCA_031129895.1",
  "files": [
    {
      "filePath": "GCA_031129895.1/GCA_031129895.1_ASM3112989v1_genomic.fna",
      "fileType": "GENOMIC_NUCLEOTIDE_FASTA"
    }
  ]
},{
  "accession": "GCA_031136855.1",
  "files": [
    {
      "filePath": "GCA_031136855.1/GCA_031136855.1_ASM3113685v1_genomic.fna",
      "fileType": "GENOMIC_NUCLEOTIDE_FASTA"
    }
  ]
},{
  "accession": "GCA_031158845.1",
  "files": [
    {
      "filePath": "GCA_031158845.1/GCA_031158845.1_ASM3115884v1_genomic.fna",
      "fileType": "GENOMIC_NUCLEOTIDE_FASTA"
    }
  ]
},{
  "accession": "GCA_031158935.1",
  "files": [
    {
      "filePath": "GCA_031158935.1/GCA_031158935.1_ASM3115893v1_genomic.fna",
      "fileType": "GENOMIC_NUCLEOTIDE_FASTA"
    }
  ]
},{
  "accession": "GCA_031160445.1",
  "files": [
    {
      "filePath": "GCA_031160445.1/GCA_031160445.1_ASM3116044v1_genomic.fna",
      "fileType": "GENOMIC_NUCLEOTIDE_FASTA"
    }
  ]
},{
  "accession": "GCA_031161315.1",
  "files": [
    {
      "filePath": "GCA_031161315.1/GCA_031161315.1_ASM3116131v1_genomic.fna",
      "fileType": "GENOMIC_NUCLEOTIDE_FASTA"
    }
  ]
},{
  "accession": "GCA_031161515.1",
  "files": [
    {
      "filePath": "GCA_031161515.1/GCA_031161515.1_ASM3116151v1_genomic.fna",
      "fileType": "GENOMIC_NUCLEOTIDE_FASTA"
    }
  ]
},{
  "accession": "GCA_031161635.1",
  "files": [
    {
      "filePath": "GCA_031161635.1/GCA_031161635.1_ASM3116163v1_genomic.fna",
      "fileType": "GENOMIC_NUCLEOTIDE_FASTA"
    }
  ]
},{
  "accession": "GCA_031162095.1",
  "files": [
    {
      "filePath": "GCA_031162095.1/GCA_031162095.1_ASM3116209v1_genomic.fna",
      "fileType": "GENOMIC_NUCLEOTIDE_FASTA"
    }
  ]
},{
  "accession": "GCA_031162875.1",
  "files": [
    {
      "filePath": "GCA_031162875.1/GCA_031162875.1_ASM3116287v1_genomic.fna",
      "fileType": "GENOMIC_NUCLEOTIDE_FASTA"
    }
  ]
},{
  "accession": "GCA_031164385.1",
  "files": [
    {
      "filePath": "GCA_031164385.1/GCA_031164385.1_ASM3116438v1_genomic.fna",
      "fileType": "GENOMIC_NUCLEOTIDE_FASTA"
    }
  ]
},{
  "accession": "GCA_031164565.1",
  "files": [
    {
      "filePath": "GCA_031164565.1/GCA_031164565.1_Papaya_metagenomics_genomic.fna",
      "fileType": "GENOMIC_NUCLEOTIDE_FASTA"
    }
  ]
},{
  "accession": "GCA_031167765.1",
  "files": [
    {
      "filePath": "GCA_031167765.1/GCA_031167765.1_ASM3116776v1_genomic.fna",
      "fileType": "GENOMIC_NUCLEOTIDE_FASTA"
    }
  ]
},{
  "accession": "GCA_031167805.1",
  "files": [
    {
      "filePath": "GCA_031167805.1/GCA_031167805.1_ASM3116780v1_genomic.fna",
      "fileType": "GENOMIC_NUCLEOTIDE_FASTA"
    }
  ]
},{
  "accession": "GCA_031167945.1",
  "files": [
    {
      "filePath": "GCA_031167945.1/GCA_031167945.1_ASM3116794v1_genomic.fna",
      "fileType": "GENOMIC_NUCLEOTIDE_FASTA"
    }
  ]
},{
  "accession": "GCA_031173805.1",
  "files": [
    {
      "filePath": "GCA_031173805.1/GCA_031173805.1_ASM3117380v1_genomic.fna",
      "fileType": "GENOMIC_NUCLEOTIDE_FASTA"
    }
  ]
},{
  "accession": "GCA_031177035.1",
  "files": [
    {
      "filePath": "GCA_031177035.1/GCA_031177035.1_ASM3117703v1_genomic.fna",
      "fileType": "GENOMIC_NUCLEOTIDE_FASTA"
    }
  ]
},{
  "accession": "GCA_031183365.1",
  "files": [
    {
      "filePath": "GCA_031183365.1/GCA_031183365.1_ASM3118336v1_genomic.fna",
      "fileType": "GENOMIC_NUCLEOTIDE_FASTA"
    }
  ]
},{
  "accession": "GCA_031183415.1",
  "files": [
    {
      "filePath": "GCA_031183415.1/GCA_031183415.1_ASM3118341v1_genomic.fna",
      "fileType": "GENOMIC_NUCLEOTIDE_FASTA"
    }
  ]
},{
  "accession": "GCA_031183465.1",
  "files": [
    {
      "filePath": "GCA_031183465.1/GCA_031183465.1_ASM3118346v1_genomic.fna",
      "fileType": "GENOMIC_NUCLEOTIDE_FASTA"
    }
  ]
},{
  "accession": "GCA_031183495.1",
  "files": [
    {
      "filePath": "GCA_031183495.1/GCA_031183495.1_ASM3118349v1_genomic.fna",
      "fileType": "GENOMIC_NUCLEOTIDE_FASTA"
    }
  ]
},{
  "accession": "GCA_031191355.1",
  "files": [
    {
      "filePath": "GCA_031191355.1/GCA_031191355.1_ASM3119135v1_genomic.fna",
      "fileType": "GENOMIC_NUCLEOTIDE_FASTA"
    }
  ]
},{
  "accession": "GCA_031191365.1",
  "files": [
    {
      "filePath": "GCA_031191365.1/GCA_031191365.1_ASM3119136v1_genomic.fna",
      "fileType": "GENOMIC_NUCLEOTIDE_FASTA"
    }
  ]
},{
  "accession": "GCA_031198985.1",
  "files": [
    {
      "filePath": "GCA_031198985.1/GCA_031198985.1_possum_WPD_hepaci_genomic.fna",
      "fileType": "GENOMIC_NUCLEOTIDE_FASTA"
    }
  ]
},{
  "accession": "GCA_031199315.1",
  "files": [
    {
      "filePath": "GCA_031199315.1/GCA_031199315.1_PowellMELD_genomic.fna",
      "fileType": "GENOMIC_NUCLEOTIDE_FASTA"
    }
  ]
},{
  "accession": "GCA_031199325.1",
  "files": [
    {
      "filePath": "GCA_031199325.1/GCA_031199325.1_PowellMELD_genomic.fna",
      "fileType": "GENOMIC_NUCLEOTIDE_FASTA"
    }
  ]
},{
  "accession": "GCA_031199335.1",
  "files": [
    {
      "filePath": "GCA_031199335.1/GCA_031199335.1_PowellMELD_genomic.fna",
      "fileType": "GENOMIC_NUCLEOTIDE_FASTA"
    }
  ]
},{
  "accession": "GCA_031199345.1",
  "files": [
    {
      "filePath": "GCA_031199345.1/GCA_031199345.1_PowellMELD_genomic.fna",
      "fileType": "GENOMIC_NUCLEOTIDE_FASTA"
    }
  ]
},{
  "accession": "GCA_031199355.1",
  "files": [
    {
      "filePath": "GCA_031199355.1/GCA_031199355.1_PowellMELD_genomic.fna",
      "fileType": "GENOMIC_NUCLEOTIDE_FASTA"
    }
  ]
},{
  "accession": "GCA_031200635.1",
  "files": [
    {
      "filePath": "GCA_031200635.1/GCA_031200635.1_ASM3120063v1_genomic.fna",
      "fileType": "GENOMIC_NUCLEOTIDE_FASTA"
    }
  ]
},{
  "accession": "GCA_031233145.1",
  "files": [
    {
      "filePath": "GCA_031233145.1/GCA_031233145.1_ASM3123314v1_genomic.fna",
      "fileType": "GENOMIC_NUCLEOTIDE_FASTA"
    }
  ]
},{
  "accession": "GCA_031233335.1",
  "files": [
    {
      "filePath": "GCA_031233335.1/GCA_031233335.1_P_Lat_Transcriptome_genomic.fna",
      "fileType": "GENOMIC_NUCLEOTIDE_FASTA"
    }
  ]
},{
  "accession": "GCA_031253485.1",
  "files": [
    {
      "filePath": "GCA_031253485.1/GCA_031253485.1_ASM3125348v1_genomic.fna",
      "fileType": "GENOMIC_NUCLEOTIDE_FASTA"
    }
  ]
},{
  "accession": "GCA_031258675.1",
  "files": [
    {
      "filePath": "GCA_031258675.1/GCA_031258675.1_Porcine_genomovirus-1_isolate_P20_66_BR_genomic.fna",
      "fileType": "GENOMIC_NUCLEOTIDE_FASTA"
    }
  ]
},{
  "accession": "GCA_031258705.1",
  "files": [
    {
      "filePath": "GCA_031258705.1/GCA_031258705.1_Porcine_genomovirus-2_isolate_P20_60_BR_genomic.fna",
      "fileType": "GENOMIC_NUCLEOTIDE_FASTA"
    }
  ]
},{
  "accession": "GCA_031258745.1",
  "files": [
    {
      "filePath": "GCA_031258745.1/GCA_031258745.1_Porcine_genomovirus-3_isolate_P20_68_BR_genomic.fna",
      "fileType": "GENOMIC_NUCLEOTIDE_FASTA"
    }
  ]
},{
  "accession": "GCA_031258765.1",
  "files": [
    {
      "filePath": "GCA_031258765.1/GCA_031258765.1_Porcine_smacovirus-1_P20_50_BR_genomic.fna",
      "fileType": "GENOMIC_NUCLEOTIDE_FASTA"
    }
  ]
},{
  "accession": "GCA_031264675.1",
  "files": [
    {
      "filePath": "GCA_031264675.1/GCA_031264675.1_ASM3126467v1_genomic.fna",
      "fileType": "GENOMIC_NUCLEOTIDE_FASTA"
    }
  ]
},{
  "accession": "GCA_031269985.1",
  "files": [
    {
      "filePath": "GCA_031269985.1/GCA_031269985.1_ASM3126998v1_genomic.fna",
      "fileType": "GENOMIC_NUCLEOTIDE_FASTA"
    }
  ]
},{
  "accession": "GCA_031305195.1",
  "files": [
    {
      "filePath": "GCA_031305195.1/GCA_031305195.1_ASM3130519v1_genomic.fna",
      "fileType": "GENOMIC_NUCLEOTIDE_FASTA"
    }
  ]
},{
  "accession": "GCA_031305205.1",
  "files": [
    {
      "filePath": "GCA_031305205.1/GCA_031305205.1_ASM3130520v1_genomic.fna",
      "fileType": "GENOMIC_NUCLEOTIDE_FASTA"
    }
  ]
},{
  "accession": "GCA_031305215.1",
  "files": [
    {
      "filePath": "GCA_031305215.1/GCA_031305215.1_ASM3130521v1_genomic.fna",
      "fileType": "GENOMIC_NUCLEOTIDE_FASTA"
    }
  ]
},{
  "accession": "GCA_031305495.1",
  "files": [
    {
      "filePath": "GCA_031305495.1/GCA_031305495.1_ASM3130549v1_genomic.fna",
      "fileType": "GENOMIC_NUCLEOTIDE_FASTA"
    }
  ]
},{
  "accession": "GCA_031308355.1",
  "files": [
    {
      "filePath": "GCA_031308355.1/GCA_031308355.1_ASM3130835v1_genomic.fna",
      "fileType": "GENOMIC_NUCLEOTIDE_FASTA"
    }
  ]
},{
  "accession": "GCA_031308395.1",
  "files": [
    {
      "filePath": "GCA_031308395.1/GCA_031308395.1_ASM3130839v1_genomic.fna",
      "fileType": "GENOMIC_NUCLEOTIDE_FASTA"
    }
  ]
},{
  "accession": "GCA_031313915.1",
  "files": [
    {
      "filePath": "GCA_031313915.1/GCA_031313915.1_ASM3131391v1_genomic.fna",
      "fileType": "GENOMIC_NUCLEOTIDE_FASTA"
    }
  ]
},{
  "accession": "GCA_031313935.1",
  "files": [
    {
      "filePath": "GCA_031313935.1/GCA_031313935.1_ASM3131393v1_genomic.fna",
      "fileType": "GENOMIC_NUCLEOTIDE_FASTA"
    }
  ]
},{
  "accession": "GCA_031313945.1",
  "files": [
    {
      "filePath": "GCA_031313945.1/GCA_031313945.1_ASM3131394v1_genomic.fna",
      "fileType": "GENOMIC_NUCLEOTIDE_FASTA"
    }
  ]
},{
  "accession": "GCA_031319575.1",
  "files": [
    {
      "filePath": "GCA_031319575.1/GCA_031319575.1_Ensebler_Assembler_genomic.fna",
      "fileType": "GENOMIC_NUCLEOTIDE_FASTA"
    }
  ]
},{
  "accession": "GCA_031319905.1",
  "files": [
    {
      "filePath": "GCA_031319905.1/GCA_031319905.1_ASM3131990v1_genomic.fna",
      "fileType": "GENOMIC_NUCLEOTIDE_FASTA"
    }
  ]
},{
  "accession": "GCA_031321695.1",
  "files": [
    {
      "filePath": "GCA_031321695.1/GCA_031321695.1_ASM3132169v1_genomic.fna",
      "fileType": "GENOMIC_NUCLEOTIDE_FASTA"
    }
  ]
},{
  "accession": "GCA_031321795.1",
  "files": [
    {
      "filePath": "GCA_031321795.1/GCA_031321795.1_ASM3132179v1_genomic.fna",
      "fileType": "GENOMIC_NUCLEOTIDE_FASTA"
    }
  ]
},{
  "accession": "GCA_031528795.1",
  "files": [
    {
      "filePath": "GCA_031528795.1/GCA_031528795.1_ASM3152879v1_genomic.fna",
      "fileType": "GENOMIC_NUCLEOTIDE_FASTA"
    }
  ]
},{
  "accession": "GCA_031544325.1",
  "files": [
    {
      "filePath": "GCA_031544325.1/GCA_031544325.1_ASM3154432v1_genomic.fna",
      "fileType": "GENOMIC_NUCLEOTIDE_FASTA"
    }
  ]
},{
  "accession": "GCA_031678425.1",
  "files": [
    {
      "filePath": "GCA_031678425.1/GCA_031678425.1_Potato_Yellowing_Virus_genomic.fna",
      "fileType": "GENOMIC_NUCLEOTIDE_FASTA"
    }
  ]
},{
  "accession": "GCA_031766275.1",
  "files": [
    {
      "filePath": "GCA_031766275.1/GCA_031766275.1_ASM3176627v1_genomic.fna",
      "fileType": "GENOMIC_NUCLEOTIDE_FASTA"
    }
  ]
},{
  "accession": "GCA_031851965.1",
  "files": [
    {
      "filePath": "GCA_031851965.1/GCA_031851965.1_ASM3185196v1_genomic.fna",
      "fileType": "GENOMIC_NUCLEOTIDE_FASTA"
    }
  ]
},{
  "accession": "GCA_900086865.1",
  "files": [
    {
      "filePath": "GCA_900086865.1/GCA_900086865.1_APPV_GER_01_genomic.fna",
      "fileType": "GENOMIC_NUCLEOTIDE_FASTA"
    }
  ]
},{
  "accession": "GCA_900188515.1",
  "files": [
    {
      "filePath": "GCA_900188515.1/GCA_900188515.1_PEDV_GER_L00901-V215_1978_genomic.fna",
      "fileType": "GENOMIC_NUCLEOTIDE_FASTA"
    }
  ]
},{
  "accession": "GCA_900197095.1",
  "files": [
    {
      "filePath": "GCA_900197095.1/GCA_900197095.1_PEDV_GER_L00928-K20_14-03_2014_genomic.fna",
      "fileType": "GENOMIC_NUCLEOTIDE_FASTA"
    }
  ]
},{
  "accession": "GCA_900197105.1",
  "files": [
    {
      "filePath": "GCA_900197105.1/GCA_900197105.1_PEDV_GER_L00927-K20_14-02_2014_genomic.fna",
      "fileType": "GENOMIC_NUCLEOTIDE_FASTA"
    }
  ]
},{
  "accession": "GCA_900197115.1",
  "files": [
    {
      "filePath": "GCA_900197115.1/GCA_900197115.1_PEDV_GER_L00857-K14_14-04_2014_genomic.fna",
      "fileType": "GENOMIC_NUCLEOTIDE_FASTA"
    }
  ]
},{
  "accession": "GCA_900197125.1",
  "files": [
    {
      "filePath": "GCA_900197125.1/GCA_900197125.1_PEDV_GER_L00932-K22_14-04_2014_genomic.fna",
      "fileType": "GENOMIC_NUCLEOTIDE_FASTA"
    }
  ]
},{
  "accession": "GCA_900197135.1",
  "files": [
    {
      "filePath": "GCA_900197135.1/GCA_900197135.1_PEDV_GER_L00931-K22_14-03_2014_genomic.fna",
      "fileType": "GENOMIC_NUCLEOTIDE_FASTA"
    }
  ]
},{
  "accession": "GCA_900197145.1",
  "files": [
    {
      "filePath": "GCA_900197145.1/GCA_900197145.1_PEDV_GER_L01014-K01_15-04_2015_genomic.fna",
      "fileType": "GENOMIC_NUCLEOTIDE_FASTA"
    }
  ]
},{
  "accession": "GCA_900197155.1",
  "files": [
    {
      "filePath": "GCA_900197155.1/GCA_900197155.1_PEDV_GER_L00999-K06_15-07_2015_genomic.fna",
      "fileType": "GENOMIC_NUCLEOTIDE_FASTA"
    }
  ]
},{
  "accession": "GCA_900197165.1",
  "files": [
    {
      "filePath": "GCA_900197165.1/GCA_900197165.1_PEDV_GER_L00907-_K16_14-02_2014_genomic.fna",
      "fileType": "GENOMIC_NUCLEOTIDE_FASTA"
    }
  ]
},{
  "accession": "GCA_900197185.1",
  "files": [
    {
      "filePath": "GCA_900197185.1/GCA_900197185.1_PEDV_AUSTRIA_L01064-M10_15-03_2015_genomic.fna",
      "fileType": "GENOMIC_NUCLEOTIDE_FASTA"
    }
  ]
},{
  "accession": "GCA_900197205.1",
  "files": [
    {
      "filePath": "GCA_900197205.1/GCA_900197205.1_PEDV_GER_L00906-K16_14-01_2014_genomic.fna",
      "fileType": "GENOMIC_NUCLEOTIDE_FASTA"
    }
  ]
},{
  "accession": "GCA_900197225.1",
  "files": [
    {
      "filePath": "GCA_900197225.1/GCA_900197225.1_PEDV_GER_L00933-K22_14-05_2014_genomic.fna",
      "fileType": "GENOMIC_NUCLEOTIDE_FASTA"
    }
  ]
},{
  "accession": "GCA_900197235.1",
  "files": [
    {
      "filePath": "GCA_900197235.1/GCA_900197235.1_PEDV_GER_L01018-K01_15-08_2015_genomic.fna",
      "fileType": "GENOMIC_NUCLEOTIDE_FASTA"
    }
  ]
},{
  "accession": "GCA_900197245.1",
  "files": [
    {
      "filePath": "GCA_900197245.1/GCA_900197245.1_PEDV_GER_L01020-K01_15-10_2015_genomic.fna",
      "fileType": "GENOMIC_NUCLEOTIDE_FASTA"
    }
  ]
},{
  "accession": "GCA_900197265.1",
  "files": [
    {
      "filePath": "GCA_900197265.1/GCA_900197265.1_PKV_GER_L00919-K17_14-02_2014_genomic.fna",
      "fileType": "GENOMIC_NUCLEOTIDE_FASTA"
    }
  ]
},{
  "accession": "GCA_900197275.1",
  "files": [
    {
      "filePath": "GCA_900197275.1/GCA_900197275.1_PEDV_ROMANIA_L01329-K25_15-01_2015_genomic.fna",
      "fileType": "GENOMIC_NUCLEOTIDE_FASTA"
    }
  ]
},{
  "accession": "GCA_900197285.1",
  "files": [
    {
      "filePath": "GCA_900197285.1/GCA_900197285.1_PEDV_GER_L00918-K17_14-01_2014_genomic.fna",
      "fileType": "GENOMIC_NUCLEOTIDE_FASTA"
    }
  ]
},{
  "accession": "GCA_900197295.1",
  "files": [
    {
      "filePath": "GCA_900197295.1/GCA_900197295.1_PEDV_GER_L01420-K06_15-04_2015_genomic.fna",
      "fileType": "GENOMIC_NUCLEOTIDE_FASTA"
    }
  ]
},{
  "accession": "GCA_900197305.1",
  "files": [
    {
      "filePath": "GCA_900197305.1/GCA_900197305.1_PEDV_GER_L00908-K16_14-03_2014_genomic.fna",
      "fileType": "GENOMIC_NUCLEOTIDE_FASTA"
    }
  ]
},{
  "accession": "GCA_900197315.1",
  "files": [
    {
      "filePath": "GCA_900197315.1/GCA_900197315.1_PEDV_GER_L01012_K01_15-02_2015_genomic.fna",
      "fileType": "GENOMIC_NUCLEOTIDE_FASTA"
    }
  ]
},{
  "accession": "GCA_900197325.1",
  "files": [
    {
      "filePath": "GCA_900197325.1/GCA_900197325.1_PEDV_GER_L01019-K01_15-09_2015_genomic.fna",
      "fileType": "GENOMIC_NUCLEOTIDE_FASTA"
    }
  ]
},{
  "accession": "GCA_900197335.1",
  "files": [
    {
      "filePath": "GCA_900197335.1/GCA_900197335.1_PEDV_GER_L00799-_K11_14-01_2014_genomic.fna",
      "fileType": "GENOMIC_NUCLEOTIDE_FASTA"
    }
  ]
},{
  "accession": "GCA_900197345.1",
  "files": [
    {
      "filePath": "GCA_900197345.1/GCA_900197345.1_PEDV_GER_L00926-K20_4-01_2014_genomic.fna",
      "fileType": "GENOMIC_NUCLEOTIDE_FASTA"
    }
  ]
},{
  "accession": "GCA_900197355.1",
  "files": [
    {
      "filePath": "GCA_900197355.1/GCA_900197355.1_PEDV_GER_L00855-K14_14-02_2014_genomic.fna",
      "fileType": "GENOMIC_NUCLEOTIDE_FASTA"
    }
  ]
},{
  "accession": "GCA_900197365.1",
  "files": [
    {
      "filePath": "GCA_900197365.1/GCA_900197365.1_PEDV_GER_L00919-_K17_14-02_2014_genomic.fna",
      "fileType": "GENOMIC_NUCLEOTIDE_FASTA"
    }
  ]
},{
  "accession": "GCA_900197375.1",
  "files": [
    {
      "filePath": "GCA_900197375.1/GCA_900197375.1_PEDV_AUSTRIA_L01062-M10_15-01_2015_genomic.fna",
      "fileType": "GENOMIC_NUCLEOTIDE_FASTA"
    }
  ]
},{
  "accession": "GCA_900197385.1",
  "files": [
    {
      "filePath": "GCA_900197385.1/GCA_900197385.1_PEDV_GER_L01017-K01_15-07_2015_genomic.fna",
      "fileType": "GENOMIC_NUCLEOTIDE_FASTA"
    }
  ]
},{
  "accession": "GCA_900197395.1",
  "files": [
    {
      "filePath": "GCA_900197395.1/GCA_900197395.1_PEDV_ROMANIA_L01330-K25_15-02_2015_genomic.fna",
      "fileType": "GENOMIC_NUCLEOTIDE_FASTA"
    }
  ]
},{
  "accession": "GCA_900197405.1",
  "files": [
    {
      "filePath": "GCA_900197405.1/GCA_900197405.1_PEDV_GER_L00798-_K11_14-02_2014_genomic.fna",
      "fileType": "GENOMIC_NUCLEOTIDE_FASTA"
    }
  ]
},{
  "accession": "GCA_900197415.1",
  "files": [
    {
      "filePath": "GCA_900197415.1/GCA_900197415.1_PEDV_GER_L01059-K07_15-01_2015_genomic.fna",
      "fileType": "GENOMIC_NUCLEOTIDE_FASTA"
    }
  ]
},{
  "accession": "GCA_900197425.1",
  "files": [
    {
      "filePath": "GCA_900197425.1/GCA_900197425.1_PEDV_GER_L01060-K07_15-02_2015_genomic.fna",
      "fileType": "GENOMIC_NUCLEOTIDE_FASTA"
    }
  ]
},{
  "accession": "GCA_900197435.1",
  "files": [
    {
      "filePath": "GCA_900197435.1/GCA_900197435.1_PToV_GER_L00926-K20_14-01_2014_genomic.fna",
      "fileType": "GENOMIC_NUCLEOTIDE_FASTA"
    }
  ]
},{
  "accession": "GCA_900197455.1",
  "files": [
    {
      "filePath": "GCA_900197455.1/GCA_900197455.1_PEDV_GER_L01061-K07_15-03_2015_genomic.fna",
      "fileType": "GENOMIC_NUCLEOTIDE_FASTA"
    }
  ]
},{
  "accession": "GCA_900197475.1",
  "files": [
    {
      "filePath": "GCA_900197475.1/GCA_900197475.1_PEDV_GER_L00998-K06_15-03_2015_genomic.fna",
      "fileType": "GENOMIC_NUCLEOTIDE_FASTA"
    }
  ]
},{
  "accession": "GCA_900197485.1",
  "files": [
    {
      "filePath": "GCA_900197485.1/GCA_900197485.1_PEDV_GER_L01011-K01_15-01_2015_genomic.fna",
      "fileType": "GENOMIC_NUCLEOTIDE_FASTA"
    }
  ]
},{
  "accession": "GCA_900197515.1",
  "files": [
    {
      "filePath": "GCA_900197515.1/GCA_900197515.1_PEDV_GER_L01013-K01_15-03_2015_genomic.fna",
      "fileType": "GENOMIC_NUCLEOTIDE_FASTA"
    }
  ]
},{
  "accession": "GCA_900197525.1",
  "files": [
    {
      "filePath": "GCA_900197525.1/GCA_900197525.1_PsaV_GER_L01017-K01_15-07_2015_genomic.fna",
      "fileType": "GENOMIC_NUCLEOTIDE_FASTA"
    }
  ]
},{
  "accession": "GCA_900197535.1",
  "files": [
    {
      "filePath": "GCA_900197535.1/GCA_900197535.1_PEDV_AUSTRIA_L01065-M10_15-04_2015_genomic.fna",
      "fileType": "GENOMIC_NUCLEOTIDE_FASTA"
    }
  ]
},{
  "accession": "GCA_900197545.1",
  "files": [
    {
      "filePath": "GCA_900197545.1/GCA_900197545.1_PEDV_GER_L01015-K01_15-05_2015_genomic.fna",
      "fileType": "GENOMIC_NUCLEOTIDE_FASTA"
    }
  ]
},{
  "accession": "GCA_900197555.1",
  "files": [
    {
      "filePath": "GCA_900197555.1/GCA_900197555.1_PEDV_AUSTRIA_L01063-M10_15-02_2015_genomic.fna",
      "fileType": "GENOMIC_NUCLEOTIDE_FASTA"
    }
  ]
},{
  "accession": "GCA_900197565.1",
  "files": [
    {
      "filePath": "GCA_900197565.1/GCA_900197565.1_PEDV_GER_L00862_2014_genomic.fna",
      "fileType": "GENOMIC_NUCLEOTIDE_FASTA"
    }
  ]
},{
  "accession": "GCA_900205315.1",
  "files": [
    {
      "filePath": "GCA_900205315.1/GCA_900205315.1_Br1_87_DTU_genomic.fna",
      "fileType": "GENOMIC_NUCLEOTIDE_FASTA"
    }
  ]
},{
  "accession": "GCA_900205325.1",
  "files": [
    {
      "filePath": "GCA_900205325.1/GCA_900205325.1_CV777_WBR_genomic.fna",
      "fileType": "GENOMIC_NUCLEOTIDE_FASTA"
    }
  ]
},{
  "accession": "GCA_900205335.1",
  "files": [
    {
      "filePath": "GCA_900205335.1/GCA_900205335.1_CV777_ANSES_genomic.fna",
      "fileType": "GENOMIC_NUCLEOTIDE_FASTA"
    }
  ]
},{
  "accession": "GCA_900205345.1",
  "files": [
    {
      "filePath": "GCA_900205345.1/GCA_900205345.1_CV777_APHA_genomic.fna",
      "fileType": "GENOMIC_NUCLEOTIDE_FASTA"
    }
  ]
},{
  "accession": "GCA_900205355.1",
  "files": [
    {
      "filePath": "GCA_900205355.1/GCA_900205355.1_CV777_IZSLER_genomic.fna",
      "fileType": "GENOMIC_NUCLEOTIDE_FASTA"
    }
  ]
},{
  "accession": "GCF_000838285.1",
  "files": [
    {
      "filePath": "GCF_000838285.1/GCF_000838285.1_ViralProj14163_genomic.fna",
      "fileType": "GENOMIC_NUCLEOTIDE_FASTA"
    }
  ]
},{
  "accession": "GCF_000838665.1",
  "files": [
    {
      "filePath": "GCF_000838665.1/GCF_000838665.1_ViralMultiSegProj14065_genomic.fna",
      "fileType": "GENOMIC_NUCLEOTIDE_FASTA"
    }
  ]
},{
  "accession": "GCF_000839305.1",
  "files": [
    {
      "filePath": "GCF_000839305.1/GCF_000839305.1_ViralMultiSegProj14013_genomic.fna",
      "fileType": "GENOMIC_NUCLEOTIDE_FASTA"
    }
  ]
},{
  "accession": "GCF_000839485.1",
  "files": [
    {
      "filePath": "GCF_000839485.1/GCF_000839485.1_ViralProj14055_genomic.fna",
      "fileType": "GENOMIC_NUCLEOTIDE_FASTA"
    }
  ]
},{
  "accession": "GCF_000839825.1",
  "files": [
    {
      "filePath": "GCF_000839825.1/GCF_000839825.1_ViralProj14126_genomic.fna",
      "fileType": "GENOMIC_NUCLEOTIDE_FASTA"
    }
  ]
},{
  "accession": "GCF_000842985.1",
  "files": [
    {
      "filePath": "GCF_000842985.1/GCF_000842985.1_ViralMultiSegProj14256_genomic.fna",
      "fileType": "GENOMIC_NUCLEOTIDE_FASTA"
    }
  ]
},{
  "accession": "GCF_000847025.1",
  "files": [
    {
      "filePath": "GCF_000847025.1/GCF_000847025.1_ViralProj14571_genomic.fna",
      "fileType": "GENOMIC_NUCLEOTIDE_FASTA"
    }
  ]
},{
  "accession": "GCF_000847845.1",
  "files": [
    {
      "filePath": "GCF_000847845.1/GCF_000847845.1_ViralProj14732_genomic.fna",
      "fileType": "GENOMIC_NUCLEOTIDE_FASTA"
    }
  ]
},{
  "accession": "GCF_000848685.1",
  "files": [
    {
      "filePath": "GCF_000848685.1/GCF_000848685.1_ViralProj14739_genomic.fna",
      "fileType": "GENOMIC_NUCLEOTIDE_FASTA"
    }
  ]
},{
  "accession": "GCF_000850685.1",
  "files": [
    {
      "filePath": "GCF_000850685.1/GCF_000850685.1_ViralMultiSegProj14789_genomic.fna",
      "fileType": "GENOMIC_NUCLEOTIDE_FASTA"
    }
  ]
},{
  "accession": "GCF_000852045.1",
  "files": [
    {
      "filePath": "GCF_000852045.1/GCF_000852045.1_ViralProj14771_genomic.fna",
      "fileType": "GENOMIC_NUCLEOTIDE_FASTA"
    }
  ]
},{
  "accession": "GCF_000852745.1",
  "files": [
    {
      "filePath": "GCF_000852745.1/GCF_000852745.1_ViralMultiSegProj14924_genomic.fna",
      "fileType": "GENOMIC_NUCLEOTIDE_FASTA"
    }
  ]
},{
  "accession": "GCF_000856265.1",
  "files": [
    {
      "filePath": "GCF_000856265.1/GCF_000856265.1_ViralProj14966_genomic.fna",
      "fileType": "GENOMIC_NUCLEOTIDE_FASTA"
    }
  ]
},{
  "accession": "GCF_000856725.1",
  "files": [
    {
      "filePath": "GCF_000856725.1/GCF_000856725.1_ViralProj15068_genomic.fna",
      "fileType": "GENOMIC_NUCLEOTIDE_FASTA"
    }
  ]
},{
  "accession": "GCF_000857985.1",
  "files": [
    {
      "filePath": "GCF_000857985.1/GCF_000857985.1_ViralProj15136_genomic.fna",
      "fileType": "GENOMIC_NUCLEOTIDE_FASTA"
    }
  ]
},{
  "accession": "GCF_000858745.1",
  "files": [
    {
      "filePath": "GCF_000858745.1/GCF_000858745.1_ViralProj15134_genomic.fna",
      "fileType": "GENOMIC_NUCLEOTIDE_FASTA"
    }
  ]
},{
  "accession": "GCF_000859585.1",
  "files": [
    {
      "filePath": "GCF_000859585.1/GCF_000859585.1_ViralProj15135_genomic.fna",
      "fileType": "GENOMIC_NUCLEOTIDE_FASTA"
    }
  ]
},{
  "accession": "GCF_000859825.1",
  "files": [
    {
      "filePath": "GCF_000859825.1/GCF_000859825.1_ViralProj15185_genomic.fna",
      "fileType": "GENOMIC_NUCLEOTIDE_FASTA"
    }
  ]
},{
  "accession": "GCF_000860485.1",
  "files": [
    {
      "filePath": "GCF_000860485.1/GCF_000860485.1_ViralProj15304_genomic.fna",
      "fileType": "GENOMIC_NUCLEOTIDE_FASTA"
    }
  ]
},{
  "accession": "GCF_000860585.1",
  "files": [
    {
      "filePath": "GCF_000860585.1/GCF_000860585.1_ViralProj15324_genomic.fna",
      "fileType": "GENOMIC_NUCLEOTIDE_FASTA"
    }
  ]
},{
  "accession": "GCF_000860845.1",
  "files": [
    {
      "filePath": "GCF_000860845.1/GCF_000860845.1_ViralProj15379_genomic.fna",
      "fileType": "GENOMIC_NUCLEOTIDE_FASTA"
    }
  ]
},{
  "accession": "GCF_000861125.1",
  "files": [
    {
      "filePath": "GCF_000861125.1/GCF_000861125.1_ViralProj15439_genomic.fna",
      "fileType": "GENOMIC_NUCLEOTIDE_FASTA"
    }
  ]
},{
  "accession": "GCF_000861585.1",
  "files": [
    {
      "filePath": "GCF_000861585.1/GCF_000861585.1_ViralProj15376_genomic.fna",
      "fileType": "GENOMIC_NUCLEOTIDE_FASTA"
    }
  ]
},{
  "accession": "GCF_000862745.1",
  "files": [
    {
      "filePath": "GCF_000862745.1/GCF_000862745.1_ViralProj15437_genomic.fna",
      "fileType": "GENOMIC_NUCLEOTIDE_FASTA"
    }
  ]
},{
  "accession": "GCF_000862885.1",
  "files": [
    {
      "filePath": "GCF_000862885.1/GCF_000862885.1_ViralProj15468_genomic.fna",
      "fileType": "GENOMIC_NUCLEOTIDE_FASTA"
    }
  ]
},{
  "accession": "GCF_000862905.1",
  "files": [
    {
      "filePath": "GCF_000862905.1/GCF_000862905.1_ViralProj15290_genomic.fna",
      "fileType": "GENOMIC_NUCLEOTIDE_FASTA"
    }
  ]
},{
  "accession": "GCF_000863405.1",
  "files": [
    {
      "filePath": "GCF_000863405.1/GCF_000863405.1_ViralProj15396_genomic.fna",
      "fileType": "GENOMIC_NUCLEOTIDE_FASTA"
    }
  ]
},{
  "accession": "GCF_000863425.1",
  "files": [
    {
      "filePath": "GCF_000863425.1/GCF_000863425.1_ViralProj15400_genomic.fna",
      "fileType": "GENOMIC_NUCLEOTIDE_FASTA"
    }
  ]
},{
  "accession": "GCF_000864565.1",
  "files": [
    {
      "filePath": "GCF_000864565.1/GCF_000864565.1_ViralProj16631_genomic.fna",
      "fileType": "GENOMIC_NUCLEOTIDE_FASTA"
    }
  ]
},{
  "accession": "GCF_000866465.1",
  "files": [
    {
      "filePath": "GCF_000866465.1/GCF_000866465.1_ViralProj15503_genomic.fna",
      "fileType": "GENOMIC_NUCLEOTIDE_FASTA"
    }
  ]
},{
  "accession": "GCF_000866605.1",
  "files": [
    {
      "filePath": "GCF_000866605.1/GCF_000866605.1_ViralProj15574_genomic.fna",
      "fileType": "GENOMIC_NUCLEOTIDE_FASTA"
    }
  ]
},{
  "accession": "GCF_000868685.1",
  "files": [
    {
      "filePath": "GCF_000868685.1/GCF_000868685.1_ViralProj18323_genomic.fna",
      "fileType": "GENOMIC_NUCLEOTIDE_FASTA"
    }
  ]
},{
  "accession": "GCF_000871905.1",
  "files": [
    {
      "filePath": "GCF_000871905.1/GCF_000871905.1_ViralProj20657_genomic.fna",
      "fileType": "GENOMIC_NUCLEOTIDE_FASTA"
    }
  ]
},{
  "accession": "GCF_000879695.1",
  "files": [
    {
      "filePath": "GCF_000879695.1/GCF_000879695.1_ViralProj30735_genomic.fna",
      "fileType": "GENOMIC_NUCLEOTIDE_FASTA"
    }
  ]
},{
  "accession": "GCF_000881035.1",
  "files": [
    {
      "filePath": "GCF_000881035.1/GCF_000881035.1_ViralProj33533_genomic.fna",
      "fileType": "GENOMIC_NUCLEOTIDE_FASTA"
    }
  ]
},{
  "accession": "GCF_000883255.1",
  "files": [
    {
      "filePath": "GCF_000883255.1/GCF_000883255.1_ViralProj32629_genomic.fna",
      "fileType": "GENOMIC_NUCLEOTIDE_FASTA"
    }
  ]
},{
  "accession": "GCF_000885855.1",
  "files": [
    {
      "filePath": "GCF_000885855.1/GCF_000885855.1_ViralMultiSegProj39975_genomic.fna",
      "fileType": "GENOMIC_NUCLEOTIDE_FASTA"
    }
  ]
},{
  "accession": "GCF_000885915.1",
  "files": [
    {
      "filePath": "GCF_000885915.1/GCF_000885915.1_ViralProj40317_genomic.fna",
      "fileType": "GENOMIC_NUCLEOTIDE_FASTA"
    }
  ]
},{
  "accession": "GCF_000888095.1",
  "files": [
    {
      "filePath": "GCF_000888095.1/GCF_000888095.1_ViralProj45807_genomic.fna",
      "fileType": "GENOMIC_NUCLEOTIDE_FASTA"
    }
  ]
},{
  "accession": "GCF_000890295.1",
  "files": [
    {
      "filePath": "GCF_000890295.1/GCF_000890295.1_ViralProj60137_genomic.fna",
      "fileType": "GENOMIC_NUCLEOTIDE_FASTA"
    }
  ]
},{
  "accession": "GCF_000890835.1",
  "files": [
    {
      "filePath": "GCF_000890835.1/GCF_000890835.1_ViralProj64703_genomic.fna",
      "fileType": "GENOMIC_NUCLEOTIDE_FASTA"
    }
  ]
},{
  "accession": "GCF_000891815.1",
  "files": [
    {
      "filePath": "GCF_000891815.1/GCF_000891815.1_ViralProj64707_genomic.fna",
      "fileType": "GENOMIC_NUCLEOTIDE_FASTA"
    }
  ]
},{
  "accession": "GCF_000892455.1",
  "files": [
    {
      "filePath": "GCF_000892455.1/GCF_000892455.1_ViralProj64697_genomic.fna",
      "fileType": "GENOMIC_NUCLEOTIDE_FASTA"
    }
  ]
},{
  "accession": "GCF_000892475.1",
  "files": [
    {
      "filePath": "GCF_000892475.1/GCF_000892475.1_ViralProj64705_genomic.fna",
      "fileType": "GENOMIC_NUCLEOTIDE_FASTA"
    }
  ]
},{
  "accession": "GCF_000892495.1",
  "files": [
    {
      "filePath": "GCF_000892495.1/GCF_000892495.1_ViralProj64713_genomic.fna",
      "fileType": "GENOMIC_NUCLEOTIDE_FASTA"
    }
  ]
},{
  "accession": "GCF_000893395.1",
  "files": [
    {
      "filePath": "GCF_000893395.1/GCF_000893395.1_ViralProj64717_genomic.fna",
      "fileType": "GENOMIC_NUCLEOTIDE_FASTA"
    }
  ]
},{
  "accession": "GCF_000895395.2",
  "files": [
    {
      "filePath": "GCF_000895395.2/GCF_000895395.2_ViralProj109271_genomic.fna",
      "fileType": "GENOMIC_NUCLEOTIDE_FASTA"
    }
  ]
},{
  "accession": "GCF_000895555.1",
  "files": [
    {
      "filePath": "GCF_000895555.1/GCF_000895555.1_ViralProj74995_genomic.fna",
      "fileType": "GENOMIC_NUCLEOTIDE_FASTA"
    }
  ]
},{
  "accession": "GCF_000895935.1",
  "files": [
    {
      "filePath": "GCF_000895935.1/GCF_000895935.1_ViralProj82751_genomic.fna",
      "fileType": "GENOMIC_NUCLEOTIDE_FASTA"
    }
  ]
},{
  "accession": "GCF_000897835.1",
  "files": [
    {
      "filePath": "GCF_000897835.1/GCF_000897835.1_ViralProj177536_genomic.fna",
      "fileType": "GENOMIC_NUCLEOTIDE_FASTA"
    }
  ]
},{
  "accession": "GCF_000898815.1",
  "files": [
    {
      "filePath": "GCF_000898815.1/GCF_000898815.1_ViralProj177534_genomic.fna",
      "fileType": "GENOMIC_NUCLEOTIDE_FASTA"
    }
  ]
},{
  "accession": "GCF_000898835.1",
  "files": [
    {
      "filePath": "GCF_000898835.1/GCF_000898835.1_ViralProj177538_genomic.fna",
      "fileType": "GENOMIC_NUCLEOTIDE_FASTA"
    }
  ]
},{
  "accession": "GCF_000899415.1",
  "files": [
    {
      "filePath": "GCF_000899415.1/GCF_000899415.1_ViralProj177537_genomic.fna",
      "fileType": "GENOMIC_NUCLEOTIDE_FASTA"
    }
  ]
},{
  "accession": "GCF_000899815.1",
  "files": [
    {
      "filePath": "GCF_000899815.1/GCF_000899815.1_ViralProj171010_genomic.fna",
      "fileType": "GENOMIC_NUCLEOTIDE_FASTA"
    }
  ]
},{
  "accession": "GCF_000900275.1",
  "files": [
    {
      "filePath": "GCF_000900275.1/GCF_000900275.1_ViralProj177535_genomic.fna",
      "fileType": "GENOMIC_NUCLEOTIDE_FASTA"
    }
  ]
},{
  "accession": "GCF_000900295.1",
  "files": [
    {
      "filePath": "GCF_000900295.1/GCF_000900295.1_ViralProj177539_genomic.fna",
      "fileType": "GENOMIC_NUCLEOTIDE_FASTA"
    }
  ]
},{
  "accession": "GCF_000904535.1",
  "files": [
    {
      "filePath": "GCF_000904535.1/GCF_000904535.1_ViralProj195505_genomic.fna",
      "fileType": "GENOMIC_NUCLEOTIDE_FASTA"
    }
  ]
},{
  "accession": "GCF_000904555.1",
  "files": [
    {
      "filePath": "GCF_000904555.1/GCF_000904555.1_ViralProj195517_genomic.fna",
      "fileType": "GENOMIC_NUCLEOTIDE_FASTA"
    }
  ]
},{
  "accession": "GCF_000905515.1",
  "files": [
    {
      "filePath": "GCF_000905515.1/GCF_000905515.1_ViralProj195499_genomic.fna",
      "fileType": "GENOMIC_NUCLEOTIDE_FASTA"
    }
  ]
},{
  "accession": "GCF_000906175.1",
  "files": [
    {
      "filePath": "GCF_000906175.1/GCF_000906175.1_ViralProj195518_genomic.fna",
      "fileType": "GENOMIC_NUCLEOTIDE_FASTA"
    }
  ]
},{
  "accession": "GCF_000907015.1",
  "files": [
    {
      "filePath": "GCF_000907015.1/GCF_000907015.1_ViralProj195504_genomic.fna",
      "fileType": "GENOMIC_NUCLEOTIDE_FASTA"
    }
  ]
},{
  "accession": "GCF_000907775.1",
  "files": [
    {
      "filePath": "GCF_000907775.1/GCF_000907775.1_ViralProj209210_genomic.fna",
      "fileType": "GENOMIC_NUCLEOTIDE_FASTA"
    }
  ]
},{
  "accession": "GCF_000908375.1",
  "files": [
    {
      "filePath": "GCF_000908375.1/GCF_000908375.1_ViralProj202891_genomic.fna",
      "fileType": "GENOMIC_NUCLEOTIDE_FASTA"
    }
  ]
},{
  "accession": "GCF_000909155.1",
  "files": [
    {
      "filePath": "GCF_000909155.1/GCF_000909155.1_ViralProj206475_genomic.fna",
      "fileType": "GENOMIC_NUCLEOTIDE_FASTA"
    }
  ]
},{
  "accession": "GCF_000910935.1",
  "files": [
    {
      "filePath": "GCF_000910935.1/GCF_000910935.1_porcine_partetravirus_genomic.fna",
      "fileType": "GENOMIC_NUCLEOTIDE_FASTA"
    }
  ]
},{
  "accession": "GCF_000910995.1",
  "files": [
    {
      "filePath": "GCF_000910995.1/GCF_000910995.1_ViralProj219023_genomic.fna",
      "fileType": "GENOMIC_NUCLEOTIDE_FASTA"
    }
  ]
},{
  "accession": "GCF_000913035.1",
  "files": [
    {
      "filePath": "GCF_000913035.1/GCF_000913035.1_ViralProj227354_genomic.fna",
      "fileType": "GENOMIC_NUCLEOTIDE_FASTA"
    }
  ]
},{
  "accession": "GCF_000913055.1",
  "files": [
    {
      "filePath": "GCF_000913055.1/GCF_000913055.1_ViralMultiSegProj227467_genomic.fna",
      "fileType": "GENOMIC_NUCLEOTIDE_FASTA"
    }
  ]
},{
  "accession": "GCF_000914195.1",
  "files": [
    {
      "filePath": "GCF_000914195.1/GCF_000914195.1_ViralProj231186_genomic.fna",
      "fileType": "GENOMIC_NUCLEOTIDE_FASTA"
    }
  ]
},{
  "accession": "GCF_000916555.1",
  "files": [
    {
      "filePath": "GCF_000916555.1/GCF_000916555.1_ViralProj240238_genomic.fna",
      "fileType": "GENOMIC_NUCLEOTIDE_FASTA"
    }
  ]
},{
  "accession": "GCF_000916775.1",
  "files": [
    {
      "filePath": "GCF_000916775.1/GCF_000916775.1_ViralProj232775_genomic.fna",
      "fileType": "GENOMIC_NUCLEOTIDE_FASTA"
    }
  ]
},{
  "accession": "GCF_000917395.1",
  "files": [
    {
      "filePath": "GCF_000917395.1/GCF_000917395.1_ViralProj240236_genomic.fna",
      "fileType": "GENOMIC_NUCLEOTIDE_FASTA"
    }
  ]
},{
  "accession": "GCF_000918895.1",
  "files": [
    {
      "filePath": "GCF_000918895.1/GCF_000918895.1_ViralProj242953_genomic.fna",
      "fileType": "GENOMIC_NUCLEOTIDE_FASTA"
    }
  ]
},{
  "accession": "GCF_000919035.1",
  "files": [
    {
      "filePath": "GCF_000919035.1/GCF_000919035.1_ViralProj243495_genomic.fna",
      "fileType": "GENOMIC_NUCLEOTIDE_FASTA"
    }
  ]
},{
  "accession": "GCF_000919675.1",
  "files": [
    {
      "filePath": "GCF_000919675.1/GCF_000919675.1_ViralProj243494_genomic.fna",
      "fileType": "GENOMIC_NUCLEOTIDE_FASTA"
    }
  ]
},{
  "accession": "GCF_000919835.1",
  "files": [
    {
      "filePath": "GCF_000919835.1/GCF_000919835.1_ViralProj244947_genomic.fna",
      "fileType": "GENOMIC_NUCLEOTIDE_FASTA"
    }
  ]
},{
  "accession": "GCF_000919895.1",
  "files": [
    {
      "filePath": "GCF_000919895.1/GCF_000919895.1_ViralProj248101_genomic.fna",
      "fileType": "GENOMIC_NUCLEOTIDE_FASTA"
    }
  ]
},{
  "accession": "GCF_000920435.1",
  "files": [
    {
      "filePath": "GCF_000920435.1/GCF_000920435.1_ViralProj242978_genomic.fna",
      "fileType": "GENOMIC_NUCLEOTIDE_FASTA"
    }
  ]
},{
  "accession": "GCF_000930075.1",
  "files": [
    {
      "filePath": "GCF_000930075.1/GCF_000930075.1_ion_09_assembled_to_Porcine_parvovirus_2_genomic.fna",
      "fileType": "GENOMIC_NUCLEOTIDE_FASTA"
    }
  ]
},{
  "accession": "GCF_001008455.1",
  "files": [
    {
      "filePath": "GCF_001008455.1/GCF_001008455.1_ViralProj284019_genomic.fna",
      "fileType": "GENOMIC_NUCLEOTIDE_FASTA"
    }
  ]
},{
  "accession": "GCF_001045345.1",
  "files": [
    {
      "filePath": "GCF_001045345.1/GCF_001045345.1_ViralProj288492_genomic.fna",
      "fileType": "GENOMIC_NUCLEOTIDE_FASTA"
    }
  ]
},{
  "accession": "GCF_001190295.1",
  "files": [
    {
      "filePath": "GCF_001190295.1/GCF_001190295.1_ViralProj291268_genomic.fna",
      "fileType": "GENOMIC_NUCLEOTIDE_FASTA"
    }
  ]
},{
  "accession": "GCF_001190435.1",
  "files": [
    {
      "filePath": "GCF_001190435.1/GCF_001190435.1_ViralProj291267_genomic.fna",
      "fileType": "GENOMIC_NUCLEOTIDE_FASTA"
    }
  ]
},{
  "accession": "GCF_001190575.1",
  "files": [
    {
      "filePath": "GCF_001190575.1/GCF_001190575.1_ViralProj291266_genomic.fna",
      "fileType": "GENOMIC_NUCLEOTIDE_FASTA"
    }
  ]
},{
  "accession": "GCF_001190695.1",
  "files": [
    {
      "filePath": "GCF_001190695.1/GCF_001190695.1_ViralProj291265_genomic.fna",
      "fileType": "GENOMIC_NUCLEOTIDE_FASTA"
    }
  ]
},{
  "accession": "GCF_001190715.1",
  "files": [
    {
      "filePath": "GCF_001190715.1/GCF_001190715.1_ViralProj291269_genomic.fna",
      "fileType": "GENOMIC_NUCLEOTIDE_FASTA"
    }
  ]
},{
  "accession": "GCF_001274245.1",
  "files": [
    {
      "filePath": "GCF_001274245.1/GCF_001274245.1_ViralProj293726_genomic.fna",
      "fileType": "GENOMIC_NUCLEOTIDE_FASTA"
    }
  ]
},{
  "accession": "GCF_001308655.1",
  "files": [
    {
      "filePath": "GCF_001308655.1/GCF_001308655.1_ViralMultiSegProj298048_genomic.fna",
      "fileType": "GENOMIC_NUCLEOTIDE_FASTA"
    }
  ]
},{
  "accession": "GCF_001431875.1",
  "files": [
    {
      "filePath": "GCF_001431875.1/GCF_001431875.1_ViralProj301015_genomic.fna",
      "fileType": "GENOMIC_NUCLEOTIDE_FASTA"
    }
  ]
},{
  "accession": "GCF_001503075.1",
  "files": [
    {
      "filePath": "GCF_001503075.1/GCF_001503075.1_ViralProj307841_genomic.fna",
      "fileType": "GENOMIC_NUCLEOTIDE_FASTA"
    }
  ]
},{
  "accession": "GCF_001611625.1",
  "files": [
    {
      "filePath": "GCF_001611625.1/GCF_001611625.1_ViralMultiSegProj317364_genomic.fna",
      "fileType": "GENOMIC_NUCLEOTIDE_FASTA"
    }
  ]
},{
  "accession": "GCF_001629905.1",
  "files": [
    {
      "filePath": "GCF_001629905.1/GCF_001629905.1_ViralProj318651_genomic.fna",
      "fileType": "GENOMIC_NUCLEOTIDE_FASTA"
    }
  ]
},{
  "accession": "GCF_001645995.1",
  "files": [
    {
      "filePath": "GCF_001645995.1/GCF_001645995.1_ViralProj321703_genomic.fna",
      "fileType": "GENOMIC_NUCLEOTIDE_FASTA"
    }
  ]
},{
  "accession": "GCF_001646175.1",
  "files": [
    {
      "filePath": "GCF_001646175.1/GCF_001646175.1_ViralProj321702_genomic.fna",
      "fileType": "GENOMIC_NUCLEOTIDE_FASTA"
    }
  ]
},{
  "accession": "GCF_001743815.1",
  "files": [
    {
      "filePath": "GCF_001743815.1/GCF_001743815.1_ViralProj344142_genomic.fna",
      "fileType": "GENOMIC_NUCLEOTIDE_FASTA"
    }
  ]
},{
  "accession": "GCF_001744495.1",
  "files": [
    {
      "filePath": "GCF_001744495.1/GCF_001744495.1_ViralProj344143_genomic.fna",
      "fileType": "GENOMIC_NUCLEOTIDE_FASTA"
    }
  ]
},{
  "accession": "GCF_001745815.1",
  "files": [
    {
      "filePath": "GCF_001745815.1/GCF_001745815.1_ViralProj344144_genomic.fna",
      "fileType": "GENOMIC_NUCLEOTIDE_FASTA"
    }
  ]
},{
  "accession": "GCF_001754105.2",
  "files": [
    {
      "filePath": "GCF_001754105.2/GCF_001754105.2_ViralProj310876_genomic.fna",
      "fileType": "GENOMIC_NUCLEOTIDE_FASTA"
    }
  ]
},{
  "accession": "GCF_001755385.1",
  "files": [
    {
      "filePath": "GCF_001755385.1/GCF_001755385.1_ViralProj345050_genomic.fna",
      "fileType": "GENOMIC_NUCLEOTIDE_FASTA"
    }
  ]
},{
  "accession": "GCF_001766565.1",
  "files": [
    {
      "filePath": "GCF_001766565.1/GCF_001766565.1_ViralMultiSegProj348330_genomic.fna",
      "fileType": "GENOMIC_NUCLEOTIDE_FASTA"
    }
  ]
},{
  "accession": "GCF_002270825.1",
  "files": [
    {
      "filePath": "GCF_002270825.1/GCF_002270825.1_ViralProj399966_genomic.fna",
      "fileType": "GENOMIC_NUCLEOTIDE_FASTA"
    }
  ]
},{
  "accession": "GCF_002271165.1",
  "files": [
    {
      "filePath": "GCF_002271165.1/GCF_002271165.1_ViralProj399967_genomic.fna",
      "fileType": "GENOMIC_NUCLEOTIDE_FASTA"
    }
  ]
},{
  "accession": "GCF_002374955.1",
  "files": [
    {
      "filePath": "GCF_002374955.1/GCF_002374955.1_ASM237495v1_genomic.fna",
      "fileType": "GENOMIC_NUCLEOTIDE_FASTA"
    }
  ]
},{
  "accession": "GCF_002613165.1",
  "files": [
    {
      "filePath": "GCF_002613165.1/GCF_002613165.1_ASM261316v1_genomic.fna",
      "fileType": "GENOMIC_NUCLEOTIDE_FASTA"
    }
  ]
},{
  "accession": "GCF_002613185.1",
  "files": [
    {
      "filePath": "GCF_002613185.1/GCF_002613185.1_ASM261318v1_genomic.fna",
      "fileType": "GENOMIC_NUCLEOTIDE_FASTA"
    }
  ]
},{
  "accession": "GCF_002613205.1",
  "files": [
    {
      "filePath": "GCF_002613205.1/GCF_002613205.1_ASM261320v1_genomic.fna",
      "fileType": "GENOMIC_NUCLEOTIDE_FASTA"
    }
  ]
},{
  "accession": "GCF_002613225.1",
  "files": [
    {
      "filePath": "GCF_002613225.1/GCF_002613225.1_ASM261322v1_genomic.fna",
      "fileType": "GENOMIC_NUCLEOTIDE_FASTA"
    }
  ]
},{
  "accession": "GCF_002613265.1",
  "files": [
    {
      "filePath": "GCF_002613265.1/GCF_002613265.1_ASM261326v1_genomic.fna",
      "fileType": "GENOMIC_NUCLEOTIDE_FASTA"
    }
  ]
},{
  "accession": "GCF_002613285.1",
  "files": [
    {
      "filePath": "GCF_002613285.1/GCF_002613285.1_ASM261328v1_genomic.fna",
      "fileType": "GENOMIC_NUCLEOTIDE_FASTA"
    }
  ]
},{
  "accession": "GCF_002623025.1",
  "files": [
    {
      "filePath": "GCF_002623025.1/GCF_002623025.1_ASM262302v1_genomic.fna",
      "fileType": "GENOMIC_NUCLEOTIDE_FASTA"
    }
  ]
},{
  "accession": "GCF_002814915.1",
  "files": [
    {
      "filePath": "GCF_002814915.1/GCF_002814915.1_ASM281491v1_genomic.fna",
      "fileType": "GENOMIC_NUCLEOTIDE_FASTA"
    }
  ]
},{
  "accession": "GCF_002814935.1",
  "files": [
    {
      "filePath": "GCF_002814935.1/GCF_002814935.1_ASM281493v1_genomic.fna",
      "fileType": "GENOMIC_NUCLEOTIDE_FASTA"
    }
  ]
},{
  "accession": "GCF_002816115.1",
  "files": [
    {
      "filePath": "GCF_002816115.1/GCF_002816115.1_ASM281611v1_genomic.fna",
      "fileType": "GENOMIC_NUCLEOTIDE_FASTA"
    }
  ]
},{
  "accession": "GCF_002816235.1",
  "files": [
    {
      "filePath": "GCF_002816235.1/GCF_002816235.1_ASM281623v1_genomic.fna",
      "fileType": "GENOMIC_NUCLEOTIDE_FASTA"
    }
  ]
},{
  "accession": "GCF_002823165.1",
  "files": [
    {
      "filePath": "GCF_002823165.1/GCF_002823165.1_ASM282316v1_genomic.fna",
      "fileType": "GENOMIC_NUCLEOTIDE_FASTA"
    }
  ]
},{
  "accession": "GCF_002823185.1",
  "files": [
    {
      "filePath": "GCF_002823185.1/GCF_002823185.1_ASM282318v1_genomic.fna",
      "fileType": "GENOMIC_NUCLEOTIDE_FASTA"
    }
  ]
},{
  "accession": "GCF_002823205.1",
  "files": [
    {
      "filePath": "GCF_002823205.1/GCF_002823205.1_ASM282320v1_genomic.fna",
      "fileType": "GENOMIC_NUCLEOTIDE_FASTA"
    }
  ]
},{
  "accession": "GCF_002823225.1",
  "files": [
    {
      "filePath": "GCF_002823225.1/GCF_002823225.1_ASM282322v1_genomic.fna",
      "fileType": "GENOMIC_NUCLEOTIDE_FASTA"
    }
  ]
},{
  "accession": "GCF_002827505.1",
  "files": [
    {
      "filePath": "GCF_002827505.1/GCF_002827505.1_ASM282750v1_genomic.fna",
      "fileType": "GENOMIC_NUCLEOTIDE_FASTA"
    }
  ]
},{
  "accession": "GCF_002827525.1",
  "files": [
    {
      "filePath": "GCF_002827525.1/GCF_002827525.1_ASM282752v1_genomic.fna",
      "fileType": "GENOMIC_NUCLEOTIDE_FASTA"
    }
  ]
},{
  "accession": "GCF_002828885.1",
  "files": [
    {
      "filePath": "GCF_002828885.1/GCF_002828885.1_ASM282888v1_genomic.fna",
      "fileType": "GENOMIC_NUCLEOTIDE_FASTA"
    }
  ]
},{
  "accession": "GCF_002833605.1",
  "files": [
    {
      "filePath": "GCF_002833605.1/GCF_002833605.1_ASM283360v1_genomic.fna",
      "fileType": "GENOMIC_NUCLEOTIDE_FASTA"
    }
  ]
},{
  "accession": "GCF_002890155.1",
  "files": [
    {
      "filePath": "GCF_002890155.1/GCF_002890155.1_ASM289015v1_genomic.fna",
      "fileType": "GENOMIC_NUCLEOTIDE_FASTA"
    }
  ]
},{
  "accession": "GCF_002924545.1",
  "files": [
    {
      "filePath": "GCF_002924545.1/GCF_002924545.1_IIT1_a5assembly_genomic.fna",
      "fileType": "GENOMIC_NUCLEOTIDE_FASTA"
    }
  ]
},{
  "accession": "GCF_002987615.1",
  "files": [
    {
      "filePath": "GCF_002987615.1/GCF_002987615.1_ASM298761v1_genomic.fna",
      "fileType": "GENOMIC_NUCLEOTIDE_FASTA"
    }
  ]
},{
  "accession": "GCF_002987625.1",
  "files": [
    {
      "filePath": "GCF_002987625.1/GCF_002987625.1_ASM298762v1_genomic.fna",
      "fileType": "GENOMIC_NUCLEOTIDE_FASTA"
    }
  ]
},{
  "accession": "GCF_002987635.1",
  "files": [
    {
      "filePath": "GCF_002987635.1/GCF_002987635.1_ASM298763v1_genomic.fna",
      "fileType": "GENOMIC_NUCLEOTIDE_FASTA"
    }
  ]
},{
  "accession": "GCF_002987655.1",
  "files": [
    {
      "filePath": "GCF_002987655.1/GCF_002987655.1_ASM298765v1_genomic.fna",
      "fileType": "GENOMIC_NUCLEOTIDE_FASTA"
    }
  ]
},{
  "accession": "GCF_003029075.1",
  "files": [
    {
      "filePath": "GCF_003029075.1/GCF_003029075.1_ASM302907v1_genomic.fna",
      "fileType": "GENOMIC_NUCLEOTIDE_FASTA"
    }
  ]
},{
  "accession": "GCF_003033835.1",
  "files": [
    {
      "filePath": "GCF_003033835.1/GCF_003033835.1_PVB_RNA1_genomic.fna",
      "fileType": "GENOMIC_NUCLEOTIDE_FASTA"
    }
  ]
},{
  "accession": "GCF_004117715.1",
  "files": [
    {
      "filePath": "GCF_004117715.1/GCF_004117715.1_ASM411771v1_genomic.fna",
      "fileType": "GENOMIC_NUCLEOTIDE_FASTA"
    }
  ]
},{
  "accession": "GCF_004132625.1",
  "files": [
    {
      "filePath": "GCF_004132625.1/GCF_004132625.1_ASM413262v1_genomic.fna",
      "fileType": "GENOMIC_NUCLEOTIDE_FASTA"
    }
  ]
},{
  "accession": "GCF_004132745.1",
  "files": [
    {
      "filePath": "GCF_004132745.1/GCF_004132745.1_ASM413274v1_genomic.fna",
      "fileType": "GENOMIC_NUCLEOTIDE_FASTA"
    }
  ]
},{
  "accession": "GCF_004133485.1",
  "files": [
    {
      "filePath": "GCF_004133485.1/GCF_004133485.1_ASM413348v1_genomic.fna",
      "fileType": "GENOMIC_NUCLEOTIDE_FASTA"
    }
  ]
},{
  "accession": "GCF_004133605.2",
  "files": [
    {
      "filePath": "GCF_004133605.2/GCF_004133605.2_ASM413360v2_genomic.fna",
      "fileType": "GENOMIC_NUCLEOTIDE_FASTA"
    }
  ]
},{
  "accession": "GCF_004134325.1",
  "files": [
    {
      "filePath": "GCF_004134325.1/GCF_004134325.1_ASM413432v1_genomic.fna",
      "fileType": "GENOMIC_NUCLEOTIDE_FASTA"
    }
  ]
},{
  "accession": "GCF_004787175.1",
  "files": [
    {
      "filePath": "GCF_004787175.1/GCF_004787175.1_ASM478717v1_genomic.fna",
      "fileType": "GENOMIC_NUCLEOTIDE_FASTA"
    }
  ]
},{
  "accession": "GCF_004790275.1",
  "files": [
    {
      "filePath": "GCF_004790275.1/GCF_004790275.1_ASM479027v1_genomic.fna",
      "fileType": "GENOMIC_NUCLEOTIDE_FASTA"
    }
  ]
},{
  "accession": "GCF_008787005.1",
  "files": [
    {
      "filePath": "GCF_008787005.1/GCF_008787005.1_ASM878700v1_genomic.fna",
      "fileType": "GENOMIC_NUCLEOTIDE_FASTA"
    }
  ]
},{
  "accession": "GCF_008792205.1",
  "files": [
    {
      "filePath": "GCF_008792205.1/GCF_008792205.1_ASM879220v1_genomic.fna",
      "fileType": "GENOMIC_NUCLEOTIDE_FASTA"
    }
  ]
},{
  "accession": "GCF_008799815.1",
  "files": [
    {
      "filePath": "GCF_008799815.1/GCF_008799815.1_ASM879981v1_genomic.fna",
      "fileType": "GENOMIC_NUCLEOTIDE_FASTA"
    }
  ]
},{
  "accession": "GCF_009617825.1",
  "files": [
    {
      "filePath": "GCF_009617825.1/GCF_009617825.1_Porcine_mastadenovirus_B_HNU1_strain_complete_genome_genomic.fna",
      "fileType": "GENOMIC_NUCLEOTIDE_FASTA"
    }
  ]
},{
  "accession": "GCF_013086405.1",
  "files": [
    {
      "filePath": "GCF_013086405.1/GCF_013086405.1_ASM1308640v1_genomic.fna",
      "fileType": "GENOMIC_NUCLEOTIDE_FASTA"
    }
  ]
},{
  "accession": "GCF_013087245.1",
  "files": [
    {
      "filePath": "GCF_013087245.1/GCF_013087245.1_ASM1308724v1_genomic.fna",
      "fileType": "GENOMIC_NUCLEOTIDE_FASTA"
    }
  ]
},{
  "accession": "GCF_013087405.1",
  "files": [
    {
      "filePath": "GCF_013087405.1/GCF_013087405.1_ASM1308740v1_genomic.fna",
      "fileType": "GENOMIC_NUCLEOTIDE_FASTA"
    }
  ]
},{
  "accession": "GCF_013088205.1",
  "files": [
    {
      "filePath": "GCF_013088205.1/GCF_013088205.1_ASM1308820v1_genomic.fna",
      "fileType": "GENOMIC_NUCLEOTIDE_FASTA"
    }
  ]
},{
  "accession": "GCF_014883515.1",
  "files": [
    {
      "filePath": "GCF_014883515.1/GCF_014883515.1_ASM1488351v1_genomic.fna",
      "fileType": "GENOMIC_NUCLEOTIDE_FASTA"
    }
  ]
},{
  "accession": "GCF_018580845.1",
  "files": [
    {
      "filePath": "GCF_018580845.1/GCF_018580845.1_Constricta_Yellow_Dwarf_Virus_cRNA_genomic.fna",
      "fileType": "GENOMIC_NUCLEOTIDE_FASTA"
    }
  ]
},{
  "accession": "GCF_018587295.1",
  "files": [
    {
      "filePath": "GCF_018587295.1/GCF_018587295.1_ASM1858729v1_genomic.fna",
      "fileType": "GENOMIC_NUCLEOTIDE_FASTA"
    }
  ]
},{
  "accession": "GCF_021461725.1",
  "files": [
    {
      "filePath": "GCF_021461725.1/GCF_021461725.1_ASM2146172v1_genomic.fna",
      "fileType": "GENOMIC_NUCLEOTIDE_FASTA"
    }
  ]
},{
  "accession": "GCF_023155835.1",
  "files": [
    {
      "filePath": "GCF_023155835.1/GCF_023155835.1_ASM2315583v1_genomic.fna",
      "fileType": "GENOMIC_NUCLEOTIDE_FASTA"
    }
  ]
},{
  "accession": "GCF_024750025.1",
  "files": [
    {
      "filePath": "GCF_024750025.1/GCF_024750025.1_ASM2475002v1_genomic.fna",
      "fileType": "GENOMIC_NUCLEOTIDE_FASTA"
    }
  ]
},{
  "accession": "GCF_024750105.1",
  "files": [
    {
      "filePath": "GCF_024750105.1/GCF_024750105.1_ASM2475010v1_genomic.fna",
      "fileType": "GENOMIC_NUCLEOTIDE_FASTA"
    }
  ]
},{
  "accession": "GCF_029886515.1",
  "files": [
    {
      "filePath": "GCF_029886515.1/GCF_029886515.1_ASM2988651v1_genomic.fna",
      "fileType": "GENOMIC_NUCLEOTIDE_FASTA"
    }
  ]
},{
  "accession": "GCF_029886525.1",
  "files": [
    {
      "filePath": "GCF_029886525.1/GCF_029886525.1_ASM2988652v1_genomic.fna",
      "fileType": "GENOMIC_NUCLEOTIDE_FASTA"
    }
  ]
},{
  "accession": "GCF_029887325.1",
  "files": [
    {
      "filePath": "GCF_029887325.1/GCF_029887325.1_ASM2988732v1_genomic.fna",
      "fileType": "GENOMIC_NUCLEOTIDE_FASTA"
    }
  ]
},{
  "accession": "GCA_000840405.1",
  "files": [
    {
      "filePath": "GCA_000840405.1/GCA_000840405.1_ViralProj14237_genomic.fna",
      "fileType": "GENOMIC_NUCLEOTIDE_FASTA"
    }
  ]
},{
  "accession": "GCA_000842165.1",
  "files": [
    {
      "filePath": "GCA_000842165.1/GCA_000842165.1_ViralProj14265_genomic.fna",
      "fileType": "GENOMIC_NUCLEOTIDE_FASTA"
    }
  ]
},{
  "accession": "GCA_000842485.1",
  "files": [
    {
      "filePath": "GCA_000842485.1/GCA_000842485.1_ViralProj14334_genomic.fna",
      "fileType": "GENOMIC_NUCLEOTIDE_FASTA"
    }
  ]
},{
  "accession": "GCA_000844345.1",
  "files": [
    {
      "filePath": "GCA_000844345.1/GCA_000844345.1_ViralProj14542_genomic.fna",
      "fileType": "GENOMIC_NUCLEOTIDE_FASTA"
    }
  ]
},{
  "accession": "GCA_000845025.2",
  "files": [
    {
      "filePath": "GCA_000845025.2/GCA_000845025.2_ViralProj14500_genomic.fna",
      "fileType": "GENOMIC_NUCLEOTIDE_FASTA"
    }
  ]
},{
  "accession": "GCA_000851045.1",
  "files": [
    {
      "filePath": "GCA_000851045.1/GCA_000851045.1_ViralMultiSegProj14866_genomic.fna",
      "fileType": "GENOMIC_NUCLEOTIDE_FASTA"
    }
  ]
},{
  "accession": "GCA_000859545.1",
  "files": [
    {
      "filePath": "GCA_000859545.1/GCA_000859545.1_ViralProj15127_genomic.fna",
      "fileType": "GENOMIC_NUCLEOTIDE_FASTA"
    }
  ]
},{
  "accession": "GCA_000863905.1",
  "files": [
    {
      "filePath": "GCA_000863905.1/GCA_000863905.1_ViralProj15497_genomic.fna",
      "fileType": "GENOMIC_NUCLEOTIDE_FASTA"
    }
  ]
},{
  "accession": "GCA_000864505.1",
  "files": [
    {
      "filePath": "GCA_000864505.1/GCA_000864505.1_ViralProj16384_genomic.fna",
      "fileType": "GENOMIC_NUCLEOTIDE_FASTA"
    }
  ]
},{
  "accession": "GCA_000864525.1",
  "files": [
    {
      "filePath": "GCA_000864525.1/GCA_000864525.1_ViralProj16388_genomic.fna",
      "fileType": "GENOMIC_NUCLEOTIDE_FASTA"
    }
  ]
},{
  "accession": "GCA_000865465.1",
  "files": [
    {
      "filePath": "GCA_000865465.1/GCA_000865465.1_ViralProj16383_genomic.fna",
      "fileType": "GENOMIC_NUCLEOTIDE_FASTA"
    }
  ]
},{
  "accession": "GCA_000865485.1",
  "files": [
    {
      "filePath": "GCA_000865485.1/GCA_000865485.1_ViralProj16387_genomic.fna",
      "fileType": "GENOMIC_NUCLEOTIDE_FASTA"
    }
  ]
},{
  "accession": "GCA_000866225.1",
  "files": [
    {
      "filePath": "GCA_000866225.1/GCA_000866225.1_ViralProj16385_genomic.fna",
      "fileType": "GENOMIC_NUCLEOTIDE_FASTA"
    }
  ]
},{
  "accession": "GCA_000866825.1",
  "files": [
    {
      "filePath": "GCA_000866825.1/GCA_000866825.1_ViralProj16199_genomic.fna",
      "fileType": "GENOMIC_NUCLEOTIDE_FASTA"
    }
  ]
},{
  "accession": "GCA_000867045.1",
  "files": [
    {
      "filePath": "GCA_000867045.1/GCA_000867045.1_ViralProj16386_genomic.fna",
      "fileType": "GENOMIC_NUCLEOTIDE_FASTA"
    }
  ]
},{
  "accession": "GCA_000867885.1",
  "files": [
    {
      "filePath": "GCA_000867885.1/GCA_000867885.1_ViralProj18521_genomic.fna",
      "fileType": "GENOMIC_NUCLEOTIDE_FASTA"
    }
  ]
},{
  "accession": "GCA_000869765.1",
  "files": [
    {
      "filePath": "GCA_000869765.1/GCA_000869765.1_ViralMultiSegProj16818_genomic.fna",
      "fileType": "GENOMIC_NUCLEOTIDE_FASTA"
    }
  ]
},{
  "accession": "GCA_000871265.1",
  "files": [
    {
      "filePath": "GCA_000871265.1/GCA_000871265.1_ViralProj21043_genomic.fna",
      "fileType": "GENOMIC_NUCLEOTIDE_FASTA"
    }
  ]
},{
  "accession": "GCA_000871645.1",
  "files": [
    {
      "filePath": "GCA_000871645.1/GCA_000871645.1_ViralProj19767_genomic.fna",
      "fileType": "GENOMIC_NUCLEOTIDE_FASTA"
    }
  ]
},{
  "accession": "GCA_000872125.1",
  "files": [
    {
      "filePath": "GCA_000872125.1/GCA_000872125.1_ViralProj21045_genomic.fna",
      "fileType": "GENOMIC_NUCLEOTIDE_FASTA"
    }
  ]
},{
  "accession": "GCA_000874305.1",
  "files": [
    {
      "filePath": "GCA_000874305.1/GCA_000874305.1_ViralProj20961_genomic.fna",
      "fileType": "GENOMIC_NUCLEOTIDE_FASTA"
    }
  ]
},{
  "accession": "GCA_000875305.1",
  "files": [
    {
      "filePath": "GCA_000875305.1/GCA_000875305.1_ViralProj30097_genomic.fna",
      "fileType": "GENOMIC_NUCLEOTIDE_FASTA"
    }
  ]
},{
  "accession": "GCA_000875605.1",
  "files": [
    {
      "filePath": "GCA_000875605.1/GCA_000875605.1_ViralProj31053_genomic.fna",
      "fileType": "GENOMIC_NUCLEOTIDE_FASTA"
    }
  ]
},{
  "accession": "GCA_000879115.1",
  "files": [
    {
      "filePath": "GCA_000879115.1/GCA_000879115.1_ViralProj28741_genomic.fna",
      "fileType": "GENOMIC_NUCLEOTIDE_FASTA"
    }
  ]
},{
  "accession": "GCA_000880415.1",
  "files": [
    {
      "filePath": "GCA_000880415.1/GCA_000880415.1_ViralProj31055_genomic.fna",
      "fileType": "GENOMIC_NUCLEOTIDE_FASTA"
    }
  ]
},{
  "accession": "GCA_000880695.1",
  "files": [
    {
      "filePath": "GCA_000880695.1/GCA_000880695.1_ViralProj32249_genomic.fna",
      "fileType": "GENOMIC_NUCLEOTIDE_FASTA"
    }
  ]
},{
  "accession": "GCA_000880975.1",
  "files": [
    {
      "filePath": "GCA_000880975.1/GCA_000880975.1_ViralProj33265_genomic.fna",
      "fileType": "GENOMIC_NUCLEOTIDE_FASTA"
    }
  ]
},{
  "accession": "GCA_000882495.1",
  "files": [
    {
      "filePath": "GCA_000882495.1/GCA_000882495.1_ViralProj32995_genomic.fna",
      "fileType": "GENOMIC_NUCLEOTIDE_FASTA"
    }
  ]
},{
  "accession": "GCA_000883415.1",
  "files": [
    {
      "filePath": "GCA_000883415.1/GCA_000883415.1_ViralProj32999_genomic.fna",
      "fileType": "GENOMIC_NUCLEOTIDE_FASTA"
    }
  ]
},{
  "accession": "GCA_000884615.1",
  "files": [
    {
      "filePath": "GCA_000884615.1/GCA_000884615.1_ViralProj42949_genomic.fna",
      "fileType": "GENOMIC_NUCLEOTIDE_FASTA"
    }
  ]
},{
  "accession": "GCA_000886235.1",
  "files": [
    {
      "filePath": "GCA_000886235.1/GCA_000886235.1_ViralProj42951_genomic.fna",
      "fileType": "GENOMIC_NUCLEOTIDE_FASTA"
    }
  ]
},{
  "accession": "GCA_000886255.1",
  "files": [
    {
      "filePath": "GCA_000886255.1/GCA_000886255.1_ViralProj43731_genomic.fna",
      "fileType": "GENOMIC_NUCLEOTIDE_FASTA"
    }
  ]
},{
  "accession": "GCA_000886295.1",
  "files": [
    {
      "filePath": "GCA_000886295.1/GCA_000886295.1_ViralProj45973_genomic.fna",
      "fileType": "GENOMIC_NUCLEOTIDE_FASTA"
    }
  ]
},{
  "accession": "GCA_000887375.1",
  "files": [
    {
      "filePath": "GCA_000887375.1/GCA_000887375.1_ViralProj48417_genomic.fna",
      "fileType": "GENOMIC_NUCLEOTIDE_FASTA"
    }
  ]
},{
  "accession": "GCA_000887835.1",
  "files": [
    {
      "filePath": "GCA_000887835.1/GCA_000887835.1_ViralProj60753_genomic.fna",
      "fileType": "GENOMIC_NUCLEOTIDE_FASTA"
    }
  ]
},{
  "accession": "GCA_000891855.1",
  "files": [
    {
      "filePath": "GCA_000891855.1/GCA_000891855.1_ViralProj64763_genomic.fna",
      "fileType": "GENOMIC_NUCLEOTIDE_FASTA"
    }
  ]
},{
  "accession": "GCA_000891975.1",
  "files": [
    {
      "filePath": "GCA_000891975.1/GCA_000891975.1_ViralProj66341_genomic.fna",
      "fileType": "GENOMIC_NUCLEOTIDE_FASTA"
    }
  ]
},{
  "accession": "GCA_000892315.1",
  "files": [
    {
      "filePath": "GCA_000892315.1/GCA_000892315.1_ViralProj63565_genomic.fna",
      "fileType": "GENOMIC_NUCLEOTIDE_FASTA"
    }
  ]
},{
  "accession": "GCA_000892435.1",
  "files": [
    {
      "filePath": "GCA_000892435.1/GCA_000892435.1_ViralProj64611_genomic.fna",
      "fileType": "GENOMIC_NUCLEOTIDE_FASTA"
    }
  ]
},{
  "accession": "GCA_000892515.1",
  "files": [
    {
      "filePath": "GCA_000892515.1/GCA_000892515.1_ViralProj64761_genomic.fna",
      "fileType": "GENOMIC_NUCLEOTIDE_FASTA"
    }
  ]
},{
  "accession": "GCA_000892635.1",
  "files": [
    {
      "filePath": "GCA_000892635.1/GCA_000892635.1_ViralProj66339_genomic.fna",
      "fileType": "GENOMIC_NUCLEOTIDE_FASTA"
    }
  ]
},{
  "accession": "GCA_000895915.1",
  "files": [
    {
      "filePath": "GCA_000895915.1/GCA_000895915.1_ViralProj82647_genomic.fna",
      "fileType": "GENOMIC_NUCLEOTIDE_FASTA"
    }
  ]
},{
  "accession": "GCA_000896635.1",
  "files": [
    {
      "filePath": "GCA_000896635.1/GCA_000896635.1_ViralProj81003_genomic.fna",
      "fileType": "GENOMIC_NUCLEOTIDE_FASTA"
    }
  ]
},{
  "accession": "GCA_000897175.1",
  "files": [
    {
      "filePath": "GCA_000897175.1/GCA_000897175.1_ViralProj167656_genomic.fna",
      "fileType": "GENOMIC_NUCLEOTIDE_FASTA"
    }
  ]
},{
  "accession": "GCA_000897815.1",
  "files": [
    {
      "filePath": "GCA_000897815.1/GCA_000897815.1_ViralProj177532_genomic.fna",
      "fileType": "GENOMIC_NUCLEOTIDE_FASTA"
    }
  ]
},{
  "accession": "GCA_000897855.1",
  "files": [
    {
      "filePath": "GCA_000897855.1/GCA_000897855.1_ViralProj177540_genomic.fna",
      "fileType": "GENOMIC_NUCLEOTIDE_FASTA"
    }
  ]
},{
  "accession": "GCA_000898395.1",
  "files": [
    {
      "filePath": "GCA_000898395.1/GCA_000898395.1_ViralProj171972_genomic.fna",
      "fileType": "GENOMIC_NUCLEOTIDE_FASTA"
    }
  ]
},{
  "accession": "GCA_000898795.1",
  "files": [
    {
      "filePath": "GCA_000898795.1/GCA_000898795.1_ViralProj177530_genomic.fna",
      "fileType": "GENOMIC_NUCLEOTIDE_FASTA"
    }
  ]
},{
  "accession": "GCA_000898815.1",
  "files": [
    {
      "filePath": "GCA_000898815.1/GCA_000898815.1_ViralProj177534_genomic.fna",
      "fileType": "GENOMIC_NUCLEOTIDE_FASTA"
    }
  ]
},{
  "accession": "GCA_000899055.1",
  "files": [
    {
      "filePath": "GCA_000899055.1/GCA_000899055.1_ViralProj171983_genomic.fna",
      "fileType": "GENOMIC_NUCLEOTIDE_FASTA"
    }
  ]
},{
  "accession": "GCA_000899375.1",
  "files": [
    {
      "filePath": "GCA_000899375.1/GCA_000899375.1_ViralProj177529_genomic.fna",
      "fileType": "GENOMIC_NUCLEOTIDE_FASTA"
    }
  ]
},{
  "accession": "GCA_000899395.1",
  "files": [
    {
      "filePath": "GCA_000899395.1/GCA_000899395.1_ViralProj177533_genomic.fna",
      "fileType": "GENOMIC_NUCLEOTIDE_FASTA"
    }
  ]
},{
  "accession": "GCA_000900255.1",
  "files": [
    {
      "filePath": "GCA_000900255.1/GCA_000900255.1_ViralProj177531_genomic.fna",
      "fileType": "GENOMIC_NUCLEOTIDE_FASTA"
    }
  ]
},{
  "accession": "GCA_000900635.1",
  "files": [
    {
      "filePath": "GCA_000900635.1/GCA_000900635.1_ViralProj181067_genomic.fna",
      "fileType": "GENOMIC_NUCLEOTIDE_FASTA"
    }
  ]
},{
  "accession": "GCA_000901655.1",
  "files": [
    {
      "filePath": "GCA_000901655.1/GCA_000901655.1_ViralProj181065_genomic.fna",
      "fileType": "GENOMIC_NUCLEOTIDE_FASTA"
    }
  ]
},{
  "accession": "GCA_000902295.1",
  "files": [
    {
      "filePath": "GCA_000902295.1/GCA_000902295.1_ViralProj181068_genomic.fna",
      "fileType": "GENOMIC_NUCLEOTIDE_FASTA"
    }
  ]
},{
  "accession": "GCA_000902895.1",
  "files": [
    {
      "filePath": "GCA_000902895.1/GCA_000902895.1_ViralProj184151_genomic.fna",
      "fileType": "GENOMIC_NUCLEOTIDE_FASTA"
    }
  ]
},{
  "accession": "GCA_000904095.1",
  "files": [
    {
      "filePath": "GCA_000904095.1/GCA_000904095.1_ViralProj188536_genomic.fna",
      "fileType": "GENOMIC_NUCLEOTIDE_FASTA"
    }
  ]
},{
  "accession": "GCA_000904895.1",
  "files": [
    {
      "filePath": "GCA_000904895.1/GCA_000904895.1_ViralProj184164_genomic.fna",
      "fileType": "GENOMIC_NUCLEOTIDE_FASTA"
    }
  ]
},{
  "accession": "GCA_000905115.1",
  "files": [
    {
      "filePath": "GCA_000905115.1/GCA_000905115.1_ViralProj188544_genomic.fna",
      "fileType": "GENOMIC_NUCLEOTIDE_FASTA"
    }
  ]
},{
  "accession": "GCA_000905735.1",
  "files": [
    {
      "filePath": "GCA_000905735.1/GCA_000905735.1_ViralProj188543_genomic.fna",
      "fileType": "GENOMIC_NUCLEOTIDE_FASTA"
    }
  ]
},{
  "accession": "GCA_000906015.1",
  "files": [
    {
      "filePath": "GCA_000906015.1/GCA_000906015.1_ViralProj195478_genomic.fna",
      "fileType": "GENOMIC_NUCLEOTIDE_FASTA"
    }
  ]
},{
  "accession": "GCA_000906575.1",
  "files": [
    {
      "filePath": "GCA_000906575.1/GCA_000906575.1_ViralProj188535_genomic.fna",
      "fileType": "GENOMIC_NUCLEOTIDE_FASTA"
    }
  ]
},{
  "accession": "GCA_000907495.1",
  "files": [
    {
      "filePath": "GCA_000907495.1/GCA_000907495.1_ViralProj206039_genomic.fna",
      "fileType": "GENOMIC_NUCLEOTIDE_FASTA"
    }
  ]
},{
  "accession": "GCA_000910915.1",
  "files": [
    {
      "filePath": "GCA_000910915.1/GCA_000910915.1_ViralProj215673_genomic.fna",
      "fileType": "GENOMIC_NUCLEOTIDE_FASTA"
    }
  ]
},{
  "accession": "GCA_000911015.1",
  "files": [
    {
      "filePath": "GCA_000911015.1/GCA_000911015.1_ViralProj219109_genomic.fna",
      "fileType": "GENOMIC_NUCLEOTIDE_FASTA"
    }
  ]
},{
  "accession": "GCA_000911055.1",
  "files": [
    {
      "filePath": "GCA_000911055.1/GCA_000911055.1_ViralProj219117_genomic.fna",
      "fileType": "GENOMIC_NUCLEOTIDE_FASTA"
    }
  ]
},{
  "accession": "GCA_000911255.1",
  "files": [
    {
      "filePath": "GCA_000911255.1/GCA_000911255.1_ViralProj227001_genomic.fna",
      "fileType": "GENOMIC_NUCLEOTIDE_FASTA"
    }
  ]
},{
  "accession": "GCA_000912035.1",
  "files": [
    {
      "filePath": "GCA_000912035.1/GCA_000912035.1_ViralProj219107_genomic.fna",
      "fileType": "GENOMIC_NUCLEOTIDE_FASTA"
    }
  ]
},{
  "accession": "GCA_000912055.1",
  "files": [
    {
      "filePath": "GCA_000912055.1/GCA_000912055.1_ViralProj219111_genomic.fna",
      "fileType": "GENOMIC_NUCLEOTIDE_FASTA"
    }
  ]
},{
  "accession": "GCA_000912075.1",
  "files": [
    {
      "filePath": "GCA_000912075.1/GCA_000912075.1_ViralProj219115_genomic.fna",
      "fileType": "GENOMIC_NUCLEOTIDE_FASTA"
    }
  ]
},{
  "accession": "GCA_000912555.1",
  "files": [
    {
      "filePath": "GCA_000912555.1/GCA_000912555.1_ViralProj215670_genomic.fna",
      "fileType": "GENOMIC_NUCLEOTIDE_FASTA"
    }
  ]
},{
  "accession": "GCA_000912675.1",
  "files": [
    {
      "filePath": "GCA_000912675.1/GCA_000912675.1_ViralProj219110_genomic.fna",
      "fileType": "GENOMIC_NUCLEOTIDE_FASTA"
    }
  ]
},{
  "accession": "GCA_000912735.1",
  "files": [
    {
      "filePath": "GCA_000912735.1/GCA_000912735.1_ViralProj219122_genomic.fna",
      "fileType": "GENOMIC_NUCLEOTIDE_FASTA"
    }
  ]
},{
  "accession": "GCA_000913175.1",
  "files": [
    {
      "filePath": "GCA_000913175.1/GCA_000913175.1_ViralProj230583_genomic.fna",
      "fileType": "GENOMIC_NUCLEOTIDE_FASTA"
    }
  ]
},{
  "accession": "GCA_000913255.1",
  "files": [
    {
      "filePath": "GCA_000913255.1/GCA_000913255.1_ViralProj230599_genomic.fna",
      "fileType": "GENOMIC_NUCLEOTIDE_FASTA"
    }
  ]
},{
  "accession": "GCA_000913515.1",
  "files": [
    {
      "filePath": "GCA_000913515.1/GCA_000913515.1_ViralProj219112_genomic.fna",
      "fileType": "GENOMIC_NUCLEOTIDE_FASTA"
    }
  ]
},{
  "accession": "GCA_000914095.1",
  "files": [
    {
      "filePath": "GCA_000914095.1/GCA_000914095.1_ViralProj230604_genomic.fna",
      "fileType": "GENOMIC_NUCLEOTIDE_FASTA"
    }
  ]
},{
  "accession": "GCA_000915135.1",
  "files": [
    {
      "filePath": "GCA_000915135.1/GCA_000915135.1_ViralProj230600_genomic.fna",
      "fileType": "GENOMIC_NUCLEOTIDE_FASTA"
    }
  ]
},{
  "accession": "GCA_000915815.1",
  "files": [
    {
      "filePath": "GCA_000915815.1/GCA_000915815.1_ViralProj230606_genomic.fna",
      "fileType": "GENOMIC_NUCLEOTIDE_FASTA"
    }
  ]
},{
  "accession": "GCA_000917475.1",
  "files": [
    {
      "filePath": "GCA_000917475.1/GCA_000917475.1_ViralProj240596_genomic.fna",
      "fileType": "GENOMIC_NUCLEOTIDE_FASTA"
    }
  ]
},{
  "accession": "GCA_000918235.1",
  "files": [
    {
      "filePath": "GCA_000918235.1/GCA_000918235.1_ViralProj248320_genomic.fna",
      "fileType": "GENOMIC_NUCLEOTIDE_FASTA"
    }
  ]
},{
  "accession": "GCA_000922315.1",
  "files": [
    {
      "filePath": "GCA_000922315.1/GCA_000922315.1_ViralProj257702_genomic.fna",
      "fileType": "GENOMIC_NUCLEOTIDE_FASTA"
    }
  ]
},{
  "accession": "GCA_000922475.1",
  "files": [
    {
      "filePath": "GCA_000922475.1/GCA_000922475.1_ViralProj260422_genomic.fna",
      "fileType": "GENOMIC_NUCLEOTIDE_FASTA"
    }
  ]
},{
  "accession": "GCA_000922915.1",
  "files": [
    {
      "filePath": "GCA_000922915.1/GCA_000922915.1_ViralProj253206_genomic.fna",
      "fileType": "GENOMIC_NUCLEOTIDE_FASTA"
    }
  ]
},{
  "accession": "GCA_000973435.1",
  "files": [
    {
      "filePath": "GCA_000973435.1/GCA_000973435.1_ViralProj281397_genomic.fna",
      "fileType": "GENOMIC_NUCLEOTIDE_FASTA"
    }
  ]
},{
  "accession": "GCA_001038615.1",
  "files": [
    {
      "filePath": "GCA_001038615.1/GCA_001038615.1_ViralProj287578_genomic.fna",
      "fileType": "GENOMIC_NUCLEOTIDE_FASTA"
    }
  ]
},{
  "accession": "GCA_001040755.1",
  "files": [
    {
      "filePath": "GCA_001040755.1/GCA_001040755.1_ViralProj287584_genomic.fna",
      "fileType": "GENOMIC_NUCLEOTIDE_FASTA"
    }
  ]
},{
  "accession": "GCA_001040795.1",
  "files": [
    {
      "filePath": "GCA_001040795.1/GCA_001040795.1_ViralProj287866_genomic.fna",
      "fileType": "GENOMIC_NUCLEOTIDE_FASTA"
    }
  ]
},{
  "accession": "GCA_001040995.1",
  "files": [
    {
      "filePath": "GCA_001040995.1/GCA_001040995.1_ViralProj287957_genomic.fna",
      "fileType": "GENOMIC_NUCLEOTIDE_FASTA"
    }
  ]
},{
  "accession": "GCA_001041135.1",
  "files": [
    {
      "filePath": "GCA_001041135.1/GCA_001041135.1_ViralProj287989_genomic.fna",
      "fileType": "GENOMIC_NUCLEOTIDE_FASTA"
    }
  ]
},{
  "accession": "GCA_001041215.1",
  "files": [
    {
      "filePath": "GCA_001041215.1/GCA_001041215.1_ViralProj288005_genomic.fna",
      "fileType": "GENOMIC_NUCLEOTIDE_FASTA"
    }
  ]
},{
  "accession": "GCA_001041235.1",
  "files": [
    {
      "filePath": "GCA_001041235.1/GCA_001041235.1_ViralProj288009_genomic.fna",
      "fileType": "GENOMIC_NUCLEOTIDE_FASTA"
    }
  ]
},{
  "accession": "GCA_001041275.1",
  "files": [
    {
      "filePath": "GCA_001041275.1/GCA_001041275.1_ViralProj288017_genomic.fna",
      "fileType": "GENOMIC_NUCLEOTIDE_FASTA"
    }
  ]
},{
  "accession": "GCA_001041295.1",
  "files": [
    {
      "filePath": "GCA_001041295.1/GCA_001041295.1_ViralProj288021_genomic.fna",
      "fileType": "GENOMIC_NUCLEOTIDE_FASTA"
    }
  ]
},{
  "accession": "GCA_001041315.1",
  "files": [
    {
      "filePath": "GCA_001041315.1/GCA_001041315.1_ViralProj288025_genomic.fna",
      "fileType": "GENOMIC_NUCLEOTIDE_FASTA"
    }
  ]
},{
  "accession": "GCA_001041455.1",
  "files": [
    {
      "filePath": "GCA_001041455.1/GCA_001041455.1_ViralProj287978_genomic.fna",
      "fileType": "GENOMIC_NUCLEOTIDE_FASTA"
    }
  ]
},{
  "accession": "GCA_001041575.1",
  "files": [
    {
      "filePath": "GCA_001041575.1/GCA_001041575.1_ViralProj288002_genomic.fna",
      "fileType": "GENOMIC_NUCLEOTIDE_FASTA"
    }
  ]
},{
  "accession": "GCA_001041615.1",
  "files": [
    {
      "filePath": "GCA_001041615.1/GCA_001041615.1_ViralProj288010_genomic.fna",
      "fileType": "GENOMIC_NUCLEOTIDE_FASTA"
    }
  ]
},{
  "accession": "GCA_001041635.1",
  "files": [
    {
      "filePath": "GCA_001041635.1/GCA_001041635.1_ViralProj288014_genomic.fna",
      "fileType": "GENOMIC_NUCLEOTIDE_FASTA"
    }
  ]
},{
  "accession": "GCA_001041655.1",
  "files": [
    {
      "filePath": "GCA_001041655.1/GCA_001041655.1_ViralProj288018_genomic.fna",
      "fileType": "GENOMIC_NUCLEOTIDE_FASTA"
    }
  ]
},{
  "accession": "GCA_001041675.1",
  "files": [
    {
      "filePath": "GCA_001041675.1/GCA_001041675.1_ViralProj288022_genomic.fna",
      "fileType": "GENOMIC_NUCLEOTIDE_FASTA"
    }
  ]
},{
  "accession": "GCA_001041815.1",
  "files": [
    {
      "filePath": "GCA_001041815.1/GCA_001041815.1_ViralProj287979_genomic.fna",
      "fileType": "GENOMIC_NUCLEOTIDE_FASTA"
    }
  ]
},{
  "accession": "GCA_001041895.1",
  "files": [
    {
      "filePath": "GCA_001041895.1/GCA_001041895.1_ViralProj287995_genomic.fna",
      "fileType": "GENOMIC_NUCLEOTIDE_FASTA"
    }
  ]
},{
  "accession": "GCA_001041955.1",
  "files": [
    {
      "filePath": "GCA_001041955.1/GCA_001041955.1_ViralProj288007_genomic.fna",
      "fileType": "GENOMIC_NUCLEOTIDE_FASTA"
    }
  ]
},{
  "accession": "GCA_001041995.1",
  "files": [
    {
      "filePath": "GCA_001041995.1/GCA_001041995.1_ViralProj288015_genomic.fna",
      "fileType": "GENOMIC_NUCLEOTIDE_FASTA"
    }
  ]
},{
  "accession": "GCA_001042035.1",
  "files": [
    {
      "filePath": "GCA_001042035.1/GCA_001042035.1_ViralProj288023_genomic.fna",
      "fileType": "GENOMIC_NUCLEOTIDE_FASTA"
    }
  ]
},{
  "accession": "GCA_001042095.1",
  "files": [
    {
      "filePath": "GCA_001042095.1/GCA_001042095.1_ViralProj287960_genomic.fna",
      "fileType": "GENOMIC_NUCLEOTIDE_FASTA"
    }
  ]
},{
  "accession": "GCA_001042175.1",
  "files": [
    {
      "filePath": "GCA_001042175.1/GCA_001042175.1_ViralProj287980_genomic.fna",
      "fileType": "GENOMIC_NUCLEOTIDE_FASTA"
    }
  ]
},{
  "accession": "GCA_001042295.1",
  "files": [
    {
      "filePath": "GCA_001042295.1/GCA_001042295.1_ViralProj288004_genomic.fna",
      "fileType": "GENOMIC_NUCLEOTIDE_FASTA"
    }
  ]
},{
  "accession": "GCA_001042335.1",
  "files": [
    {
      "filePath": "GCA_001042335.1/GCA_001042335.1_ViralProj288012_genomic.fna",
      "fileType": "GENOMIC_NUCLEOTIDE_FASTA"
    }
  ]
},{
  "accession": "GCA_001042355.1",
  "files": [
    {
      "filePath": "GCA_001042355.1/GCA_001042355.1_ViralProj288016_genomic.fna",
      "fileType": "GENOMIC_NUCLEOTIDE_FASTA"
    }
  ]
},{
  "accession": "GCA_001042395.1",
  "files": [
    {
      "filePath": "GCA_001042395.1/GCA_001042395.1_ViralProj288024_genomic.fna",
      "fileType": "GENOMIC_NUCLEOTIDE_FASTA"
    }
  ]
},{
  "accession": "GCA_001190085.1",
  "files": [
    {
      "filePath": "GCA_001190085.1/GCA_001190085.1_ViralProj291270_genomic.fna",
      "fileType": "GENOMIC_NUCLEOTIDE_FASTA"
    }
  ]
},{
  "accession": "GCA_001190275.2",
  "files": [
    {
      "filePath": "GCA_001190275.2/GCA_001190275.2_ViralProj291264_genomic.fna",
      "fileType": "GENOMIC_NUCLEOTIDE_FASTA"
    }
  ]
},{
  "accession": "GCA_001190315.1",
  "files": [
    {
      "filePath": "GCA_001190315.1/GCA_001190315.1_ViralProj291272_genomic.fna",
      "fileType": "GENOMIC_NUCLEOTIDE_FASTA"
    }
  ]
},{
  "accession": "GCA_001190415.1",
  "files": [
    {
      "filePath": "GCA_001190415.1/GCA_001190415.1_ViralProj291263_genomic.fna",
      "fileType": "GENOMIC_NUCLEOTIDE_FASTA"
    }
  ]
},{
  "accession": "GCA_001190455.1",
  "files": [
    {
      "filePath": "GCA_001190455.1/GCA_001190455.1_ViralProj291271_genomic.fna",
      "fileType": "GENOMIC_NUCLEOTIDE_FASTA"
    }
  ]
},{
  "accession": "GCA_001190735.1",
  "files": [
    {
      "filePath": "GCA_001190735.1/GCA_001190735.1_ViralProj291273_genomic.fna",
      "fileType": "GENOMIC_NUCLEOTIDE_FASTA"
    }
  ]
},{
  "accession": "GCA_001470035.1",
  "files": [
    {
      "filePath": "GCA_001470035.1/GCA_001470035.1_ViralProj306230_genomic.fna",
      "fileType": "GENOMIC_NUCLEOTIDE_FASTA"
    }
  ]
},{
  "accession": "GCA_001470955.1",
  "files": [
    {
      "filePath": "GCA_001470955.1/GCA_001470955.1_ViralProj306339_genomic.fna",
      "fileType": "GENOMIC_NUCLEOTIDE_FASTA"
    }
  ]
},{
  "accession": "GCA_001500615.1",
  "files": [
    {
      "filePath": "GCA_001500615.1/GCA_001500615.1_ViralProj307754_genomic.fna",
      "fileType": "GENOMIC_NUCLEOTIDE_FASTA"
    }
  ]
},{
  "accession": "GCA_001500955.1",
  "files": [
    {
      "filePath": "GCA_001500955.1/GCA_001500955.1_ViralProj307822_genomic.fna",
      "fileType": "GENOMIC_NUCLEOTIDE_FASTA"
    }
  ]
},{
  "accession": "GCA_001500995.1",
  "files": [
    {
      "filePath": "GCA_001500995.1/GCA_001500995.1_ViralProj307055_genomic.fna",
      "fileType": "GENOMIC_NUCLEOTIDE_FASTA"
    }
  ]
},{
  "accession": "GCA_001501275.1",
  "files": [
    {
      "filePath": "GCA_001501275.1/GCA_001501275.1_ViralProj307755_genomic.fna",
      "fileType": "GENOMIC_NUCLEOTIDE_FASTA"
    }
  ]
},{
  "accession": "GCA_001501535.1",
  "files": [
    {
      "filePath": "GCA_001501535.1/GCA_001501535.1_ViralProj307807_genomic.fna",
      "fileType": "GENOMIC_NUCLEOTIDE_FASTA"
    }
  ]
},{
  "accession": "GCA_001501595.1",
  "files": [
    {
      "filePath": "GCA_001501595.1/GCA_001501595.1_ViralProj307819_genomic.fna",
      "fileType": "GENOMIC_NUCLEOTIDE_FASTA"
    }
  ]
},{
  "accession": "GCA_001502375.1",
  "files": [
    {
      "filePath": "GCA_001502375.1/GCA_001502375.1_ViralProj307820_genomic.fna",
      "fileType": "GENOMIC_NUCLEOTIDE_FASTA"
    }
  ]
},{
  "accession": "GCA_001502995.1",
  "files": [
    {
      "filePath": "GCA_001502995.1/GCA_001502995.1_ViralProj307821_genomic.fna",
      "fileType": "GENOMIC_NUCLEOTIDE_FASTA"
    }
  ]
},{
  "accession": "GCA_001503615.1",
  "files": [
    {
      "filePath": "GCA_001503615.1/GCA_001503615.1_ViralProj307951_genomic.fna",
      "fileType": "GENOMIC_NUCLEOTIDE_FASTA"
    }
  ]
},{
  "accession": "GCA_001503815.1",
  "files": [
    {
      "filePath": "GCA_001503815.1/GCA_001503815.1_ViralProj307826_genomic.fna",
      "fileType": "GENOMIC_NUCLEOTIDE_FASTA"
    }
  ]
},{
  "accession": "GCA_001504115.1",
  "files": [
    {
      "filePath": "GCA_001504115.1/GCA_001504115.1_ViralProj307890_genomic.fna",
      "fileType": "GENOMIC_NUCLEOTIDE_FASTA"
    }
  ]
},{
  "accession": "GCA_001504415.1",
  "files": [
    {
      "filePath": "GCA_001504415.1/GCA_001504415.1_ViralProj307950_genomic.fna",
      "fileType": "GENOMIC_NUCLEOTIDE_FASTA"
    }
  ]
},{
  "accession": "GCA_001505295.1",
  "files": [
    {
      "filePath": "GCA_001505295.1/GCA_001505295.1_ViralProj307964_genomic.fna",
      "fileType": "GENOMIC_NUCLEOTIDE_FASTA"
    }
  ]
},{
  "accession": "GCA_001505555.1",
  "files": [
    {
      "filePath": "GCA_001505555.1/GCA_001505555.1_ViralProj307885_genomic.fna",
      "fileType": "GENOMIC_NUCLEOTIDE_FASTA"
    }
  ]
},{
  "accession": "GCA_001505695.1",
  "files": [
    {
      "filePath": "GCA_001505695.1/GCA_001505695.1_ViralProj307913_genomic.fna",
      "fileType": "GENOMIC_NUCLEOTIDE_FASTA"
    }
  ]
},{
  "accession": "GCA_001550505.1",
  "files": [
    {
      "filePath": "GCA_001550505.1/GCA_001550505.1_ViralProj310898_genomic.fna",
      "fileType": "GENOMIC_NUCLEOTIDE_FASTA"
    }
  ]
},{
  "accession": "GCA_001551565.1",
  "files": [
    {
      "filePath": "GCA_001551565.1/GCA_001551565.1_ViralProj310900_genomic.fna",
      "fileType": "GENOMIC_NUCLEOTIDE_FASTA"
    }
  ]
},{
  "accession": "GCA_001685305.1",
  "files": [
    {
      "filePath": "GCA_001685305.1/GCA_001685305.1_ViralMultiSegProj327702_genomic.fna",
      "fileType": "GENOMIC_NUCLEOTIDE_FASTA"
    }
  ]
},{
  "accession": "GCA_001736375.1",
  "files": [
    {
      "filePath": "GCA_001736375.1/GCA_001736375.1_ViralProj343522_genomic.fna",
      "fileType": "GENOMIC_NUCLEOTIDE_FASTA"
    }
  ]
},{
  "accession": "GCA_001736575.1",
  "files": [
    {
      "filePath": "GCA_001736575.1/GCA_001736575.1_ViralProj343517_genomic.fna",
      "fileType": "GENOMIC_NUCLEOTIDE_FASTA"
    }
  ]
},{
  "accession": "GCA_001736595.1",
  "files": [
    {
      "filePath": "GCA_001736595.1/GCA_001736595.1_ViralProj343521_genomic.fna",
      "fileType": "GENOMIC_NUCLEOTIDE_FASTA"
    }
  ]
},{
  "accession": "GCA_001737055.1",
  "files": [
    {
      "filePath": "GCA_001737055.1/GCA_001737055.1_ViralProj343523_genomic.fna",
      "fileType": "GENOMIC_NUCLEOTIDE_FASTA"
    }
  ]
},{
  "accession": "GCA_001744655.1",
  "files": [
    {
      "filePath": "GCA_001744655.1/GCA_001744655.1_ViralProj344179_genomic.fna",
      "fileType": "GENOMIC_NUCLEOTIDE_FASTA"
    }
  ]
},{
  "accession": "GCA_001744715.1",
  "files": [
    {
      "filePath": "GCA_001744715.1/GCA_001744715.1_ViralProj344191_genomic.fna",
      "fileType": "GENOMIC_NUCLEOTIDE_FASTA"
    }
  ]
},{
  "accession": "GCA_001745135.2",
  "files": [
    {
      "filePath": "GCA_001745135.2/GCA_001745135.2_ViralProj344140_genomic.fna",
      "fileType": "GENOMIC_NUCLEOTIDE_FASTA"
    }
  ]
},{
  "accession": "GCA_001745255.1",
  "files": [
    {
      "filePath": "GCA_001745255.1/GCA_001745255.1_ViralProj344168_genomic.fna",
      "fileType": "GENOMIC_NUCLEOTIDE_FASTA"
    }
  ]
},{
  "accession": "GCA_001745515.1",
  "files": [
    {
      "filePath": "GCA_001745515.1/GCA_001745515.1_ViralProj344223_genomic.fna",
      "fileType": "GENOMIC_NUCLEOTIDE_FASTA"
    }
  ]
},{
  "accession": "GCA_001745915.1",
  "files": [
    {
      "filePath": "GCA_001745915.1/GCA_001745915.1_ViralProj344167_genomic.fna",
      "fileType": "GENOMIC_NUCLEOTIDE_FASTA"
    }
  ]
},{
  "accession": "GCA_001755545.1",
  "files": [
    {
      "filePath": "GCA_001755545.1/GCA_001755545.1_ViralProj344603_genomic.fna",
      "fileType": "GENOMIC_NUCLEOTIDE_FASTA"
    }
  ]
},{
  "accession": "GCA_001882135.1",
  "files": [
    {
      "filePath": "GCA_001882135.1/GCA_001882135.1_ViralProj353702_genomic.fna",
      "fileType": "GENOMIC_NUCLEOTIDE_FASTA"
    }
  ]
},{
  "accession": "GCA_001882195.1",
  "files": [
    {
      "filePath": "GCA_001882195.1/GCA_001882195.1_ViralProj353703_genomic.fna",
      "fileType": "GENOMIC_NUCLEOTIDE_FASTA"
    }
  ]
},{
  "accession": "GCA_002149485.1",
  "files": [
    {
      "filePath": "GCA_002149485.1/GCA_002149485.1_ViralProj298084.2_genomic.fna",
      "fileType": "GENOMIC_NUCLEOTIDE_FASTA"
    }
  ]
},{
  "accession": "GCA_002149725.1",
  "files": [
    {
      "filePath": "GCA_002149725.1/GCA_002149725.1_ViralProj298084.1_genomic.fna",
      "fileType": "GENOMIC_NUCLEOTIDE_FASTA"
    }
  ]
},{
  "accession": "GCA_002597205.1",
  "files": [
    {
      "filePath": "GCA_002597205.1/GCA_002597205.1_ASM259720v1_genomic.fna",
      "fileType": "GENOMIC_NUCLEOTIDE_FASTA"
    }
  ]
},{
  "accession": "GCA_002597225.1",
  "files": [
    {
      "filePath": "GCA_002597225.1/GCA_002597225.1_ASM259722v1_genomic.fna",
      "fileType": "GENOMIC_NUCLEOTIDE_FASTA"
    }
  ]
},{
  "accession": "GCA_002597325.1",
  "files": [
    {
      "filePath": "GCA_002597325.1/GCA_002597325.1_ASM259732v1_genomic.fna",
      "fileType": "GENOMIC_NUCLEOTIDE_FASTA"
    }
  ]
},{
  "accession": "GCA_002597345.1",
  "files": [
    {
      "filePath": "GCA_002597345.1/GCA_002597345.1_ASM259734v1_genomic.fna",
      "fileType": "GENOMIC_NUCLEOTIDE_FASTA"
    }
  ]
},{
  "accession": "GCA_002597365.1",
  "files": [
    {
      "filePath": "GCA_002597365.1/GCA_002597365.1_ASM259736v1_genomic.fna",
      "fileType": "GENOMIC_NUCLEOTIDE_FASTA"
    }
  ]
},{
  "accession": "GCA_002597385.1",
  "files": [
    {
      "filePath": "GCA_002597385.1/GCA_002597385.1_ASM259738v1_genomic.fna",
      "fileType": "GENOMIC_NUCLEOTIDE_FASTA"
    }
  ]
},{
  "accession": "GCA_002597405.1",
  "files": [
    {
      "filePath": "GCA_002597405.1/GCA_002597405.1_ASM259740v1_genomic.fna",
      "fileType": "GENOMIC_NUCLEOTIDE_FASTA"
    }
  ]
},{
  "accession": "GCA_002597425.1",
  "files": [
    {
      "filePath": "GCA_002597425.1/GCA_002597425.1_ASM259742v1_genomic.fna",
      "fileType": "GENOMIC_NUCLEOTIDE_FASTA"
    }
  ]
},{
  "accession": "GCA_002598785.1",
  "files": [
    {
      "filePath": "GCA_002598785.1/GCA_002598785.1_ASM259878v1_genomic.fna",
      "fileType": "GENOMIC_NUCLEOTIDE_FASTA"
    }
  ]
},{
  "accession": "GCA_002598805.1",
  "files": [
    {
      "filePath": "GCA_002598805.1/GCA_002598805.1_ASM259880v1_genomic.fna",
      "fileType": "GENOMIC_NUCLEOTIDE_FASTA"
    }
  ]
},{
  "accession": "GCA_002598825.1",
  "files": [
    {
      "filePath": "GCA_002598825.1/GCA_002598825.1_ASM259882v1_genomic.fna",
      "fileType": "GENOMIC_NUCLEOTIDE_FASTA"
    }
  ]
},{
  "accession": "GCA_002598845.1",
  "files": [
    {
      "filePath": "GCA_002598845.1/GCA_002598845.1_ASM259884v1_genomic.fna",
      "fileType": "GENOMIC_NUCLEOTIDE_FASTA"
    }
  ]
},{
  "accession": "GCA_002598865.1",
  "files": [
    {
      "filePath": "GCA_002598865.1/GCA_002598865.1_ASM259886v1_genomic.fna",
      "fileType": "GENOMIC_NUCLEOTIDE_FASTA"
    }
  ]
},{
  "accession": "GCA_002598885.1",
  "files": [
    {
      "filePath": "GCA_002598885.1/GCA_002598885.1_ASM259888v1_genomic.fna",
      "fileType": "GENOMIC_NUCLEOTIDE_FASTA"
    }
  ]
},{
  "accession": "GCA_002598905.1",
  "files": [
    {
      "filePath": "GCA_002598905.1/GCA_002598905.1_ASM259890v1_genomic.fna",
      "fileType": "GENOMIC_NUCLEOTIDE_FASTA"
    }
  ]
},{
  "accession": "GCA_002598925.1",
  "files": [
    {
      "filePath": "GCA_002598925.1/GCA_002598925.1_ASM259892v1_genomic.fna",
      "fileType": "GENOMIC_NUCLEOTIDE_FASTA"
    }
  ]
},{
  "accession": "GCA_002598945.1",
  "files": [
    {
      "filePath": "GCA_002598945.1/GCA_002598945.1_ASM259894v1_genomic.fna",
      "fileType": "GENOMIC_NUCLEOTIDE_FASTA"
    }
  ]
},{
  "accession": "GCA_002601905.1",
  "files": [
    {
      "filePath": "GCA_002601905.1/GCA_002601905.1_ASM260190v1_genomic.fna",
      "fileType": "GENOMIC_NUCLEOTIDE_FASTA"
    }
  ]
},{
  "accession": "GCA_002601925.1",
  "files": [
    {
      "filePath": "GCA_002601925.1/GCA_002601925.1_ASM260192v1_genomic.fna",
      "fileType": "GENOMIC_NUCLEOTIDE_FASTA"
    }
  ]
},{
  "accession": "GCA_002602945.1",
  "files": [
    {
      "filePath": "GCA_002602945.1/GCA_002602945.1_ASM260294v1_genomic.fna",
      "fileType": "GENOMIC_NUCLEOTIDE_FASTA"
    }
  ]
},{
  "accession": "GCA_002603045.1",
  "files": [
    {
      "filePath": "GCA_002603045.1/GCA_002603045.1_ASM260304v1_genomic.fna",
      "fileType": "GENOMIC_NUCLEOTIDE_FASTA"
    }
  ]
},{
  "accession": "GCA_002603525.1",
  "files": [
    {
      "filePath": "GCA_002603525.1/GCA_002603525.1_ASM260352v1_genomic.fna",
      "fileType": "GENOMIC_NUCLEOTIDE_FASTA"
    }
  ]
},{
  "accession": "GCA_002603865.1",
  "files": [
    {
      "filePath": "GCA_002603865.1/GCA_002603865.1_ASM260386v1_genomic.fna",
      "fileType": "GENOMIC_NUCLEOTIDE_FASTA"
    }
  ]
},{
  "accession": "GCA_002603885.1",
  "files": [
    {
      "filePath": "GCA_002603885.1/GCA_002603885.1_ASM260388v1_genomic.fna",
      "fileType": "GENOMIC_NUCLEOTIDE_FASTA"
    }
  ]
},{
  "accession": "GCA_002603905.1",
  "files": [
    {
      "filePath": "GCA_002603905.1/GCA_002603905.1_ASM260390v1_genomic.fna",
      "fileType": "GENOMIC_NUCLEOTIDE_FASTA"
    }
  ]
},{
  "accession": "GCA_002603925.1",
  "files": [
    {
      "filePath": "GCA_002603925.1/GCA_002603925.1_ASM260392v1_genomic.fna",
      "fileType": "GENOMIC_NUCLEOTIDE_FASTA"
    }
  ]
},{
  "accession": "GCA_002603945.1",
  "files": [
    {
      "filePath": "GCA_002603945.1/GCA_002603945.1_ASM260394v1_genomic.fna",
      "fileType": "GENOMIC_NUCLEOTIDE_FASTA"
    }
  ]
},{
  "accession": "GCA_002603965.1",
  "files": [
    {
      "filePath": "GCA_002603965.1/GCA_002603965.1_ASM260396v1_genomic.fna",
      "fileType": "GENOMIC_NUCLEOTIDE_FASTA"
    }
  ]
},{
  "accession": "GCA_002604005.1",
  "files": [
    {
      "filePath": "GCA_002604005.1/GCA_002604005.1_ASM260400v1_genomic.fna",
      "fileType": "GENOMIC_NUCLEOTIDE_FASTA"
    }
  ]
},{
  "accession": "GCA_002604985.1",
  "files": [
    {
      "filePath": "GCA_002604985.1/GCA_002604985.1_ASM260498v1_genomic.fna",
      "fileType": "GENOMIC_NUCLEOTIDE_FASTA"
    }
  ]
},{
  "accession": "GCA_002605885.1",
  "files": [
    {
      "filePath": "GCA_002605885.1/GCA_002605885.1_ASM260588v1_genomic.fna",
      "fileType": "GENOMIC_NUCLEOTIDE_FASTA"
    }
  ]
},{
  "accession": "GCA_002605905.1",
  "files": [
    {
      "filePath": "GCA_002605905.1/GCA_002605905.1_ASM260590v1_genomic.fna",
      "fileType": "GENOMIC_NUCLEOTIDE_FASTA"
    }
  ]
},{
  "accession": "GCA_002607225.1",
  "files": [
    {
      "filePath": "GCA_002607225.1/GCA_002607225.1_ASM260722v1_genomic.fna",
      "fileType": "GENOMIC_NUCLEOTIDE_FASTA"
    }
  ]
},{
  "accession": "GCA_002608315.1",
  "files": [
    {
      "filePath": "GCA_002608315.1/GCA_002608315.1_ASM260831v1_genomic.fna",
      "fileType": "GENOMIC_NUCLEOTIDE_FASTA"
    }
  ]
},{
  "accession": "GCA_002608365.1",
  "files": [
    {
      "filePath": "GCA_002608365.1/GCA_002608365.1_ASM260836v1_genomic.fna",
      "fileType": "GENOMIC_NUCLEOTIDE_FASTA"
    }
  ]
},{
  "accession": "GCA_002608395.1",
  "files": [
    {
      "filePath": "GCA_002608395.1/GCA_002608395.1_ASM260839v1_genomic.fna",
      "fileType": "GENOMIC_NUCLEOTIDE_FASTA"
    }
  ]
},{
  "accession": "GCA_002608435.1",
  "files": [
    {
      "filePath": "GCA_002608435.1/GCA_002608435.1_ASM260843v1_genomic.fna",
      "fileType": "GENOMIC_NUCLEOTIDE_FASTA"
    }
  ]
},{
  "accession": "GCA_002608845.1",
  "files": [
    {
      "filePath": "GCA_002608845.1/GCA_002608845.1_ASM260884v1_genomic.fna",
      "fileType": "GENOMIC_NUCLEOTIDE_FASTA"
    }
  ]
},{
  "accession": "GCA_002610165.2",
  "files": [
    {
      "filePath": "GCA_002610165.2/GCA_002610165.2_ASM261016v2_genomic.fna",
      "fileType": "GENOMIC_NUCLEOTIDE_FASTA"
    }
  ]
},{
  "accession": "GCA_002610665.1",
  "files": [
    {
      "filePath": "GCA_002610665.1/GCA_002610665.1_ASM261066v1_genomic.fna",
      "fileType": "GENOMIC_NUCLEOTIDE_FASTA"
    }
  ]
},{
  "accession": "GCA_002610895.2",
  "files": [
    {
      "filePath": "GCA_002610895.2/GCA_002610895.2_ASM261089v2_genomic.fna",
      "fileType": "GENOMIC_NUCLEOTIDE_FASTA"
    }
  ]
},{
  "accession": "GCA_002614885.1",
  "files": [
    {
      "filePath": "GCA_002614885.1/GCA_002614885.1_ASM261488v1_genomic.fna",
      "fileType": "GENOMIC_NUCLEOTIDE_FASTA"
    }
  ]
},{
  "accession": "GCA_002615125.1",
  "files": [
    {
      "filePath": "GCA_002615125.1/GCA_002615125.1_ASM261512v1_genomic.fna",
      "fileType": "GENOMIC_NUCLEOTIDE_FASTA"
    }
  ]
},{
  "accession": "GCA_002615365.1",
  "files": [
    {
      "filePath": "GCA_002615365.1/GCA_002615365.1_ASM261536v1_genomic.fna",
      "fileType": "GENOMIC_NUCLEOTIDE_FASTA"
    }
  ]
},{
  "accession": "GCA_002615445.1",
  "files": [
    {
      "filePath": "GCA_002615445.1/GCA_002615445.1_ASM261544v1_genomic.fna",
      "fileType": "GENOMIC_NUCLEOTIDE_FASTA"
    }
  ]
},{
  "accession": "GCA_002615645.1",
  "files": [
    {
      "filePath": "GCA_002615645.1/GCA_002615645.1_ASM261564v1_genomic.fna",
      "fileType": "GENOMIC_NUCLEOTIDE_FASTA"
    }
  ]
},{
  "accession": "GCA_002617265.1",
  "files": [
    {
      "filePath": "GCA_002617265.1/GCA_002617265.1_ASM261726v1_genomic.fna",
      "fileType": "GENOMIC_NUCLEOTIDE_FASTA"
    }
  ]
},{
  "accession": "GCA_002617785.1",
  "files": [
    {
      "filePath": "GCA_002617785.1/GCA_002617785.1_ASM261778v1_genomic.fna",
      "fileType": "GENOMIC_NUCLEOTIDE_FASTA"
    }
  ]
},{
  "accession": "GCA_002618425.1",
  "files": [
    {
      "filePath": "GCA_002618425.1/GCA_002618425.1_ASM261842v1_genomic.fna",
      "fileType": "GENOMIC_NUCLEOTIDE_FASTA"
    }
  ]
},{
  "accession": "GCA_002619045.1",
  "files": [
    {
      "filePath": "GCA_002619045.1/GCA_002619045.1_ASM261904v1_genomic.fna",
      "fileType": "GENOMIC_NUCLEOTIDE_FASTA"
    }
  ]
},{
  "accession": "GCA_002621085.1",
  "files": [
    {
      "filePath": "GCA_002621085.1/GCA_002621085.1_ASM262108v1_genomic.fna",
      "fileType": "GENOMIC_NUCLEOTIDE_FASTA"
    }
  ]
},{
  "accession": "GCA_002622505.1",
  "files": [
    {
      "filePath": "GCA_002622505.1/GCA_002622505.1_ASM262250v1_genomic.fna",
      "fileType": "GENOMIC_NUCLEOTIDE_FASTA"
    }
  ]
},{
  "accession": "GCA_002622685.1",
  "files": [
    {
      "filePath": "GCA_002622685.1/GCA_002622685.1_ASM262268v1_genomic.fna",
      "fileType": "GENOMIC_NUCLEOTIDE_FASTA"
    }
  ]
},{
  "accession": "GCA_002623005.1",
  "files": [
    {
      "filePath": "GCA_002623005.1/GCA_002623005.1_ASM262300v1_genomic.fna",
      "fileType": "GENOMIC_NUCLEOTIDE_FASTA"
    }
  ]
},{
  "accession": "GCA_002623045.1",
  "files": [
    {
      "filePath": "GCA_002623045.1/GCA_002623045.1_ASM262304v1_genomic.fna",
      "fileType": "GENOMIC_NUCLEOTIDE_FASTA"
    }
  ]
},{
  "accession": "GCA_002623065.1",
  "files": [
    {
      "filePath": "GCA_002623065.1/GCA_002623065.1_ASM262306v1_genomic.fna",
      "fileType": "GENOMIC_NUCLEOTIDE_FASTA"
    }
  ]
},{
  "accession": "GCA_002623085.1",
  "files": [
    {
      "filePath": "GCA_002623085.1/GCA_002623085.1_ASM262308v1_genomic.fna",
      "fileType": "GENOMIC_NUCLEOTIDE_FASTA"
    }
  ]
},{
  "accession": "GCA_002623105.1",
  "files": [
    {
      "filePath": "GCA_002623105.1/GCA_002623105.1_ASM262310v1_genomic.fna",
      "fileType": "GENOMIC_NUCLEOTIDE_FASTA"
    }
  ]
},{
  "accession": "GCA_002623125.1",
  "files": [
    {
      "filePath": "GCA_002623125.1/GCA_002623125.1_ASM262312v1_genomic.fna",
      "fileType": "GENOMIC_NUCLEOTIDE_FASTA"
    }
  ]
},{
  "accession": "GCA_002623145.1",
  "files": [
    {
      "filePath": "GCA_002623145.1/GCA_002623145.1_ASM262314v1_genomic.fna",
      "fileType": "GENOMIC_NUCLEOTIDE_FASTA"
    }
  ]
},{
  "accession": "GCA_002623165.1",
  "files": [
    {
      "filePath": "GCA_002623165.1/GCA_002623165.1_ASM262316v1_genomic.fna",
      "fileType": "GENOMIC_NUCLEOTIDE_FASTA"
    }
  ]
},{
  "accession": "GCA_002623185.1",
  "files": [
    {
      "filePath": "GCA_002623185.1/GCA_002623185.1_ASM262318v1_genomic.fna",
      "fileType": "GENOMIC_NUCLEOTIDE_FASTA"
    }
  ]
},{
  "accession": "GCA_002623205.1",
  "files": [
    {
      "filePath": "GCA_002623205.1/GCA_002623205.1_ASM262320v1_genomic.fna",
      "fileType": "GENOMIC_NUCLEOTIDE_FASTA"
    }
  ]
},{
  "accession": "GCA_002623225.1",
  "files": [
    {
      "filePath": "GCA_002623225.1/GCA_002623225.1_ASM262322v1_genomic.fna",
      "fileType": "GENOMIC_NUCLEOTIDE_FASTA"
    }
  ]
},{
  "accession": "GCA_002623925.1",
  "files": [
    {
      "filePath": "GCA_002623925.1/GCA_002623925.1_ASM262392v1_genomic.fna",
      "fileType": "GENOMIC_NUCLEOTIDE_FASTA"
    }
  ]
},{
  "accession": "GCA_002623945.1",
  "files": [
    {
      "filePath": "GCA_002623945.1/GCA_002623945.1_ASM262394v1_genomic.fna",
      "fileType": "GENOMIC_NUCLEOTIDE_FASTA"
    }
  ]
},{
  "accession": "GCA_002625005.1",
  "files": [
    {
      "filePath": "GCA_002625005.1/GCA_002625005.1_ASM262500v1_genomic.fna",
      "fileType": "GENOMIC_NUCLEOTIDE_FASTA"
    }
  ]
},{
  "accession": "GCA_002627545.1",
  "files": [
    {
      "filePath": "GCA_002627545.1/GCA_002627545.1_ASM262754v1_genomic.fna",
      "fileType": "GENOMIC_NUCLEOTIDE_FASTA"
    }
  ]
},{
  "accession": "GCA_002627565.1",
  "files": [
    {
      "filePath": "GCA_002627565.1/GCA_002627565.1_ASM262756v1_genomic.fna",
      "fileType": "GENOMIC_NUCLEOTIDE_FASTA"
    }
  ]
},{
  "accession": "GCA_002630385.1",
  "files": [
    {
      "filePath": "GCA_002630385.1/GCA_002630385.1_ASM263038v1_genomic.fna",
      "fileType": "GENOMIC_NUCLEOTIDE_FASTA"
    }
  ]
},{
  "accession": "GCA_002630505.1",
  "files": [
    {
      "filePath": "GCA_002630505.1/GCA_002630505.1_ASM263050v1_genomic.fna",
      "fileType": "GENOMIC_NUCLEOTIDE_FASTA"
    }
  ]
},{
  "accession": "GCA_002630945.1",
  "files": [
    {
      "filePath": "GCA_002630945.1/GCA_002630945.1_ASM263094v1_genomic.fna",
      "fileType": "GENOMIC_NUCLEOTIDE_FASTA"
    }
  ]
},{
  "accession": "GCA_002633165.1",
  "files": [
    {
      "filePath": "GCA_002633165.1/GCA_002633165.1_ASM263316v1_genomic.fna",
      "fileType": "GENOMIC_NUCLEOTIDE_FASTA"
    }
  ]
},{
  "accession": "GCA_002709985.1",
  "files": [
    {
      "filePath": "GCA_002709985.1/GCA_002709985.1_ASM270998v1_genomic.fna",
      "fileType": "GENOMIC_NUCLEOTIDE_FASTA"
    }
  ]
},{
  "accession": "GCA_002710055.1",
  "files": [
    {
      "filePath": "GCA_002710055.1/GCA_002710055.1_ASM271005v1_genomic.fna",
      "fileType": "GENOMIC_NUCLEOTIDE_FASTA"
    }
  ]
},{
  "accession": "GCA_002710455.1",
  "files": [
    {
      "filePath": "GCA_002710455.1/GCA_002710455.1_ASM271045v1_genomic.fna",
      "fileType": "GENOMIC_NUCLEOTIDE_FASTA"
    }
  ]
},{
  "accession": "GCA_002743475.1",
  "files": [
    {
      "filePath": "GCA_002743475.1/GCA_002743475.1_ASM274347v1_genomic.fna",
      "fileType": "GENOMIC_NUCLEOTIDE_FASTA"
    }
  ]
},{
  "accession": "GCA_002743895.1",
  "files": [
    {
      "filePath": "GCA_002743895.1/GCA_002743895.1_ASM274389v1_genomic.fna",
      "fileType": "GENOMIC_NUCLEOTIDE_FASTA"
    }
  ]
},{
  "accession": "GCA_002743995.1",
  "files": [
    {
      "filePath": "GCA_002743995.1/GCA_002743995.1_ASM274399v1_genomic.fna",
      "fileType": "GENOMIC_NUCLEOTIDE_FASTA"
    }
  ]
},{
  "accession": "GCA_002745255.1",
  "files": [
    {
      "filePath": "GCA_002745255.1/GCA_002745255.1_ASM274525v1_genomic.fna",
      "fileType": "GENOMIC_NUCLEOTIDE_FASTA"
    }
  ]
},{
  "accession": "GCA_002755155.1",
  "files": [
    {
      "filePath": "GCA_002755155.1/GCA_002755155.1_ASM275515v1_genomic.fna",
      "fileType": "GENOMIC_NUCLEOTIDE_FASTA"
    }
  ]
},{
  "accession": "GCA_002755375.1",
  "files": [
    {
      "filePath": "GCA_002755375.1/GCA_002755375.1_ASM275537v1_genomic.fna",
      "fileType": "GENOMIC_NUCLEOTIDE_FASTA"
    }
  ]
},{
  "accession": "GCA_002755395.1",
  "files": [
    {
      "filePath": "GCA_002755395.1/GCA_002755395.1_ASM275539v1_genomic.fna",
      "fileType": "GENOMIC_NUCLEOTIDE_FASTA"
    }
  ]
},{
  "accession": "GCA_002755415.1",
  "files": [
    {
      "filePath": "GCA_002755415.1/GCA_002755415.1_ASM275541v1_genomic.fna",
      "fileType": "GENOMIC_NUCLEOTIDE_FASTA"
    }
  ]
},{
  "accession": "GCA_002755435.1",
  "files": [
    {
      "filePath": "GCA_002755435.1/GCA_002755435.1_ASM275543v1_genomic.fna",
      "fileType": "GENOMIC_NUCLEOTIDE_FASTA"
    }
  ]
},{
  "accession": "GCA_002756235.1",
  "files": [
    {
      "filePath": "GCA_002756235.1/GCA_002756235.1_ASM275623v1_genomic.fna",
      "fileType": "GENOMIC_NUCLEOTIDE_FASTA"
    }
  ]
},{
  "accession": "GCA_002756255.1",
  "files": [
    {
      "filePath": "GCA_002756255.1/GCA_002756255.1_ASM275625v1_genomic.fna",
      "fileType": "GENOMIC_NUCLEOTIDE_FASTA"
    }
  ]
},{
  "accession": "GCA_002756275.1",
  "files": [
    {
      "filePath": "GCA_002756275.1/GCA_002756275.1_ASM275627v1_genomic.fna",
      "fileType": "GENOMIC_NUCLEOTIDE_FASTA"
    }
  ]
},{
  "accession": "GCA_002756295.1",
  "files": [
    {
      "filePath": "GCA_002756295.1/GCA_002756295.1_ASM275629v1_genomic.fna",
      "fileType": "GENOMIC_NUCLEOTIDE_FASTA"
    }
  ]
},{
  "accession": "GCA_002757475.1",
  "files": [
    {
      "filePath": "GCA_002757475.1/GCA_002757475.1_ASM275747v1_genomic.fna",
      "fileType": "GENOMIC_NUCLEOTIDE_FASTA"
    }
  ]
},{
  "accession": "GCA_002827465.1",
  "files": [
    {
      "filePath": "GCA_002827465.1/GCA_002827465.1_ASM282746v1_genomic.fna",
      "fileType": "GENOMIC_NUCLEOTIDE_FASTA"
    }
  ]
},{
  "accession": "GCA_002827845.1",
  "files": [
    {
      "filePath": "GCA_002827845.1/GCA_002827845.1_ASM282784v1_genomic.fna",
      "fileType": "GENOMIC_NUCLEOTIDE_FASTA"
    }
  ]
},{
  "accession": "GCA_002955025.1",
  "files": [
    {
      "filePath": "GCA_002955025.1/GCA_002955025.1_ASM295502v1_genomic.fna",
      "fileType": "GENOMIC_NUCLEOTIDE_FASTA"
    }
  ]
},{
  "accession": "GCA_002955035.1",
  "files": [
    {
      "filePath": "GCA_002955035.1/GCA_002955035.1_ASM295503v1_genomic.fna",
      "fileType": "GENOMIC_NUCLEOTIDE_FASTA"
    }
  ]
},{
  "accession": "GCA_002957125.1",
  "files": [
    {
      "filePath": "GCA_002957125.1/GCA_002957125.1_ASM295712v1_genomic.fna",
      "fileType": "GENOMIC_NUCLEOTIDE_FASTA"
    }
  ]
},{
  "accession": "GCA_002957135.1",
  "files": [
    {
      "filePath": "GCA_002957135.1/GCA_002957135.1_ASM295713v1_genomic.fna",
      "fileType": "GENOMIC_NUCLEOTIDE_FASTA"
    }
  ]
},{
  "accession": "GCA_002957155.1",
  "files": [
    {
      "filePath": "GCA_002957155.1/GCA_002957155.1_ASM295715v1_genomic.fna",
      "fileType": "GENOMIC_NUCLEOTIDE_FASTA"
    }
  ]
},{
  "accession": "GCA_002957165.1",
  "files": [
    {
      "filePath": "GCA_002957165.1/GCA_002957165.1_ASM295716v1_genomic.fna",
      "fileType": "GENOMIC_NUCLEOTIDE_FASTA"
    }
  ]
},{
  "accession": "GCA_002957925.1",
  "files": [
    {
      "filePath": "GCA_002957925.1/GCA_002957925.1_ASM295792v1_genomic.fna",
      "fileType": "GENOMIC_NUCLEOTIDE_FASTA"
    }
  ]
},{
  "accession": "GCA_002958455.1",
  "files": [
    {
      "filePath": "GCA_002958455.1/GCA_002958455.1_ASM295845v1_genomic.fna",
      "fileType": "GENOMIC_NUCLEOTIDE_FASTA"
    }
  ]
},{
  "accession": "GCA_002958465.1",
  "files": [
    {
      "filePath": "GCA_002958465.1/GCA_002958465.1_ASM295846v1_genomic.fna",
      "fileType": "GENOMIC_NUCLEOTIDE_FASTA"
    }
  ]
},{
  "accession": "GCA_002958475.1",
  "files": [
    {
      "filePath": "GCA_002958475.1/GCA_002958475.1_ASM295847v1_genomic.fna",
      "fileType": "GENOMIC_NUCLEOTIDE_FASTA"
    }
  ]
},{
  "accession": "GCA_002958555.1",
  "files": [
    {
      "filePath": "GCA_002958555.1/GCA_002958555.1_ASM295855v1_genomic.fna",
      "fileType": "GENOMIC_NUCLEOTIDE_FASTA"
    }
  ]
},{
  "accession": "GCA_002958565.1",
  "files": [
    {
      "filePath": "GCA_002958565.1/GCA_002958565.1_ASM295856v1_genomic.fna",
      "fileType": "GENOMIC_NUCLEOTIDE_FASTA"
    }
  ]
},{
  "accession": "GCA_002958575.1",
  "files": [
    {
      "filePath": "GCA_002958575.1/GCA_002958575.1_ASM295857v1_genomic.fna",
      "fileType": "GENOMIC_NUCLEOTIDE_FASTA"
    }
  ]
},{
  "accession": "GCA_002958585.1",
  "files": [
    {
      "filePath": "GCA_002958585.1/GCA_002958585.1_ASM295858v1_genomic.fna",
      "fileType": "GENOMIC_NUCLEOTIDE_FASTA"
    }
  ]
},{
  "accession": "GCA_002958595.1",
  "files": [
    {
      "filePath": "GCA_002958595.1/GCA_002958595.1_ASM295859v1_genomic.fna",
      "fileType": "GENOMIC_NUCLEOTIDE_FASTA"
    }
  ]
},{
  "accession": "GCA_002958605.1",
  "files": [
    {
      "filePath": "GCA_002958605.1/GCA_002958605.1_ASM295860v1_genomic.fna",
      "fileType": "GENOMIC_NUCLEOTIDE_FASTA"
    }
  ]
},{
  "accession": "GCA_002958615.1",
  "files": [
    {
      "filePath": "GCA_002958615.1/GCA_002958615.1_ASM295861v1_genomic.fna",
      "fileType": "GENOMIC_NUCLEOTIDE_FASTA"
    }
  ]
},{
  "accession": "GCA_002958625.1",
  "files": [
    {
      "filePath": "GCA_002958625.1/GCA_002958625.1_ASM295862v1_genomic.fna",
      "fileType": "GENOMIC_NUCLEOTIDE_FASTA"
    }
  ]
},{
  "accession": "GCA_002958635.1",
  "files": [
    {
      "filePath": "GCA_002958635.1/GCA_002958635.1_ASM295863v1_genomic.fna",
      "fileType": "GENOMIC_NUCLEOTIDE_FASTA"
    }
  ]
},{
  "accession": "GCA_002958645.1",
  "files": [
    {
      "filePath": "GCA_002958645.1/GCA_002958645.1_ASM295864v1_genomic.fna",
      "fileType": "GENOMIC_NUCLEOTIDE_FASTA"
    }
  ]
},{
  "accession": "GCA_002958655.1",
  "files": [
    {
      "filePath": "GCA_002958655.1/GCA_002958655.1_ASM295865v1_genomic.fna",
      "fileType": "GENOMIC_NUCLEOTIDE_FASTA"
    }
  ]
},{
  "accession": "GCA_002958665.1",
  "files": [
    {
      "filePath": "GCA_002958665.1/GCA_002958665.1_ASM295866v1_genomic.fna",
      "fileType": "GENOMIC_NUCLEOTIDE_FASTA"
    }
  ]
},{
  "accession": "GCA_002958675.1",
  "files": [
    {
      "filePath": "GCA_002958675.1/GCA_002958675.1_ASM295867v1_genomic.fna",
      "fileType": "GENOMIC_NUCLEOTIDE_FASTA"
    }
  ]
},{
  "accession": "GCA_002958685.1",
  "files": [
    {
      "filePath": "GCA_002958685.1/GCA_002958685.1_ASM295868v1_genomic.fna",
      "fileType": "GENOMIC_NUCLEOTIDE_FASTA"
    }
  ]
},{
  "accession": "GCA_002958925.1",
  "files": [
    {
      "filePath": "GCA_002958925.1/GCA_002958925.1_ASM295892v1_genomic.fna",
      "fileType": "GENOMIC_NUCLEOTIDE_FASTA"
    }
  ]
},{
  "accession": "GCA_002997855.1",
  "files": [
    {
      "filePath": "GCA_002997855.1/GCA_002997855.1_ASM299785v1_genomic.fna",
      "fileType": "GENOMIC_NUCLEOTIDE_FASTA"
    }
  ]
},{
  "accession": "GCA_003033325.1",
  "files": [
    {
      "filePath": "GCA_003033325.1/GCA_003033325.1_ASM303332v1_genomic.fna",
      "fileType": "GENOMIC_NUCLEOTIDE_FASTA"
    }
  ]
},{
  "accession": "GCA_003033845.1",
  "files": [
    {
      "filePath": "GCA_003033845.1/GCA_003033845.1_ASM303384v1_genomic.fna",
      "fileType": "GENOMIC_NUCLEOTIDE_FASTA"
    }
  ]
},{
  "accession": "GCA_003059675.1",
  "files": [
    {
      "filePath": "GCA_003059675.1/GCA_003059675.1_ASM305967v1_genomic.fna",
      "fileType": "GENOMIC_NUCLEOTIDE_FASTA"
    }
  ]
},{
  "accession": "GCA_003060205.1",
  "files": [
    {
      "filePath": "GCA_003060205.1/GCA_003060205.1_ASM306020v1_genomic.fna",
      "fileType": "GENOMIC_NUCLEOTIDE_FASTA"
    }
  ]
},{
  "accession": "GCA_003069425.1",
  "files": [
    {
      "filePath": "GCA_003069425.1/GCA_003069425.1_ASM306942v1_genomic.fna",
      "fileType": "GENOMIC_NUCLEOTIDE_FASTA"
    }
  ]
},{
  "accession": "GCA_003093955.1",
  "files": [
    {
      "filePath": "GCA_003093955.1/GCA_003093955.1_ASM309395v1_genomic.fna",
      "fileType": "GENOMIC_NUCLEOTIDE_FASTA"
    }
  ]
},{
  "accession": "GCA_003093975.1",
  "files": [
    {
      "filePath": "GCA_003093975.1/GCA_003093975.1_ASM309397v1_genomic.fna",
      "fileType": "GENOMIC_NUCLEOTIDE_FASTA"
    }
  ]
},{
  "accession": "GCA_003093995.1",
  "files": [
    {
      "filePath": "GCA_003093995.1/GCA_003093995.1_ASM309399v1_genomic.fna",
      "fileType": "GENOMIC_NUCLEOTIDE_FASTA"
    }
  ]
},{
  "accession": "GCA_003094015.1",
  "files": [
    {
      "filePath": "GCA_003094015.1/GCA_003094015.1_ASM309401v1_genomic.fna",
      "fileType": "GENOMIC_NUCLEOTIDE_FASTA"
    }
  ]
},{
  "accession": "GCA_003114155.1",
  "files": [
    {
      "filePath": "GCA_003114155.1/GCA_003114155.1_ASM311415v1_genomic.fna",
      "fileType": "GENOMIC_NUCLEOTIDE_FASTA"
    }
  ]
},{
  "accession": "GCA_003143215.2",
  "files": [
    {
      "filePath": "GCA_003143215.2/GCA_003143215.2_ASM314321v2_genomic.fna",
      "fileType": "GENOMIC_NUCLEOTIDE_FASTA"
    }
  ]
},{
  "accession": "GCA_003143255.2",
  "files": [
    {
      "filePath": "GCA_003143255.2/GCA_003143255.2_ASM314325v2_genomic.fna",
      "fileType": "GENOMIC_NUCLEOTIDE_FASTA"
    }
  ]
},{
  "accession": "GCA_003143395.1",
  "files": [
    {
      "filePath": "GCA_003143395.1/GCA_003143395.1_ASM314339v1_genomic.fna",
      "fileType": "GENOMIC_NUCLEOTIDE_FASTA"
    }
  ]
},{
  "accession": "GCA_003143435.2",
  "files": [
    {
      "filePath": "GCA_003143435.2/GCA_003143435.2_ASM314343v2_genomic.fna",
      "fileType": "GENOMIC_NUCLEOTIDE_FASTA"
    }
  ]
},{
  "accession": "GCA_003307395.1",
  "files": [
    {
      "filePath": "GCA_003307395.1/GCA_003307395.1_ASM330739v1_genomic.fna",
      "fileType": "GENOMIC_NUCLEOTIDE_FASTA"
    }
  ]
},{
  "accession": "GCA_003328765.1",
  "files": [
    {
      "filePath": "GCA_003328765.1/GCA_003328765.1_ASM332876v1_genomic.fna",
      "fileType": "GENOMIC_NUCLEOTIDE_FASTA"
    }
  ]
},{
  "accession": "GCA_003329045.1",
  "files": [
    {
      "filePath": "GCA_003329045.1/GCA_003329045.1_ASM332904v1_genomic.fna",
      "fileType": "GENOMIC_NUCLEOTIDE_FASTA"
    }
  ]
},{
  "accession": "GCA_003329105.1",
  "files": [
    {
      "filePath": "GCA_003329105.1/GCA_003329105.1_ASM332910v1_genomic.fna",
      "fileType": "GENOMIC_NUCLEOTIDE_FASTA"
    }
  ]
},{
  "accession": "GCA_003329125.1",
  "files": [
    {
      "filePath": "GCA_003329125.1/GCA_003329125.1_ASM332912v1_genomic.fna",
      "fileType": "GENOMIC_NUCLEOTIDE_FASTA"
    }
  ]
},{
  "accession": "GCA_003329585.1",
  "files": [
    {
      "filePath": "GCA_003329585.1/GCA_003329585.1_ASM332958v1_genomic.fna",
      "fileType": "GENOMIC_NUCLEOTIDE_FASTA"
    }
  ]
},{
  "accession": "GCA_003329665.1",
  "files": [
    {
      "filePath": "GCA_003329665.1/GCA_003329665.1_ASM332966v1_genomic.fna",
      "fileType": "GENOMIC_NUCLEOTIDE_FASTA"
    }
  ]
},{
  "accession": "GCA_003329965.1",
  "files": [
    {
      "filePath": "GCA_003329965.1/GCA_003329965.1_ASM332996v1_genomic.fna",
      "fileType": "GENOMIC_NUCLEOTIDE_FASTA"
    }
  ]
},{
  "accession": "GCA_003330025.1",
  "files": [
    {
      "filePath": "GCA_003330025.1/GCA_003330025.1_ASM333002v1_genomic.fna",
      "fileType": "GENOMIC_NUCLEOTIDE_FASTA"
    }
  ]
},{
  "accession": "GCA_003369265.1",
  "files": [
    {
      "filePath": "GCA_003369265.1/GCA_003369265.1_ASM336926v1_genomic.fna",
      "fileType": "GENOMIC_NUCLEOTIDE_FASTA"
    }
  ]
},{
  "accession": "GCA_003522505.1",
  "files": [
    {
      "filePath": "GCA_003522505.1/GCA_003522505.1_ASM352250v1_genomic.fna",
      "fileType": "GENOMIC_NUCLEOTIDE_FASTA"
    }
  ]
},{
  "accession": "GCA_003668295.1",
  "files": [
    {
      "filePath": "GCA_003668295.1/GCA_003668295.1_ASM366829v1_genomic.fna",
      "fileType": "GENOMIC_NUCLEOTIDE_FASTA"
    }
  ]
},{
  "accession": "GCA_003861655.1",
  "files": [
    {
      "filePath": "GCA_003861655.1/GCA_003861655.1_ASM386165v1_genomic.fna",
      "fileType": "GENOMIC_NUCLEOTIDE_FASTA"
    }
  ]
},{
  "accession": "GCA_003865475.1",
  "files": [
    {
      "filePath": "GCA_003865475.1/GCA_003865475.1_ASM386547v1_genomic.fna",
      "fileType": "GENOMIC_NUCLEOTIDE_FASTA"
    }
  ]
},{
  "accession": "GCA_003865495.1",
  "files": [
    {
      "filePath": "GCA_003865495.1/GCA_003865495.1_ASM386549v1_genomic.fna",
      "fileType": "GENOMIC_NUCLEOTIDE_FASTA"
    }
  ]
},{
  "accession": "GCA_004015945.1",
  "files": [
    {
      "filePath": "GCA_004015945.1/GCA_004015945.1_ASM401594v1_genomic.fna",
      "fileType": "GENOMIC_NUCLEOTIDE_FASTA"
    }
  ]
},{
  "accession": "GCA_004134405.1",
  "files": [
    {
      "filePath": "GCA_004134405.1/GCA_004134405.1_ASM413440v1_genomic.fna",
      "fileType": "GENOMIC_NUCLEOTIDE_FASTA"
    }
  ]
},{
  "accession": "GCA_004138875.1",
  "files": [
    {
      "filePath": "GCA_004138875.1/GCA_004138875.1_ASM413887v1_genomic.fna",
      "fileType": "GENOMIC_NUCLEOTIDE_FASTA"
    }
  ]
},{
  "accession": "GCA_004146445.2",
  "files": [
    {
      "filePath": "GCA_004146445.2/GCA_004146445.2_ASM414644v2_genomic.fna",
      "fileType": "GENOMIC_NUCLEOTIDE_FASTA"
    }
  ]
},{
  "accession": "GCA_004146665.1",
  "files": [
    {
      "filePath": "GCA_004146665.1/GCA_004146665.1_ASM414666v1_genomic.fna",
      "fileType": "GENOMIC_NUCLEOTIDE_FASTA"
    }
  ]
},{
  "accession": "GCA_004149965.1",
  "files": [
    {
      "filePath": "GCA_004149965.1/GCA_004149965.1_ASM414996v1_genomic.fna",
      "fileType": "GENOMIC_NUCLEOTIDE_FASTA"
    }
  ]
},{
  "accession": "GCA_004208715.1",
  "files": [
    {
      "filePath": "GCA_004208715.1/GCA_004208715.1_ASM420871v1_genomic.fna",
      "fileType": "GENOMIC_NUCLEOTIDE_FASTA"
    }
  ]
},{
  "accession": "GCA_004340505.2",
  "files": [
    {
      "filePath": "GCA_004340505.2/GCA_004340505.2_ASM434050v2_genomic.fna",
      "fileType": "GENOMIC_NUCLEOTIDE_FASTA"
    }
  ]
},{
  "accession": "GCA_004347065.1",
  "files": [
    {
      "filePath": "GCA_004347065.1/GCA_004347065.1_ASM434706v1_genomic.fna",
      "fileType": "GENOMIC_NUCLEOTIDE_FASTA"
    }
  ]
},{
  "accession": "GCA_004785505.1",
  "files": [
    {
      "filePath": "GCA_004785505.1/GCA_004785505.1_ASM478550v1_genomic.fna",
      "fileType": "GENOMIC_NUCLEOTIDE_FASTA"
    }
  ]
},{
  "accession": "GCA_004788535.1",
  "files": [
    {
      "filePath": "GCA_004788535.1/GCA_004788535.1_ASM478853v1_genomic.fna",
      "fileType": "GENOMIC_NUCLEOTIDE_FASTA"
    }
  ]
},{
  "accession": "GCA_005280455.2",
  "files": [
    {
      "filePath": "GCA_005280455.2/GCA_005280455.2_ASM528045v2_genomic.fna",
      "fileType": "GENOMIC_NUCLEOTIDE_FASTA"
    }
  ]
},{
  "accession": "GCA_005891605.1",
  "files": [
    {
      "filePath": "GCA_005891605.1/GCA_005891605.1_ASM589160v1_genomic.fna",
      "fileType": "GENOMIC_NUCLEOTIDE_FASTA"
    }
  ]
},{
  "accession": "GCA_006964805.1",
  "files": [
    {
      "filePath": "GCA_006964805.1/GCA_006964805.1_ASM696480v1_genomic.fna",
      "fileType": "GENOMIC_NUCLEOTIDE_FASTA"
    }
  ]
},{
  "accession": "GCA_006964825.1",
  "files": [
    {
      "filePath": "GCA_006964825.1/GCA_006964825.1_ASM696482v1_genomic.fna",
      "fileType": "GENOMIC_NUCLEOTIDE_FASTA"
    }
  ]
},{
  "accession": "GCA_006964845.1",
  "files": [
    {
      "filePath": "GCA_006964845.1/GCA_006964845.1_ASM696484v1_genomic.fna",
      "fileType": "GENOMIC_NUCLEOTIDE_FASTA"
    }
  ]
},{
  "accession": "GCA_007859095.1",
  "files": [
    {
      "filePath": "GCA_007859095.1/GCA_007859095.1_ASM785909v1_genomic.fna",
      "fileType": "GENOMIC_NUCLEOTIDE_FASTA"
    }
  ]
},{
  "accession": "GCA_007923645.1",
  "files": [
    {
      "filePath": "GCA_007923645.1/GCA_007923645.1_ASM792364v1_genomic.fna",
      "fileType": "GENOMIC_NUCLEOTIDE_FASTA"
    }
  ]
},{
  "accession": "GCA_007923675.1",
  "files": [
    {
      "filePath": "GCA_007923675.1/GCA_007923675.1_ASM792367v1_genomic.fna",
      "fileType": "GENOMIC_NUCLEOTIDE_FASTA"
    }
  ]
},{
  "accession": "GCA_007923705.1",
  "files": [
    {
      "filePath": "GCA_007923705.1/GCA_007923705.1_ASM792370v1_genomic.fna",
      "fileType": "GENOMIC_NUCLEOTIDE_FASTA"
    }
  ]
},{
  "accession": "GCA_007923725.1",
  "files": [
    {
      "filePath": "GCA_007923725.1/GCA_007923725.1_ASM792372v1_genomic.fna",
      "fileType": "GENOMIC_NUCLEOTIDE_FASTA"
    }
  ]
},{
  "accession": "GCA_007998175.1",
  "files": [
    {
      "filePath": "GCA_007998175.1/GCA_007998175.1_ASM799817v1_genomic.fna",
      "fileType": "GENOMIC_NUCLEOTIDE_FASTA"
    }
  ]
},{
  "accession": "GCA_007998195.1",
  "files": [
    {
      "filePath": "GCA_007998195.1/GCA_007998195.1_ASM799819v1_genomic.fna",
      "fileType": "GENOMIC_NUCLEOTIDE_FASTA"
    }
  ]
},{
  "accession": "GCA_008215405.1",
  "files": [
    {
      "filePath": "GCA_008215405.1/GCA_008215405.1_ASM821540v1_genomic.fna",
      "fileType": "GENOMIC_NUCLEOTIDE_FASTA"
    }
  ]
},{
  "accession": "GCA_008375615.1",
  "files": [
    {
      "filePath": "GCA_008375615.1/GCA_008375615.1_ASM837561v1_genomic.fna",
      "fileType": "GENOMIC_NUCLEOTIDE_FASTA"
    }
  ]
},{
  "accession": "GCA_008375635.1",
  "files": [
    {
      "filePath": "GCA_008375635.1/GCA_008375635.1_ASM837563v1_genomic.fna",
      "fileType": "GENOMIC_NUCLEOTIDE_FASTA"
    }
  ]
},{
  "accession": "GCA_008951945.1",
  "files": [
    {
      "filePath": "GCA_008951945.1/GCA_008951945.1_ASM895194v1_genomic.fna",
      "fileType": "GENOMIC_NUCLEOTIDE_FASTA"
    }
  ]
},{
  "accession": "GCA_009432015.1",
  "files": [
    {
      "filePath": "GCA_009432015.1/GCA_009432015.1_ASM943201v1_genomic.fna",
      "fileType": "GENOMIC_NUCLEOTIDE_FASTA"
    }
  ]
},{
  "accession": "GCA_009662835.1",
  "files": [
    {
      "filePath": "GCA_009662835.1/GCA_009662835.1_ASM966283v1_genomic.fna",
      "fileType": "GENOMIC_NUCLEOTIDE_FASTA"
    }
  ]
},{
  "accession": "GCA_009685505.1",
  "files": [
    {
      "filePath": "GCA_009685505.1/GCA_009685505.1_ASM968550v1_genomic.fna",
      "fileType": "GENOMIC_NUCLEOTIDE_FASTA"
    }
  ]
},{
  "accession": "GCA_009685925.1",
  "files": [
    {
      "filePath": "GCA_009685925.1/GCA_009685925.1_ASM968592v1_genomic.fna",
      "fileType": "GENOMIC_NUCLEOTIDE_FASTA"
    }
  ]
},{
  "accession": "GCA_009744935.1",
  "files": [
    {
      "filePath": "GCA_009744935.1/GCA_009744935.1_ASM974493v1_genomic.fna",
      "fileType": "GENOMIC_NUCLEOTIDE_FASTA"
    }
  ]
},{
  "accession": "GCA_009744955.1",
  "files": [
    {
      "filePath": "GCA_009744955.1/GCA_009744955.1_ASM974495v1_genomic.fna",
      "fileType": "GENOMIC_NUCLEOTIDE_FASTA"
    }
  ]
},{
  "accession": "GCA_009744975.1",
  "files": [
    {
      "filePath": "GCA_009744975.1/GCA_009744975.1_ASM974497v1_genomic.fna",
      "fileType": "GENOMIC_NUCLEOTIDE_FASTA"
    }
  ]
},{
  "accession": "GCA_009744995.1",
  "files": [
    {
      "filePath": "GCA_009744995.1/GCA_009744995.1_ASM974499v1_genomic.fna",
      "fileType": "GENOMIC_NUCLEOTIDE_FASTA"
    }
  ]
},{
  "accession": "GCA_009745015.1",
  "files": [
    {
      "filePath": "GCA_009745015.1/GCA_009745015.1_ASM974501v1_genomic.fna",
      "fileType": "GENOMIC_NUCLEOTIDE_FASTA"
    }
  ]
},{
  "accession": "GCA_009931875.1",
  "files": [
    {
      "filePath": "GCA_009931875.1/GCA_009931875.1_ASM993187v1_genomic.fna",
      "fileType": "GENOMIC_NUCLEOTIDE_FASTA"
    }
  ]
},{
  "accession": "GCA_009931885.1",
  "files": [
    {
      "filePath": "GCA_009931885.1/GCA_009931885.1_ASM993188v1_genomic.fna",
      "fileType": "GENOMIC_NUCLEOTIDE_FASTA"
    }
  ]
},{
  "accession": "GCA_010701015.1",
  "files": [
    {
      "filePath": "GCA_010701015.1/GCA_010701015.1_ASM1070101v1_genomic.fna",
      "fileType": "GENOMIC_NUCLEOTIDE_FASTA"
    }
  ]
},{
  "accession": "GCA_010702495.1",
  "files": [
    {
      "filePath": "GCA_010702495.1/GCA_010702495.1_ASM1070249v1_genomic.fna",
      "fileType": "GENOMIC_NUCLEOTIDE_FASTA"
    }
  ]
},{
  "accession": "GCA_010702615.1",
  "files": [
    {
      "filePath": "GCA_010702615.1/GCA_010702615.1_ASM1070261v1_genomic.fna",
      "fileType": "GENOMIC_NUCLEOTIDE_FASTA"
    }
  ]
},{
  "accession": "GCA_010702685.1",
  "files": [
    {
      "filePath": "GCA_010702685.1/GCA_010702685.1_ASM1070268v1_genomic.fna",
      "fileType": "GENOMIC_NUCLEOTIDE_FASTA"
    }
  ]
},{
  "accession": "GCA_010702715.1",
  "files": [
    {
      "filePath": "GCA_010702715.1/GCA_010702715.1_ASM1070271v1_genomic.fna",
      "fileType": "GENOMIC_NUCLEOTIDE_FASTA"
    }
  ]
},{
  "accession": "GCA_010702805.1",
  "files": [
    {
      "filePath": "GCA_010702805.1/GCA_010702805.1_ASM1070280v1_genomic.fna",
      "fileType": "GENOMIC_NUCLEOTIDE_FASTA"
    }
  ]
},{
  "accession": "GCA_010702855.1",
  "files": [
    {
      "filePath": "GCA_010702855.1/GCA_010702855.1_ASM1070285v1_genomic.fna",
      "fileType": "GENOMIC_NUCLEOTIDE_FASTA"
    }
  ]
},{
  "accession": "GCA_010702905.1",
  "files": [
    {
      "filePath": "GCA_010702905.1/GCA_010702905.1_ASM1070290v1_genomic.fna",
      "fileType": "GENOMIC_NUCLEOTIDE_FASTA"
    }
  ]
},{
  "accession": "GCA_010702975.1",
  "files": [
    {
      "filePath": "GCA_010702975.1/GCA_010702975.1_ASM1070297v1_genomic.fna",
      "fileType": "GENOMIC_NUCLEOTIDE_FASTA"
    }
  ]
},{
  "accession": "GCA_010703025.1",
  "files": [
    {
      "filePath": "GCA_010703025.1/GCA_010703025.1_ASM1070302v1_genomic.fna",
      "fileType": "GENOMIC_NUCLEOTIDE_FASTA"
    }
  ]
},{
  "accession": "GCA_010703095.1",
  "files": [
    {
      "filePath": "GCA_010703095.1/GCA_010703095.1_ASM1070309v1_genomic.fna",
      "fileType": "GENOMIC_NUCLEOTIDE_FASTA"
    }
  ]
},{
  "accession": "GCA_010703145.1",
  "files": [
    {
      "filePath": "GCA_010703145.1/GCA_010703145.1_ASM1070314v1_genomic.fna",
      "fileType": "GENOMIC_NUCLEOTIDE_FASTA"
    }
  ]
},{
  "accession": "GCA_010706125.1",
  "files": [
    {
      "filePath": "GCA_010706125.1/GCA_010706125.1_ASM1070612v1_genomic.fna",
      "fileType": "GENOMIC_NUCLEOTIDE_FASTA"
    }
  ]
},{
  "accession": "GCA_010706145.1",
  "files": [
    {
      "filePath": "GCA_010706145.1/GCA_010706145.1_ASM1070614v1_genomic.fna",
      "fileType": "GENOMIC_NUCLEOTIDE_FASTA"
    }
  ]
},{
  "accession": "GCA_010706155.1",
  "files": [
    {
      "filePath": "GCA_010706155.1/GCA_010706155.1_ASM1070615v1_genomic.fna",
      "fileType": "GENOMIC_NUCLEOTIDE_FASTA"
    }
  ]
},{
  "accession": "GCA_010706235.1",
  "files": [
    {
      "filePath": "GCA_010706235.1/GCA_010706235.1_ASM1070623v1_genomic.fna",
      "fileType": "GENOMIC_NUCLEOTIDE_FASTA"
    }
  ]
},{
  "accession": "GCA_010706245.1",
  "files": [
    {
      "filePath": "GCA_010706245.1/GCA_010706245.1_ASM1070624v1_genomic.fna",
      "fileType": "GENOMIC_NUCLEOTIDE_FASTA"
    }
  ]
},{
  "accession": "GCA_010706335.1",
  "files": [
    {
      "filePath": "GCA_010706335.1/GCA_010706335.1_ASM1070633v1_genomic.fna",
      "fileType": "GENOMIC_NUCLEOTIDE_FASTA"
    }
  ]
},{
  "accession": "GCA_010706365.1",
  "files": [
    {
      "filePath": "GCA_010706365.1/GCA_010706365.1_ASM1070636v1_genomic.fna",
      "fileType": "GENOMIC_NUCLEOTIDE_FASTA"
    }
  ]
},{
  "accession": "GCA_010706385.1",
  "files": [
    {
      "filePath": "GCA_010706385.1/GCA_010706385.1_ASM1070638v1_genomic.fna",
      "fileType": "GENOMIC_NUCLEOTIDE_FASTA"
    }
  ]
},{
  "accession": "GCA_011049395.1",
  "files": [
    {
      "filePath": "GCA_011049395.1/GCA_011049395.1_ASM1104939v1_genomic.fna",
      "fileType": "GENOMIC_NUCLEOTIDE_FASTA"
    }
  ]
},{
  "accession": "GCA_011067565.2",
  "files": [
    {
      "filePath": "GCA_011067565.2/GCA_011067565.2_ASM1106756v2_genomic.fna",
      "fileType": "GENOMIC_NUCLEOTIDE_FASTA"
    }
  ]
},{
  "accession": "GCA_011756415.1",
  "files": [
    {
      "filePath": "GCA_011756415.1/GCA_011756415.1_ASM1175641v1_genomic.fna",
      "fileType": "GENOMIC_NUCLEOTIDE_FASTA"
    }
  ]
},{
  "accession": "GCA_011756525.1",
  "files": [
    {
      "filePath": "GCA_011756525.1/GCA_011756525.1_A2_v1_genomic.fna",
      "fileType": "GENOMIC_NUCLEOTIDE_FASTA"
    }
  ]
},{
  "accession": "GCA_011756535.1",
  "files": [
    {
      "filePath": "GCA_011756535.1/GCA_011756535.1_ASM1175653v1_genomic.fna",
      "fileType": "GENOMIC_NUCLEOTIDE_FASTA"
    }
  ]
},{
  "accession": "GCA_011895545.1",
  "files": [
    {
      "filePath": "GCA_011895545.1/GCA_011895545.1_ASM1189554v1_genomic.fna",
      "fileType": "GENOMIC_NUCLEOTIDE_FASTA"
    }
  ]
},{
  "accession": "GCA_011895575.1",
  "files": [
    {
      "filePath": "GCA_011895575.1/GCA_011895575.1_ASM1189557v1_genomic.fna",
      "fileType": "GENOMIC_NUCLEOTIDE_FASTA"
    }
  ]
},{
  "accession": "GCA_011895665.1",
  "files": [
    {
      "filePath": "GCA_011895665.1/GCA_011895665.1_ASM1189566v1_genomic.fna",
      "fileType": "GENOMIC_NUCLEOTIDE_FASTA"
    }
  ]
},{
  "accession": "GCA_011895675.1",
  "files": [
    {
      "filePath": "GCA_011895675.1/GCA_011895675.1_ASM1189567v1_genomic.fna",
      "fileType": "GENOMIC_NUCLEOTIDE_FASTA"
    }
  ]
},{
  "accession": "GCA_011895785.1",
  "files": [
    {
      "filePath": "GCA_011895785.1/GCA_011895785.1_ASM1189578v1_genomic.fna",
      "fileType": "GENOMIC_NUCLEOTIDE_FASTA"
    }
  ]
},{
  "accession": "GCA_011895855.1",
  "files": [
    {
      "filePath": "GCA_011895855.1/GCA_011895855.1_ASM1189585v1_genomic.fna",
      "fileType": "GENOMIC_NUCLEOTIDE_FASTA"
    }
  ]
},{
  "accession": "GCA_011895905.1",
  "files": [
    {
      "filePath": "GCA_011895905.1/GCA_011895905.1_ASM1189590v1_genomic.fna",
      "fileType": "GENOMIC_NUCLEOTIDE_FASTA"
    }
  ]
},{
  "accession": "GCA_011895935.1",
  "files": [
    {
      "filePath": "GCA_011895935.1/GCA_011895935.1_ASM1189593v1_genomic.fna",
      "fileType": "GENOMIC_NUCLEOTIDE_FASTA"
    }
  ]
},{
  "accession": "GCA_011895965.1",
  "files": [
    {
      "filePath": "GCA_011895965.1/GCA_011895965.1_ASM1189596v1_genomic.fna",
      "fileType": "GENOMIC_NUCLEOTIDE_FASTA"
    }
  ]
},{
  "accession": "GCA_011896035.1",
  "files": [
    {
      "filePath": "GCA_011896035.1/GCA_011896035.1_ASM1189603v1_genomic.fna",
      "fileType": "GENOMIC_NUCLEOTIDE_FASTA"
    }
  ]
},{
  "accession": "GCA_011896075.1",
  "files": [
    {
      "filePath": "GCA_011896075.1/GCA_011896075.1_ASM1189607v1_genomic.fna",
      "fileType": "GENOMIC_NUCLEOTIDE_FASTA"
    }
  ]
},{
  "accession": "GCA_011896155.1",
  "files": [
    {
      "filePath": "GCA_011896155.1/GCA_011896155.1_ASM1189615v1_genomic.fna",
      "fileType": "GENOMIC_NUCLEOTIDE_FASTA"
    }
  ]
},{
  "accession": "GCA_011896185.1",
  "files": [
    {
      "filePath": "GCA_011896185.1/GCA_011896185.1_ASM1189618v1_genomic.fna",
      "fileType": "GENOMIC_NUCLEOTIDE_FASTA"
    }
  ]
},{
  "accession": "GCA_011896255.1",
  "files": [
    {
      "filePath": "GCA_011896255.1/GCA_011896255.1_ASM1189625v1_genomic.fna",
      "fileType": "GENOMIC_NUCLEOTIDE_FASTA"
    }
  ]
},{
  "accession": "GCA_011896285.1",
  "files": [
    {
      "filePath": "GCA_011896285.1/GCA_011896285.1_ASM1189628v1_genomic.fna",
      "fileType": "GENOMIC_NUCLEOTIDE_FASTA"
    }
  ]
},{
  "accession": "GCA_011896375.1",
  "files": [
    {
      "filePath": "GCA_011896375.1/GCA_011896375.1_ASM1189637v1_genomic.fna",
      "fileType": "GENOMIC_NUCLEOTIDE_FASTA"
    }
  ]
},{
  "accession": "GCA_011896425.1",
  "files": [
    {
      "filePath": "GCA_011896425.1/GCA_011896425.1_ASM1189642v1_genomic.fna",
      "fileType": "GENOMIC_NUCLEOTIDE_FASTA"
    }
  ]
},{
  "accession": "GCA_011896495.1",
  "files": [
    {
      "filePath": "GCA_011896495.1/GCA_011896495.1_ASM1189649v1_genomic.fna",
      "fileType": "GENOMIC_NUCLEOTIDE_FASTA"
    }
  ]
},{
  "accession": "GCA_011897105.1",
  "files": [
    {
      "filePath": "GCA_011897105.1/GCA_011897105.1_ASM1189710v1_genomic.fna",
      "fileType": "GENOMIC_NUCLEOTIDE_FASTA"
    }
  ]
},{
  "accession": "GCA_011897155.1",
  "files": [
    {
      "filePath": "GCA_011897155.1/GCA_011897155.1_ASM1189715v1_genomic.fna",
      "fileType": "GENOMIC_NUCLEOTIDE_FASTA"
    }
  ]
},{
  "accession": "GCA_011897225.1",
  "files": [
    {
      "filePath": "GCA_011897225.1/GCA_011897225.1_ASM1189722v1_genomic.fna",
      "fileType": "GENOMIC_NUCLEOTIDE_FASTA"
    }
  ]
},{
  "accession": "GCA_011897255.1",
  "files": [
    {
      "filePath": "GCA_011897255.1/GCA_011897255.1_ASM1189725v1_genomic.fna",
      "fileType": "GENOMIC_NUCLEOTIDE_FASTA"
    }
  ]
},{
  "accession": "GCA_011897325.1",
  "files": [
    {
      "filePath": "GCA_011897325.1/GCA_011897325.1_ASM1189732v1_genomic.fna",
      "fileType": "GENOMIC_NUCLEOTIDE_FASTA"
    }
  ]
},{
  "accession": "GCA_011897375.1",
  "files": [
    {
      "filePath": "GCA_011897375.1/GCA_011897375.1_ASM1189737v1_genomic.fna",
      "fileType": "GENOMIC_NUCLEOTIDE_FASTA"
    }
  ]
},{
  "accession": "GCA_011897425.1",
  "files": [
    {
      "filePath": "GCA_011897425.1/GCA_011897425.1_ASM1189742v1_genomic.fna",
      "fileType": "GENOMIC_NUCLEOTIDE_FASTA"
    }
  ]
},{
  "accession": "GCA_011897435.1",
  "files": [
    {
      "filePath": "GCA_011897435.1/GCA_011897435.1_ASM1189743v1_genomic.fna",
      "fileType": "GENOMIC_NUCLEOTIDE_FASTA"
    }
  ]
},{
  "accession": "GCA_011899995.1",
  "files": [
    {
      "filePath": "GCA_011899995.1/GCA_011899995.1_PAO_phages_genomic.fna",
      "fileType": "GENOMIC_NUCLEOTIDE_FASTA"
    }
  ]
},{
  "accession": "GCA_011900065.1",
  "files": [
    {
      "filePath": "GCA_011900065.1/GCA_011900065.1_PAO_phages_genomic.fna",
      "fileType": "GENOMIC_NUCLEOTIDE_FASTA"
    }
  ]
},{
  "accession": "GCA_011900105.1",
  "files": [
    {
      "filePath": "GCA_011900105.1/GCA_011900105.1_PAO_phages_genomic.fna",
      "fileType": "GENOMIC_NUCLEOTIDE_FASTA"
    }
  ]
},{
  "accession": "GCA_011900185.1",
  "files": [
    {
      "filePath": "GCA_011900185.1/GCA_011900185.1_PAO_phages_genomic.fna",
      "fileType": "GENOMIC_NUCLEOTIDE_FASTA"
    }
  ]
},{
  "accession": "GCA_011900235.1",
  "files": [
    {
      "filePath": "GCA_011900235.1/GCA_011900235.1_PAO_phages_genomic.fna",
      "fileType": "GENOMIC_NUCLEOTIDE_FASTA"
    }
  ]
},{
  "accession": "GCA_011900305.1",
  "files": [
    {
      "filePath": "GCA_011900305.1/GCA_011900305.1_PAO_phages_genomic.fna",
      "fileType": "GENOMIC_NUCLEOTIDE_FASTA"
    }
  ]
},{
  "accession": "GCA_011900355.1",
  "files": [
    {
      "filePath": "GCA_011900355.1/GCA_011900355.1_PAO_phages_genomic.fna",
      "fileType": "GENOMIC_NUCLEOTIDE_FASTA"
    }
  ]
},{
  "accession": "GCA_011900425.1",
  "files": [
    {
      "filePath": "GCA_011900425.1/GCA_011900425.1_PAO_phages_genomic.fna",
      "fileType": "GENOMIC_NUCLEOTIDE_FASTA"
    }
  ]
},{
  "accession": "GCA_011900475.1",
  "files": [
    {
      "filePath": "GCA_011900475.1/GCA_011900475.1_PAO_phages_genomic.fna",
      "fileType": "GENOMIC_NUCLEOTIDE_FASTA"
    }
  ]
},{
  "accession": "GCA_011900545.1",
  "files": [
    {
      "filePath": "GCA_011900545.1/GCA_011900545.1_PAO_phages_genomic.fna",
      "fileType": "GENOMIC_NUCLEOTIDE_FASTA"
    }
  ]
},{
  "accession": "GCA_011900595.1",
  "files": [
    {
      "filePath": "GCA_011900595.1/GCA_011900595.1_PAO_phages_genomic.fna",
      "fileType": "GENOMIC_NUCLEOTIDE_FASTA"
    }
  ]
},{
  "accession": "GCA_011900645.1",
  "files": [
    {
      "filePath": "GCA_011900645.1/GCA_011900645.1_PAO_phages_genomic.fna",
      "fileType": "GENOMIC_NUCLEOTIDE_FASTA"
    }
  ]
},{
  "accession": "GCA_011900715.1",
  "files": [
    {
      "filePath": "GCA_011900715.1/GCA_011900715.1_PAO_phages_genomic.fna",
      "fileType": "GENOMIC_NUCLEOTIDE_FASTA"
    }
  ]
},{
  "accession": "GCA_011900745.1",
  "files": [
    {
      "filePath": "GCA_011900745.1/GCA_011900745.1_PAO_phages_genomic.fna",
      "fileType": "GENOMIC_NUCLEOTIDE_FASTA"
    }
  ]
},{
  "accession": "GCA_012837205.1",
  "files": [
    {
      "filePath": "GCA_012837205.1/GCA_012837205.1_billy_genomic.fna",
      "fileType": "GENOMIC_NUCLEOTIDE_FASTA"
    }
  ]
},{
  "accession": "GCA_012837215.1",
  "files": [
    {
      "filePath": "GCA_012837215.1/GCA_012837215.1_ASM1283721v1_genomic.fna",
      "fileType": "GENOMIC_NUCLEOTIDE_FASTA"
    }
  ]
},{
  "accession": "GCA_012837225.1",
  "files": [
    {
      "filePath": "GCA_012837225.1/GCA_012837225.1_goonie_genomic.fna",
      "fileType": "GENOMIC_NUCLEOTIDE_FASTA"
    }
  ]
},{
  "accession": "GCA_013004145.1",
  "files": [
    {
      "filePath": "GCA_013004145.1/GCA_013004145.1_ASM1300414v1_genomic.fna",
      "fileType": "GENOMIC_NUCLEOTIDE_FASTA"
    }
  ]
},{
  "accession": "GCA_013085005.1",
  "files": [
    {
      "filePath": "GCA_013085005.1/GCA_013085005.1_ASM1308500v1_genomic.fna",
      "fileType": "GENOMIC_NUCLEOTIDE_FASTA"
    }
  ]
},{
  "accession": "GCA_013112065.1",
  "files": [
    {
      "filePath": "GCA_013112065.1/GCA_013112065.1_ASM1311206v1_genomic.fna",
      "fileType": "GENOMIC_NUCLEOTIDE_FASTA"
    }
  ]
},{
  "accession": "GCA_013112075.1",
  "files": [
    {
      "filePath": "GCA_013112075.1/GCA_013112075.1_ASM1311207v1_genomic.fna",
      "fileType": "GENOMIC_NUCLEOTIDE_FASTA"
    }
  ]
},{
  "accession": "GCA_013112085.1",
  "files": [
    {
      "filePath": "GCA_013112085.1/GCA_013112085.1_ASM1311208v1_genomic.fna",
      "fileType": "GENOMIC_NUCLEOTIDE_FASTA"
    }
  ]
},{
  "accession": "GCA_013112095.1",
  "files": [
    {
      "filePath": "GCA_013112095.1/GCA_013112095.1_ASM1311209v1_genomic.fna",
      "fileType": "GENOMIC_NUCLEOTIDE_FASTA"
    }
  ]
},{
  "accession": "GCA_013112105.1",
  "files": [
    {
      "filePath": "GCA_013112105.1/GCA_013112105.1_ASM1311210v1_genomic.fna",
      "fileType": "GENOMIC_NUCLEOTIDE_FASTA"
    }
  ]
},{
  "accession": "GCA_013112115.1",
  "files": [
    {
      "filePath": "GCA_013112115.1/GCA_013112115.1_ASM1311211v1_genomic.fna",
      "fileType": "GENOMIC_NUCLEOTIDE_FASTA"
    }
  ]
},{
  "accession": "GCA_013112125.1",
  "files": [
    {
      "filePath": "GCA_013112125.1/GCA_013112125.1_ASM1311212v1_genomic.fna",
      "fileType": "GENOMIC_NUCLEOTIDE_FASTA"
    }
  ]
},{
  "accession": "GCA_013112135.1",
  "files": [
    {
      "filePath": "GCA_013112135.1/GCA_013112135.1_ASM1311213v1_genomic.fna",
      "fileType": "GENOMIC_NUCLEOTIDE_FASTA"
    }
  ]
},{
  "accession": "GCA_013112145.1",
  "files": [
    {
      "filePath": "GCA_013112145.1/GCA_013112145.1_ASM1311214v1_genomic.fna",
      "fileType": "GENOMIC_NUCLEOTIDE_FASTA"
    }
  ]
},{
  "accession": "GCA_013112155.1",
  "files": [
    {
      "filePath": "GCA_013112155.1/GCA_013112155.1_ASM1311215v1_genomic.fna",
      "fileType": "GENOMIC_NUCLEOTIDE_FASTA"
    }
  ]
},{
  "accession": "GCA_013112165.1",
  "files": [
    {
      "filePath": "GCA_013112165.1/GCA_013112165.1_ASM1311216v1_genomic.fna",
      "fileType": "GENOMIC_NUCLEOTIDE_FASTA"
    }
  ]
},{
  "accession": "GCA_013112175.1",
  "files": [
    {
      "filePath": "GCA_013112175.1/GCA_013112175.1_ASM1311217v1_genomic.fna",
      "fileType": "GENOMIC_NUCLEOTIDE_FASTA"
    }
  ]
},{
  "accession": "GCA_013112185.1",
  "files": [
    {
      "filePath": "GCA_013112185.1/GCA_013112185.1_ASM1311218v1_genomic.fna",
      "fileType": "GENOMIC_NUCLEOTIDE_FASTA"
    }
  ]
},{
  "accession": "GCA_013150885.1",
  "files": [
    {
      "filePath": "GCA_013150885.1/GCA_013150885.1_ASM1315088v1_genomic.fna",
      "fileType": "GENOMIC_NUCLEOTIDE_FASTA"
    }
  ]
},{
  "accession": "GCA_013187265.1",
  "files": [
    {
      "filePath": "GCA_013187265.1/GCA_013187265.1_ASM1318726v1_genomic.fna",
      "fileType": "GENOMIC_NUCLEOTIDE_FASTA"
    }
  ]
},{
  "accession": "GCA_013364735.1",
  "files": [
    {
      "filePath": "GCA_013364735.1/GCA_013364735.1_ASM1336473v1_genomic.fna",
      "fileType": "GENOMIC_NUCLEOTIDE_FASTA"
    }
  ]
},{
  "accession": "GCA_013377435.1",
  "files": [
    {
      "filePath": "GCA_013377435.1/GCA_013377435.1_ASM1337743v1_genomic.fna",
      "fileType": "GENOMIC_NUCLEOTIDE_FASTA"
    }
  ]
},{
  "accession": "GCA_013377445.1",
  "files": [
    {
      "filePath": "GCA_013377445.1/GCA_013377445.1_ASM1337744v1_genomic.fna",
      "fileType": "GENOMIC_NUCLEOTIDE_FASTA"
    }
  ]
},{
  "accession": "GCA_013377455.1",
  "files": [
    {
      "filePath": "GCA_013377455.1/GCA_013377455.1_ASM1337745v1_genomic.fna",
      "fileType": "GENOMIC_NUCLEOTIDE_FASTA"
    }
  ]
},{
  "accession": "GCA_013377465.1",
  "files": [
    {
      "filePath": "GCA_013377465.1/GCA_013377465.1_ASM1337746v1_genomic.fna",
      "fileType": "GENOMIC_NUCLEOTIDE_FASTA"
    }
  ]
},{
  "accession": "GCA_013377475.1",
  "files": [
    {
      "filePath": "GCA_013377475.1/GCA_013377475.1_ASM1337747v1_genomic.fna",
      "fileType": "GENOMIC_NUCLEOTIDE_FASTA"
    }
  ]
},{
  "accession": "GCA_013377485.1",
  "files": [
    {
      "filePath": "GCA_013377485.1/GCA_013377485.1_ASM1337748v1_genomic.fna",
      "fileType": "GENOMIC_NUCLEOTIDE_FASTA"
    }
  ]
},{
  "accession": "GCA_013426525.1",
  "files": [
    {
      "filePath": "GCA_013426525.1/GCA_013426525.1_ASM1342652v1_genomic.fna",
      "fileType": "GENOMIC_NUCLEOTIDE_FASTA"
    }
  ]
},{
  "accession": "GCA_013426655.1",
  "files": [
    {
      "filePath": "GCA_013426655.1/GCA_013426655.1_proteus_criepir89_genomic.fna",
      "fileType": "GENOMIC_NUCLEOTIDE_FASTA"
    }
  ]
},{
  "accession": "GCA_014071235.1",
  "files": [
    {
      "filePath": "GCA_014071235.1/GCA_014071235.1_ASM1407123v1_genomic.fna",
      "fileType": "GENOMIC_NUCLEOTIDE_FASTA"
    }
  ]
},{
  "accession": "GCA_014071245.1",
  "files": [
    {
      "filePath": "GCA_014071245.1/GCA_014071245.1_ASM1407124v1_genomic.fna",
      "fileType": "GENOMIC_NUCLEOTIDE_FASTA"
    }
  ]
},{
  "accession": "GCA_014183345.1",
  "files": [
    {
      "filePath": "GCA_014183345.1/GCA_014183345.1_ASM1418334v1_genomic.fna",
      "fileType": "GENOMIC_NUCLEOTIDE_FASTA"
    }
  ]
},{
  "accession": "GCA_014183385.1",
  "files": [
    {
      "filePath": "GCA_014183385.1/GCA_014183385.1_ASM1418338v1_genomic.fna",
      "fileType": "GENOMIC_NUCLEOTIDE_FASTA"
    }
  ]
},{
  "accession": "GCA_014183395.1",
  "files": [
    {
      "filePath": "GCA_014183395.1/GCA_014183395.1_ASM1418339v1_genomic.fna",
      "fileType": "GENOMIC_NUCLEOTIDE_FASTA"
    }
  ]
},{
  "accession": "GCA_014252895.1",
  "files": [
    {
      "filePath": "GCA_014252895.1/GCA_014252895.1_ASM1425289v1_genomic.fna",
      "fileType": "GENOMIC_NUCLEOTIDE_FASTA"
    }
  ]
},{
  "accession": "GCA_014337615.1",
  "files": [
    {
      "filePath": "GCA_014337615.1/GCA_014337615.1_ASM1433761v1_genomic.fna",
      "fileType": "GENOMIC_NUCLEOTIDE_FASTA"
    }
  ]
},{
  "accession": "GCA_014517865.1",
  "files": [
    {
      "filePath": "GCA_014517865.1/GCA_014517865.1_ASM1451786v1_genomic.fna",
      "fileType": "GENOMIC_NUCLEOTIDE_FASTA"
    }
  ]
},{
  "accession": "GCA_014517875.1",
  "files": [
    {
      "filePath": "GCA_014517875.1/GCA_014517875.1_ASM1451787v1_genomic.fna",
      "fileType": "GENOMIC_NUCLEOTIDE_FASTA"
    }
  ]
},{
  "accession": "GCA_014517885.1",
  "files": [
    {
      "filePath": "GCA_014517885.1/GCA_014517885.1_ASM1451788v1_genomic.fna",
      "fileType": "GENOMIC_NUCLEOTIDE_FASTA"
    }
  ]
},{
  "accession": "GCA_014824565.1",
  "files": [
    {
      "filePath": "GCA_014824565.1/GCA_014824565.1_ASM1482456v1_genomic.fna",
      "fileType": "GENOMIC_NUCLEOTIDE_FASTA"
    }
  ]
},{
  "accession": "GCA_014824875.1",
  "files": [
    {
      "filePath": "GCA_014824875.1/GCA_014824875.1_ASM1482487v1_genomic.fna",
      "fileType": "GENOMIC_NUCLEOTIDE_FASTA"
    }
  ]
},{
  "accession": "GCA_014824885.1",
  "files": [
    {
      "filePath": "GCA_014824885.1/GCA_014824885.1_ASM1482488v1_genomic.fna",
      "fileType": "GENOMIC_NUCLEOTIDE_FASTA"
    }
  ]
},{
  "accession": "GCA_015502145.1",
  "files": [
    {
      "filePath": "GCA_015502145.1/GCA_015502145.1_ASM1550214v1_genomic.fna",
      "fileType": "GENOMIC_NUCLEOTIDE_FASTA"
    }
  ]
},{
  "accession": "GCA_015502185.1",
  "files": [
    {
      "filePath": "GCA_015502185.1/GCA_015502185.1_ASM1550218v1_genomic.fna",
      "fileType": "GENOMIC_NUCLEOTIDE_FASTA"
    }
  ]
},{
  "accession": "GCA_015502195.1",
  "files": [
    {
      "filePath": "GCA_015502195.1/GCA_015502195.1_ASM1550219v1_genomic.fna",
      "fileType": "GENOMIC_NUCLEOTIDE_FASTA"
    }
  ]
},{
  "accession": "GCA_015502205.1",
  "files": [
    {
      "filePath": "GCA_015502205.1/GCA_015502205.1_ASM1550220v1_genomic.fna",
      "fileType": "GENOMIC_NUCLEOTIDE_FASTA"
    }
  ]
},{
  "accession": "GCA_015502215.1",
  "files": [
    {
      "filePath": "GCA_015502215.1/GCA_015502215.1_ASM1550221v1_genomic.fna",
      "fileType": "GENOMIC_NUCLEOTIDE_FASTA"
    }
  ]
},{
  "accession": "GCA_015502225.1",
  "files": [
    {
      "filePath": "GCA_015502225.1/GCA_015502225.1_ASM1550222v1_genomic.fna",
      "fileType": "GENOMIC_NUCLEOTIDE_FASTA"
    }
  ]
},{
  "accession": "GCA_015502235.1",
  "files": [
    {
      "filePath": "GCA_015502235.1/GCA_015502235.1_ASM1550223v1_genomic.fna",
      "fileType": "GENOMIC_NUCLEOTIDE_FASTA"
    }
  ]
},{
  "accession": "GCA_015502245.1",
  "files": [
    {
      "filePath": "GCA_015502245.1/GCA_015502245.1_ASM1550224v1_genomic.fna",
      "fileType": "GENOMIC_NUCLEOTIDE_FASTA"
    }
  ]
},{
  "accession": "GCA_015502255.1",
  "files": [
    {
      "filePath": "GCA_015502255.1/GCA_015502255.1_ASM1550225v1_genomic.fna",
      "fileType": "GENOMIC_NUCLEOTIDE_FASTA"
    }
  ]
},{
  "accession": "GCA_015502265.1",
  "files": [
    {
      "filePath": "GCA_015502265.1/GCA_015502265.1_ASM1550226v1_genomic.fna",
      "fileType": "GENOMIC_NUCLEOTIDE_FASTA"
    }
  ]
},{
  "accession": "GCA_015502275.1",
  "files": [
    {
      "filePath": "GCA_015502275.1/GCA_015502275.1_ASM1550227v1_genomic.fna",
      "fileType": "GENOMIC_NUCLEOTIDE_FASTA"
    }
  ]
},{
  "accession": "GCA_015502285.1",
  "files": [
    {
      "filePath": "GCA_015502285.1/GCA_015502285.1_ASM1550228v1_genomic.fna",
      "fileType": "GENOMIC_NUCLEOTIDE_FASTA"
    }
  ]
},{
  "accession": "GCA_015502295.1",
  "files": [
    {
      "filePath": "GCA_015502295.1/GCA_015502295.1_ASM1550229v1_genomic.fna",
      "fileType": "GENOMIC_NUCLEOTIDE_FASTA"
    }
  ]
},{
  "accession": "GCA_015709755.1",
  "files": [
    {
      "filePath": "GCA_015709755.1/GCA_015709755.1_ASM1570975v1_genomic.fna",
      "fileType": "GENOMIC_NUCLEOTIDE_FASTA"
    }
  ]
},{
  "accession": "GCA_015709935.1",
  "files": [
    {
      "filePath": "GCA_015709935.1/GCA_015709935.1_ASM1570993v1_genomic.fna",
      "fileType": "GENOMIC_NUCLEOTIDE_FASTA"
    }
  ]
},{
  "accession": "GCA_016117695.1",
  "files": [
    {
      "filePath": "GCA_016117695.1/GCA_016117695.1_ASM1611769v1_genomic.fna",
      "fileType": "GENOMIC_NUCLEOTIDE_FASTA"
    }
  ]
},{
  "accession": "GCA_016600855.1",
  "files": [
    {
      "filePath": "GCA_016600855.1/GCA_016600855.1_ASM1660085v1_genomic.fna",
      "fileType": "GENOMIC_NUCLEOTIDE_FASTA"
    }
  ]
},{
  "accession": "GCA_016600865.1",
  "files": [
    {
      "filePath": "GCA_016600865.1/GCA_016600865.1_ASM1660086v1_genomic.fna",
      "fileType": "GENOMIC_NUCLEOTIDE_FASTA"
    }
  ]
},{
  "accession": "GCA_016600875.1",
  "files": [
    {
      "filePath": "GCA_016600875.1/GCA_016600875.1_ASM1660087v1_genomic.fna",
      "fileType": "GENOMIC_NUCLEOTIDE_FASTA"
    }
  ]
},{
  "accession": "GCA_016600885.1",
  "files": [
    {
      "filePath": "GCA_016600885.1/GCA_016600885.1_ASM1660088v1_genomic.fna",
      "fileType": "GENOMIC_NUCLEOTIDE_FASTA"
    }
  ]
},{
  "accession": "GCA_016600895.1",
  "files": [
    {
      "filePath": "GCA_016600895.1/GCA_016600895.1_ASM1660089v1_genomic.fna",
      "fileType": "GENOMIC_NUCLEOTIDE_FASTA"
    }
  ]
},{
  "accession": "GCA_016653795.1",
  "files": [
    {
      "filePath": "GCA_016653795.1/GCA_016653795.1_ASM1665379v1_genomic.fna",
      "fileType": "GENOMIC_NUCLEOTIDE_FASTA"
    }
  ]
},{
  "accession": "GCA_016653875.1",
  "files": [
    {
      "filePath": "GCA_016653875.1/GCA_016653875.1_ASM1665387v1_genomic.fna",
      "fileType": "GENOMIC_NUCLEOTIDE_FASTA"
    }
  ]
},{
  "accession": "GCA_016673705.1",
  "files": [
    {
      "filePath": "GCA_016673705.1/GCA_016673705.1_ASM1667370v1_genomic.fna",
      "fileType": "GENOMIC_NUCLEOTIDE_FASTA"
    }
  ]
},{
  "accession": "GCA_016759185.1",
  "files": [
    {
      "filePath": "GCA_016759185.1/GCA_016759185.1_ASM1675918v1_genomic.fna",
      "fileType": "GENOMIC_NUCLEOTIDE_FASTA"
    }
  ]
},{
  "accession": "GCA_016759195.1",
  "files": [
    {
      "filePath": "GCA_016759195.1/GCA_016759195.1_ASM1675919v1_genomic.fna",
      "fileType": "GENOMIC_NUCLEOTIDE_FASTA"
    }
  ]
},{
  "accession": "GCA_016811355.1",
  "files": [
    {
      "filePath": "GCA_016811355.1/GCA_016811355.1_ASM1681135v1_genomic.fna",
      "fileType": "GENOMIC_NUCLEOTIDE_FASTA"
    }
  ]
},{
  "accession": "GCA_016811415.1",
  "files": [
    {
      "filePath": "GCA_016811415.1/GCA_016811415.1_ASM1681141v1_genomic.fna",
      "fileType": "GENOMIC_NUCLEOTIDE_FASTA"
    }
  ]
},{
  "accession": "GCA_016836235.1",
  "files": [
    {
      "filePath": "GCA_016836235.1/GCA_016836235.1_ASM1683623v1_genomic.fna",
      "fileType": "GENOMIC_NUCLEOTIDE_FASTA"
    }
  ]
},{
  "accession": "GCA_016865825.1",
  "files": [
    {
      "filePath": "GCA_016865825.1/GCA_016865825.1_ASM1686582v1_genomic.fna",
      "fileType": "GENOMIC_NUCLEOTIDE_FASTA"
    }
  ]
},{
  "accession": "GCA_017348745.1",
  "files": [
    {
      "filePath": "GCA_017348745.1/GCA_017348745.1_ASM1734874v1_genomic.fna",
      "fileType": "GENOMIC_NUCLEOTIDE_FASTA"
    }
  ]
},{
  "accession": "GCA_017348755.1",
  "files": [
    {
      "filePath": "GCA_017348755.1/GCA_017348755.1_ASM1734875v1_genomic.fna",
      "fileType": "GENOMIC_NUCLEOTIDE_FASTA"
    }
  ]
},{
  "accession": "GCA_017348765.1",
  "files": [
    {
      "filePath": "GCA_017348765.1/GCA_017348765.1_ASM1734876v1_genomic.fna",
      "fileType": "GENOMIC_NUCLEOTIDE_FASTA"
    }
  ]
},{
  "accession": "GCA_017348775.1",
  "files": [
    {
      "filePath": "GCA_017348775.1/GCA_017348775.1_ASM1734877v1_genomic.fna",
      "fileType": "GENOMIC_NUCLEOTIDE_FASTA"
    }
  ]
},{
  "accession": "GCA_018215435.1",
  "files": [
    {
      "filePath": "GCA_018215435.1/GCA_018215435.1_ASM1821543v1_genomic.fna",
      "fileType": "GENOMIC_NUCLEOTIDE_FASTA"
    }
  ]
},{
  "accession": "GCA_018726265.1",
  "files": [
    {
      "filePath": "GCA_018726265.1/GCA_018726265.1_ASM1872626v1_genomic.fna",
      "fileType": "GENOMIC_NUCLEOTIDE_FASTA"
    }
  ]
},{
  "accession": "GCA_018982595.1",
  "files": [
    {
      "filePath": "GCA_018982595.1/GCA_018982595.1_ASM1898259v1_genomic.fna",
      "fileType": "GENOMIC_NUCLEOTIDE_FASTA"
    }
  ]
},{
  "accession": "GCA_019333575.1",
  "files": [
    {
      "filePath": "GCA_019333575.1/GCA_019333575.1_ASM1933357v1_genomic.fna",
      "fileType": "GENOMIC_NUCLEOTIDE_FASTA"
    }
  ]
},{
  "accession": "GCA_019466485.1",
  "files": [
    {
      "filePath": "GCA_019466485.1/GCA_019466485.1_ASM1946648v1_genomic.fna",
      "fileType": "GENOMIC_NUCLEOTIDE_FASTA"
    }
  ]
},{
  "accession": "GCA_019466495.1",
  "files": [
    {
      "filePath": "GCA_019466495.1/GCA_019466495.1_ASM1946649v1_genomic.fna",
      "fileType": "GENOMIC_NUCLEOTIDE_FASTA"
    }
  ]
},{
  "accession": "GCA_020473095.1",
  "files": [
    {
      "filePath": "GCA_020473095.1/GCA_020473095.1_ASM2047309v1_genomic.fna",
      "fileType": "GENOMIC_NUCLEOTIDE_FASTA"
    }
  ]
},{
  "accession": "GCA_020473695.1",
  "files": [
    {
      "filePath": "GCA_020473695.1/GCA_020473695.1_ASM2047369v1_genomic.fna",
      "fileType": "GENOMIC_NUCLEOTIDE_FASTA"
    }
  ]
},{
  "accession": "GCA_020489615.1",
  "files": [
    {
      "filePath": "GCA_020489615.1/GCA_020489615.1_ASM2048961v1_genomic.fna",
      "fileType": "GENOMIC_NUCLEOTIDE_FASTA"
    }
  ]
},{
  "accession": "GCA_020489625.1",
  "files": [
    {
      "filePath": "GCA_020489625.1/GCA_020489625.1_ASM2048962v1_genomic.fna",
      "fileType": "GENOMIC_NUCLEOTIDE_FASTA"
    }
  ]
},{
  "accession": "GCA_020489695.1",
  "files": [
    {
      "filePath": "GCA_020489695.1/GCA_020489695.1_ASM2048969v1_genomic.fna",
      "fileType": "GENOMIC_NUCLEOTIDE_FASTA"
    }
  ]
},{
  "accession": "GCA_020491525.1",
  "files": [
    {
      "filePath": "GCA_020491525.1/GCA_020491525.1_ASM2049152v1_genomic.fna",
      "fileType": "GENOMIC_NUCLEOTIDE_FASTA"
    }
  ]
},{
  "accession": "GCA_020491535.1",
  "files": [
    {
      "filePath": "GCA_020491535.1/GCA_020491535.1_ASM2049153v1_genomic.fna",
      "fileType": "GENOMIC_NUCLEOTIDE_FASTA"
    }
  ]
},{
  "accession": "GCA_020491545.1",
  "files": [
    {
      "filePath": "GCA_020491545.1/GCA_020491545.1_ASM2049154v1_genomic.fna",
      "fileType": "GENOMIC_NUCLEOTIDE_FASTA"
    }
  ]
},{
  "accession": "GCA_020491555.1",
  "files": [
    {
      "filePath": "GCA_020491555.1/GCA_020491555.1_ASM2049155v1_genomic.fna",
      "fileType": "GENOMIC_NUCLEOTIDE_FASTA"
    }
  ]
},{
  "accession": "GCA_020491565.1",
  "files": [
    {
      "filePath": "GCA_020491565.1/GCA_020491565.1_ASM2049156v1_genomic.fna",
      "fileType": "GENOMIC_NUCLEOTIDE_FASTA"
    }
  ]
},{
  "accession": "GCA_020491575.1",
  "files": [
    {
      "filePath": "GCA_020491575.1/GCA_020491575.1_ASM2049157v1_genomic.fna",
      "fileType": "GENOMIC_NUCLEOTIDE_FASTA"
    }
  ]
},{
  "accession": "GCA_020491585.1",
  "files": [
    {
      "filePath": "GCA_020491585.1/GCA_020491585.1_ASM2049158v1_genomic.fna",
      "fileType": "GENOMIC_NUCLEOTIDE_FASTA"
    }
  ]
},{
  "accession": "GCA_020491615.1",
  "files": [
    {
      "filePath": "GCA_020491615.1/GCA_020491615.1_ASM2049161v1_genomic.fna",
      "fileType": "GENOMIC_NUCLEOTIDE_FASTA"
    }
  ]
},{
  "accession": "GCA_020492115.1",
  "files": [
    {
      "filePath": "GCA_020492115.1/GCA_020492115.1_ASM2049211v1_genomic.fna",
      "fileType": "GENOMIC_NUCLEOTIDE_FASTA"
    }
  ]
},{
  "accession": "GCA_020492125.1",
  "files": [
    {
      "filePath": "GCA_020492125.1/GCA_020492125.1_ASM2049212v1_genomic.fna",
      "fileType": "GENOMIC_NUCLEOTIDE_FASTA"
    }
  ]
},{
  "accession": "GCA_020493775.1",
  "files": [
    {
      "filePath": "GCA_020493775.1/GCA_020493775.1_ASM2049377v1_genomic.fna",
      "fileType": "GENOMIC_NUCLEOTIDE_FASTA"
    }
  ]
},{
  "accession": "GCA_020495565.1",
  "files": [
    {
      "filePath": "GCA_020495565.1/GCA_020495565.1_ASM2049556v1_genomic.fna",
      "fileType": "GENOMIC_NUCLEOTIDE_FASTA"
    }
  ]
},{
  "accession": "GCA_020536015.1",
  "files": [
    {
      "filePath": "GCA_020536015.1/GCA_020536015.1_ASM2053601v1_genomic.fna",
      "fileType": "GENOMIC_NUCLEOTIDE_FASTA"
    }
  ]
},{
  "accession": "GCA_020620325.1",
  "files": [
    {
      "filePath": "GCA_020620325.1/GCA_020620325.1_ASM2062032v1_genomic.fna",
      "fileType": "GENOMIC_NUCLEOTIDE_FASTA"
    }
  ]
},{
  "accession": "GCA_020809675.1",
  "files": [
    {
      "filePath": "GCA_020809675.1/GCA_020809675.1_ASM2080967v1_genomic.fna",
      "fileType": "GENOMIC_NUCLEOTIDE_FASTA"
    }
  ]
},{
  "accession": "GCA_021216145.1",
  "files": [
    {
      "filePath": "GCA_021216145.1/GCA_021216145.1_ASM2121614v1_genomic.fna",
      "fileType": "GENOMIC_NUCLEOTIDE_FASTA"
    }
  ]
},{
  "accession": "GCA_021216305.1",
  "files": [
    {
      "filePath": "GCA_021216305.1/GCA_021216305.1_ASM2121630v1_genomic.fna",
      "fileType": "GENOMIC_NUCLEOTIDE_FASTA"
    }
  ]
},{
  "accession": "GCA_021216615.1",
  "files": [
    {
      "filePath": "GCA_021216615.1/GCA_021216615.1_ASM2121661v1_genomic.fna",
      "fileType": "GENOMIC_NUCLEOTIDE_FASTA"
    }
  ]
},{
  "accession": "GCA_021216625.1",
  "files": [
    {
      "filePath": "GCA_021216625.1/GCA_021216625.1_ASM2121662v1_genomic.fna",
      "fileType": "GENOMIC_NUCLEOTIDE_FASTA"
    }
  ]
},{
  "accession": "GCA_021351745.1",
  "files": [
    {
      "filePath": "GCA_021351745.1/GCA_021351745.1_ASM2135174v1_genomic.fna",
      "fileType": "GENOMIC_NUCLEOTIDE_FASTA"
    }
  ]
},{
  "accession": "GCA_021354675.1",
  "files": [
    {
      "filePath": "GCA_021354675.1/GCA_021354675.1_ASM2135467v1_genomic.fna",
      "fileType": "GENOMIC_NUCLEOTIDE_FASTA"
    }
  ]
},{
  "accession": "GCA_021354825.1",
  "files": [
    {
      "filePath": "GCA_021354825.1/GCA_021354825.1_ASM2135482v1_genomic.fna",
      "fileType": "GENOMIC_NUCLEOTIDE_FASTA"
    }
  ]
},{
  "accession": "GCA_021354995.1",
  "files": [
    {
      "filePath": "GCA_021354995.1/GCA_021354995.1_ASM2135499v1_genomic.fna",
      "fileType": "GENOMIC_NUCLEOTIDE_FASTA"
    }
  ]
},{
  "accession": "GCA_021355025.1",
  "files": [
    {
      "filePath": "GCA_021355025.1/GCA_021355025.1_ASM2135502v1_genomic.fna",
      "fileType": "GENOMIC_NUCLEOTIDE_FASTA"
    }
  ]
},{
  "accession": "GCA_021355215.1",
  "files": [
    {
      "filePath": "GCA_021355215.1/GCA_021355215.1_ASM2135521v1_genomic.fna",
      "fileType": "GENOMIC_NUCLEOTIDE_FASTA"
    }
  ]
},{
  "accession": "GCA_021355225.1",
  "files": [
    {
      "filePath": "GCA_021355225.1/GCA_021355225.1_ASM2135522v1_genomic.fna",
      "fileType": "GENOMIC_NUCLEOTIDE_FASTA"
    }
  ]
},{
  "accession": "GCA_021355535.1",
  "files": [
    {
      "filePath": "GCA_021355535.1/GCA_021355535.1_ASM2135553v1_genomic.fna",
      "fileType": "GENOMIC_NUCLEOTIDE_FASTA"
    }
  ]
},{
  "accession": "GCA_021355725.1",
  "files": [
    {
      "filePath": "GCA_021355725.1/GCA_021355725.1_ASM2135572v1_genomic.fna",
      "fileType": "GENOMIC_NUCLEOTIDE_FASTA"
    }
  ]
},{
  "accession": "GCA_021355805.1",
  "files": [
    {
      "filePath": "GCA_021355805.1/GCA_021355805.1_ASM2135580v1_genomic.fna",
      "fileType": "GENOMIC_NUCLEOTIDE_FASTA"
    }
  ]
},{
  "accession": "GCA_021536545.1",
  "files": [
    {
      "filePath": "GCA_021536545.1/GCA_021536545.1_ASM2153654v1_genomic.fna",
      "fileType": "GENOMIC_NUCLEOTIDE_FASTA"
    }
  ]
},{
  "accession": "GCA_022211185.1",
  "files": [
    {
      "filePath": "GCA_022211185.1/GCA_022211185.1_ASM2221118v1_genomic.fna",
      "fileType": "GENOMIC_NUCLEOTIDE_FASTA"
    }
  ]
},{
  "accession": "GCA_022213485.1",
  "files": [
    {
      "filePath": "GCA_022213485.1/GCA_022213485.1_ASM2221348v1_genomic.fna",
      "fileType": "GENOMIC_NUCLEOTIDE_FASTA"
    }
  ]
},{
  "accession": "GCA_022213705.1",
  "files": [
    {
      "filePath": "GCA_022213705.1/GCA_022213705.1_ASM2221370v1_genomic.fna",
      "fileType": "GENOMIC_NUCLEOTIDE_FASTA"
    }
  ]
},{
  "accession": "GCA_022213715.1",
  "files": [
    {
      "filePath": "GCA_022213715.1/GCA_022213715.1_ASM2221371v1_genomic.fna",
      "fileType": "GENOMIC_NUCLEOTIDE_FASTA"
    }
  ]
},{
  "accession": "GCA_022544545.1",
  "files": [
    {
      "filePath": "GCA_022544545.1/GCA_022544545.1_ASM2254454v1_genomic.fna",
      "fileType": "GENOMIC_NUCLEOTIDE_FASTA"
    }
  ]
},{
  "accession": "GCA_022544595.1",
  "files": [
    {
      "filePath": "GCA_022544595.1/GCA_022544595.1_ASM2254459v1_genomic.fna",
      "fileType": "GENOMIC_NUCLEOTIDE_FASTA"
    }
  ]
},{
  "accession": "GCA_022544615.1",
  "files": [
    {
      "filePath": "GCA_022544615.1/GCA_022544615.1_ASM2254461v1_genomic.fna",
      "fileType": "GENOMIC_NUCLEOTIDE_FASTA"
    }
  ]
},{
  "accession": "GCA_022604715.1",
  "files": [
    {
      "filePath": "GCA_022604715.1/GCA_022604715.1_ASM2260471v1_genomic.fna",
      "fileType": "GENOMIC_NUCLEOTIDE_FASTA"
    }
  ]
},{
  "accession": "GCA_022694485.1",
  "files": [
    {
      "filePath": "GCA_022694485.1/GCA_022694485.1_ASM2269448v1_genomic.fna",
      "fileType": "GENOMIC_NUCLEOTIDE_FASTA"
    }
  ]
},{
  "accession": "GCA_022694495.1",
  "files": [
    {
      "filePath": "GCA_022694495.1/GCA_022694495.1_ASM2269449v1_genomic.fna",
      "fileType": "GENOMIC_NUCLEOTIDE_FASTA"
    }
  ]
},{
  "accession": "GCA_022694505.1",
  "files": [
    {
      "filePath": "GCA_022694505.1/GCA_022694505.1_ASM2269450v1_genomic.fna",
      "fileType": "GENOMIC_NUCLEOTIDE_FASTA"
    }
  ]
},{
  "accession": "GCA_022694605.1",
  "files": [
    {
      "filePath": "GCA_022694605.1/GCA_022694605.1_ASM2269460v1_genomic.fna",
      "fileType": "GENOMIC_NUCLEOTIDE_FASTA"
    }
  ]
},{
  "accession": "GCA_022694635.1",
  "files": [
    {
      "filePath": "GCA_022694635.1/GCA_022694635.1_ASM2269463v1_genomic.fna",
      "fileType": "GENOMIC_NUCLEOTIDE_FASTA"
    }
  ]
},{
  "accession": "GCA_022790565.1",
  "files": [
    {
      "filePath": "GCA_022790565.1/GCA_022790565.1_Lisa_K_Johnson_Harriet_Alexander_C_Titus_Brown_Re-assembly_quality_evaluation_and_annotation_of_genomic.fna",
      "fileType": "GENOMIC_NUCLEOTIDE_FASTA"
    }
  ]
},{
  "accession": "GCA_022818375.1",
  "files": [
    {
      "filePath": "GCA_022818375.1/GCA_022818375.1_ASM2281837v1_genomic.fna",
      "fileType": "GENOMIC_NUCLEOTIDE_FASTA"
    }
  ]
},{
  "accession": "GCA_022818465.1",
  "files": [
    {
      "filePath": "GCA_022818465.1/GCA_022818465.1_ASM2281846v1_genomic.fna",
      "fileType": "GENOMIC_NUCLEOTIDE_FASTA"
    }
  ]
},{
  "accession": "GCA_022984285.1",
  "files": [
    {
      "filePath": "GCA_022984285.1/GCA_022984285.1_ASM2298428v1_genomic.fna",
      "fileType": "GENOMIC_NUCLEOTIDE_FASTA"
    }
  ]
},{
  "accession": "GCA_022984295.1",
  "files": [
    {
      "filePath": "GCA_022984295.1/GCA_022984295.1_ASM2298429v1_genomic.fna",
      "fileType": "GENOMIC_NUCLEOTIDE_FASTA"
    }
  ]
},{
  "accession": "GCA_022984305.1",
  "files": [
    {
      "filePath": "GCA_022984305.1/GCA_022984305.1_ASM2298430v1_genomic.fna",
      "fileType": "GENOMIC_NUCLEOTIDE_FASTA"
    }
  ]
},{
  "accession": "GCA_022984405.1",
  "files": [
    {
      "filePath": "GCA_022984405.1/GCA_022984405.1_ASM2298440v1_genomic.fna",
      "fileType": "GENOMIC_NUCLEOTIDE_FASTA"
    }
  ]
},{
  "accession": "GCA_023324365.1",
  "files": [
    {
      "filePath": "GCA_023324365.1/GCA_023324365.1_ASM2332436v1_genomic.fna",
      "fileType": "GENOMIC_NUCLEOTIDE_FASTA"
    }
  ]
},{
  "accession": "GCA_023324395.1",
  "files": [
    {
      "filePath": "GCA_023324395.1/GCA_023324395.1_ASM2332439v1_genomic.fna",
      "fileType": "GENOMIC_NUCLEOTIDE_FASTA"
    }
  ]
},{
  "accession": "GCA_023369755.1",
  "files": [
    {
      "filePath": "GCA_023369755.1/GCA_023369755.1_ASM2336975v1_genomic.fna",
      "fileType": "GENOMIC_NUCLEOTIDE_FASTA"
    }
  ]
},{
  "accession": "GCA_023533575.1",
  "files": [
    {
      "filePath": "GCA_023533575.1/GCA_023533575.1_ASM2353357v1_genomic.fna",
      "fileType": "GENOMIC_NUCLEOTIDE_FASTA"
    }
  ]
},{
  "accession": "GCA_023547255.1",
  "files": [
    {
      "filePath": "GCA_023547255.1/GCA_023547255.1_ASM2354725v1_genomic.fna",
      "fileType": "GENOMIC_NUCLEOTIDE_FASTA"
    }
  ]
},{
  "accession": "GCA_023571695.1",
  "files": [
    {
      "filePath": "GCA_023571695.1/GCA_023571695.1_ASM2357169v1_genomic.fna",
      "fileType": "GENOMIC_NUCLEOTIDE_FASTA"
    }
  ]
},{
  "accession": "GCA_023571705.1",
  "files": [
    {
      "filePath": "GCA_023571705.1/GCA_023571705.1_ASM2357170v1_genomic.fna",
      "fileType": "GENOMIC_NUCLEOTIDE_FASTA"
    }
  ]
},{
  "accession": "GCA_023978625.1",
  "files": [
    {
      "filePath": "GCA_023978625.1/GCA_023978625.1_ASM2397862v1_genomic.fna",
      "fileType": "GENOMIC_NUCLEOTIDE_FASTA"
    }
  ]
},{
  "accession": "GCA_023980775.1",
  "files": [
    {
      "filePath": "GCA_023980775.1/GCA_023980775.1_ASM2398077v1_genomic.fna",
      "fileType": "GENOMIC_NUCLEOTIDE_FASTA"
    }
  ]
},{
  "accession": "GCA_024381275.1",
  "files": [
    {
      "filePath": "GCA_024381275.1/GCA_024381275.1_ASM2438127v1_genomic.fna",
      "fileType": "GENOMIC_NUCLEOTIDE_FASTA"
    }
  ]
},{
  "accession": "GCA_024750065.1",
  "files": [
    {
      "filePath": "GCA_024750065.1/GCA_024750065.1_ASM2475006v1_genomic.fna",
      "fileType": "GENOMIC_NUCLEOTIDE_FASTA"
    }
  ]
},{
  "accession": "GCA_024750465.1",
  "files": [
    {
      "filePath": "GCA_024750465.1/GCA_024750465.1_ASM2475046v1_genomic.fna",
      "fileType": "GENOMIC_NUCLEOTIDE_FASTA"
    }
  ]
},{
  "accession": "GCA_025434955.1",
  "files": [
    {
      "filePath": "GCA_025434955.1/GCA_025434955.1_ASM2543495v1_genomic.fna",
      "fileType": "GENOMIC_NUCLEOTIDE_FASTA"
    }
  ]
},{
  "accession": "GCA_025465645.1",
  "files": [
    {
      "filePath": "GCA_025465645.1/GCA_025465645.1_ASM2546564v1_genomic.fna",
      "fileType": "GENOMIC_NUCLEOTIDE_FASTA"
    }
  ]
},{
  "accession": "GCA_025465655.1",
  "files": [
    {
      "filePath": "GCA_025465655.1/GCA_025465655.1_ASM2546565v1_genomic.fna",
      "fileType": "GENOMIC_NUCLEOTIDE_FASTA"
    }
  ]
},{
  "accession": "GCA_025465665.1",
  "files": [
    {
      "filePath": "GCA_025465665.1/GCA_025465665.1_ASM2546566v1_genomic.fna",
      "fileType": "GENOMIC_NUCLEOTIDE_FASTA"
    }
  ]
},{
  "accession": "GCA_025465675.1",
  "files": [
    {
      "filePath": "GCA_025465675.1/GCA_025465675.1_ASM2546567v1_genomic.fna",
      "fileType": "GENOMIC_NUCLEOTIDE_FASTA"
    }
  ]
},{
  "accession": "GCA_025465685.1",
  "files": [
    {
      "filePath": "GCA_025465685.1/GCA_025465685.1_ASM2546568v1_genomic.fna",
      "fileType": "GENOMIC_NUCLEOTIDE_FASTA"
    }
  ]
},{
  "accession": "GCA_025465695.1",
  "files": [
    {
      "filePath": "GCA_025465695.1/GCA_025465695.1_ASM2546569v1_genomic.fna",
      "fileType": "GENOMIC_NUCLEOTIDE_FASTA"
    }
  ]
},{
  "accession": "GCA_025465705.1",
  "files": [
    {
      "filePath": "GCA_025465705.1/GCA_025465705.1_ASM2546570v1_genomic.fna",
      "fileType": "GENOMIC_NUCLEOTIDE_FASTA"
    }
  ]
},{
  "accession": "GCA_025465715.1",
  "files": [
    {
      "filePath": "GCA_025465715.1/GCA_025465715.1_ASM2546571v1_genomic.fna",
      "fileType": "GENOMIC_NUCLEOTIDE_FASTA"
    }
  ]
},{
  "accession": "GCA_025465725.1",
  "files": [
    {
      "filePath": "GCA_025465725.1/GCA_025465725.1_ASM2546572v1_genomic.fna",
      "fileType": "GENOMIC_NUCLEOTIDE_FASTA"
    }
  ]
},{
  "accession": "GCA_025465735.1",
  "files": [
    {
      "filePath": "GCA_025465735.1/GCA_025465735.1_ASM2546573v1_genomic.fna",
      "fileType": "GENOMIC_NUCLEOTIDE_FASTA"
    }
  ]
},{
  "accession": "GCA_025465745.1",
  "files": [
    {
      "filePath": "GCA_025465745.1/GCA_025465745.1_ASM2546574v1_genomic.fna",
      "fileType": "GENOMIC_NUCLEOTIDE_FASTA"
    }
  ]
},{
  "accession": "GCA_025465755.1",
  "files": [
    {
      "filePath": "GCA_025465755.1/GCA_025465755.1_ASM2546575v1_genomic.fna",
      "fileType": "GENOMIC_NUCLEOTIDE_FASTA"
    }
  ]
},{
  "accession": "GCA_025465765.1",
  "files": [
    {
      "filePath": "GCA_025465765.1/GCA_025465765.1_ASM2546576v1_genomic.fna",
      "fileType": "GENOMIC_NUCLEOTIDE_FASTA"
    }
  ]
},{
  "accession": "GCA_025465775.1",
  "files": [
    {
      "filePath": "GCA_025465775.1/GCA_025465775.1_ASM2546577v1_genomic.fna",
      "fileType": "GENOMIC_NUCLEOTIDE_FASTA"
    }
  ]
},{
  "accession": "GCA_025465785.1",
  "files": [
    {
      "filePath": "GCA_025465785.1/GCA_025465785.1_ASM2546578v1_genomic.fna",
      "fileType": "GENOMIC_NUCLEOTIDE_FASTA"
    }
  ]
},{
  "accession": "GCA_025465795.1",
  "files": [
    {
      "filePath": "GCA_025465795.1/GCA_025465795.1_ASM2546579v1_genomic.fna",
      "fileType": "GENOMIC_NUCLEOTIDE_FASTA"
    }
  ]
},{
  "accession": "GCA_025465805.1",
  "files": [
    {
      "filePath": "GCA_025465805.1/GCA_025465805.1_ASM2546580v1_genomic.fna",
      "fileType": "GENOMIC_NUCLEOTIDE_FASTA"
    }
  ]
},{
  "accession": "GCA_025465815.1",
  "files": [
    {
      "filePath": "GCA_025465815.1/GCA_025465815.1_ASM2546581v1_genomic.fna",
      "fileType": "GENOMIC_NUCLEOTIDE_FASTA"
    }
  ]
},{
  "accession": "GCA_025767405.1",
  "files": [
    {
      "filePath": "GCA_025767405.1/GCA_025767405.1_ASM2576740v1_genomic.fna",
      "fileType": "GENOMIC_NUCLEOTIDE_FASTA"
    }
  ]
},{
  "accession": "GCA_025789935.1",
  "files": [
    {
      "filePath": "GCA_025789935.1/GCA_025789935.1_ASM2578993v1_genomic.fna",
      "fileType": "GENOMIC_NUCLEOTIDE_FASTA"
    }
  ]
},{
  "accession": "GCA_026108095.1",
  "files": [
    {
      "filePath": "GCA_026108095.1/GCA_026108095.1_ASM2610809v1_genomic.fna",
      "fileType": "GENOMIC_NUCLEOTIDE_FASTA"
    }
  ]
},{
  "accession": "GCA_026108105.1",
  "files": [
    {
      "filePath": "GCA_026108105.1/GCA_026108105.1_ASM2610810v1_genomic.fna",
      "fileType": "GENOMIC_NUCLEOTIDE_FASTA"
    }
  ]
},{
  "accession": "GCA_026108115.1",
  "files": [
    {
      "filePath": "GCA_026108115.1/GCA_026108115.1_ASM2610811v1_genomic.fna",
      "fileType": "GENOMIC_NUCLEOTIDE_FASTA"
    }
  ]
},{
  "accession": "GCA_026108125.1",
  "files": [
    {
      "filePath": "GCA_026108125.1/GCA_026108125.1_ASM2610812v1_genomic.fna",
      "fileType": "GENOMIC_NUCLEOTIDE_FASTA"
    }
  ]
},{
  "accession": "GCA_026108135.1",
  "files": [
    {
      "filePath": "GCA_026108135.1/GCA_026108135.1_ASM2610813v1_genomic.fna",
      "fileType": "GENOMIC_NUCLEOTIDE_FASTA"
    }
  ]
},{
  "accession": "GCA_026568085.1",
  "files": [
    {
      "filePath": "GCA_026568085.1/GCA_026568085.1_ASM2656808v1_genomic.fna",
      "fileType": "GENOMIC_NUCLEOTIDE_FASTA"
    }
  ]
},{
  "accession": "GCA_026568125.1",
  "files": [
    {
      "filePath": "GCA_026568125.1/GCA_026568125.1_ASM2656812v1_genomic.fna",
      "fileType": "GENOMIC_NUCLEOTIDE_FASTA"
    }
  ]
},{
  "accession": "GCA_026568265.1",
  "files": [
    {
      "filePath": "GCA_026568265.1/GCA_026568265.1_ASM2656826v1_genomic.fna",
      "fileType": "GENOMIC_NUCLEOTIDE_FASTA"
    }
  ]
},{
  "accession": "GCA_026623005.1",
  "files": [
    {
      "filePath": "GCA_026623005.1/GCA_026623005.1_ASM2662300v1_genomic.fna",
      "fileType": "GENOMIC_NUCLEOTIDE_FASTA"
    }
  ]
},{
  "accession": "GCA_027271255.1",
  "files": [
    {
      "filePath": "GCA_027271255.1/GCA_027271255.1_ASM2727125v1_genomic.fna",
      "fileType": "GENOMIC_NUCLEOTIDE_FASTA"
    }
  ]
},{
  "accession": "GCA_027271265.1",
  "files": [
    {
      "filePath": "GCA_027271265.1/GCA_027271265.1_ASM2727126v1_genomic.fna",
      "fileType": "GENOMIC_NUCLEOTIDE_FASTA"
    }
  ]
},{
  "accession": "GCA_027574385.1",
  "files": [
    {
      "filePath": "GCA_027574385.1/GCA_027574385.1_ASM2757438v1_genomic.fna",
      "fileType": "GENOMIC_NUCLEOTIDE_FASTA"
    }
  ]
},{
  "accession": "GCA_027574415.1",
  "files": [
    {
      "filePath": "GCA_027574415.1/GCA_027574415.1_ASM2757441v1_genomic.fna",
      "fileType": "GENOMIC_NUCLEOTIDE_FASTA"
    }
  ]
},{
  "accession": "GCA_027574445.1",
  "files": [
    {
      "filePath": "GCA_027574445.1/GCA_027574445.1_ASM2757444v1_genomic.fna",
      "fileType": "GENOMIC_NUCLEOTIDE_FASTA"
    }
  ]
},{
  "accession": "GCA_027574465.1",
  "files": [
    {
      "filePath": "GCA_027574465.1/GCA_027574465.1_ASM2757446v1_genomic.fna",
      "fileType": "GENOMIC_NUCLEOTIDE_FASTA"
    }
  ]
},{
  "accession": "GCA_027885665.1",
  "files": [
    {
      "filePath": "GCA_027885665.1/GCA_027885665.1_ASM2788566v1_genomic.fna",
      "fileType": "GENOMIC_NUCLEOTIDE_FASTA"
    }
  ]
},{
  "accession": "GCA_028897465.1",
  "files": [
    {
      "filePath": "GCA_028897465.1/GCA_028897465.1_ASM2889746v1_genomic.fna",
      "fileType": "GENOMIC_NUCLEOTIDE_FASTA"
    }
  ]
},{
  "accession": "GCA_028974455.1",
  "files": [
    {
      "filePath": "GCA_028974455.1/GCA_028974455.1_ASM2897445v1_genomic.fna",
      "fileType": "GENOMIC_NUCLEOTIDE_FASTA"
    }
  ]
},{
  "accession": "GCA_029207585.1",
  "files": [
    {
      "filePath": "GCA_029207585.1/GCA_029207585.1_ASM2920758v1_genomic.fna",
      "fileType": "GENOMIC_NUCLEOTIDE_FASTA"
    }
  ]
},{
  "accession": "GCA_029376375.1",
  "files": [
    {
      "filePath": "GCA_029376375.1/GCA_029376375.1_ASM2937637v1_genomic.fna",
      "fileType": "GENOMIC_NUCLEOTIDE_FASTA"
    }
  ]
},{
  "accession": "GCA_029685735.1",
  "files": [
    {
      "filePath": "GCA_029685735.1/GCA_029685735.1_ASM2968573v1_genomic.fna",
      "fileType": "GENOMIC_NUCLEOTIDE_FASTA"
    }
  ]
},{
  "accession": "GCA_029685765.1",
  "files": [
    {
      "filePath": "GCA_029685765.1/GCA_029685765.1_ASM2968576v1_genomic.fna",
      "fileType": "GENOMIC_NUCLEOTIDE_FASTA"
    }
  ]
},{
  "accession": "GCA_029685795.1",
  "files": [
    {
      "filePath": "GCA_029685795.1/GCA_029685795.1_ASM2968579v1_genomic.fna",
      "fileType": "GENOMIC_NUCLEOTIDE_FASTA"
    }
  ]
},{
  "accession": "GCA_029685845.1",
  "files": [
    {
      "filePath": "GCA_029685845.1/GCA_029685845.1_ASM2968584v1_genomic.fna",
      "fileType": "GENOMIC_NUCLEOTIDE_FASTA"
    }
  ]
},{
  "accession": "GCA_029685875.1",
  "files": [
    {
      "filePath": "GCA_029685875.1/GCA_029685875.1_ASM2968587v1_genomic.fna",
      "fileType": "GENOMIC_NUCLEOTIDE_FASTA"
    }
  ]
},{
  "accession": "GCA_029685885.1",
  "files": [
    {
      "filePath": "GCA_029685885.1/GCA_029685885.1_ASM2968588v1_genomic.fna",
      "fileType": "GENOMIC_NUCLEOTIDE_FASTA"
    }
  ]
},{
  "accession": "GCA_029685895.1",
  "files": [
    {
      "filePath": "GCA_029685895.1/GCA_029685895.1_ASM2968589v1_genomic.fna",
      "fileType": "GENOMIC_NUCLEOTIDE_FASTA"
    }
  ]
},{
  "accession": "GCA_029685905.1",
  "files": [
    {
      "filePath": "GCA_029685905.1/GCA_029685905.1_ASM2968590v1_genomic.fna",
      "fileType": "GENOMIC_NUCLEOTIDE_FASTA"
    }
  ]
},{
  "accession": "GCA_029685915.1",
  "files": [
    {
      "filePath": "GCA_029685915.1/GCA_029685915.1_ASM2968591v1_genomic.fna",
      "fileType": "GENOMIC_NUCLEOTIDE_FASTA"
    }
  ]
},{
  "accession": "GCA_029853905.1",
  "files": [
    {
      "filePath": "GCA_029853905.1/GCA_029853905.1_ASM2985390v1_genomic.fna",
      "fileType": "GENOMIC_NUCLEOTIDE_FASTA"
    }
  ]
},{
  "accession": "GCA_029875645.1",
  "files": [
    {
      "filePath": "GCA_029875645.1/GCA_029875645.1_ASM2987564v1_genomic.fna",
      "fileType": "GENOMIC_NUCLEOTIDE_FASTA"
    }
  ]
},{
  "accession": "GCA_029875745.1",
  "files": [
    {
      "filePath": "GCA_029875745.1/GCA_029875745.1_ASM2987574v1_genomic.fna",
      "fileType": "GENOMIC_NUCLEOTIDE_FASTA"
    }
  ]
},{
  "accession": "GCA_029876035.1",
  "files": [
    {
      "filePath": "GCA_029876035.1/GCA_029876035.1_ASM2987603v1_genomic.fna",
      "fileType": "GENOMIC_NUCLEOTIDE_FASTA"
    }
  ]
},{
  "accession": "GCA_029876045.1",
  "files": [
    {
      "filePath": "GCA_029876045.1/GCA_029876045.1_ASM2987604v1_genomic.fna",
      "fileType": "GENOMIC_NUCLEOTIDE_FASTA"
    }
  ]
},{
  "accession": "GCA_030345365.1",
  "files": [
    {
      "filePath": "GCA_030345365.1/GCA_030345365.1_ASM3034536v1_genomic.fna",
      "fileType": "GENOMIC_NUCLEOTIDE_FASTA"
    }
  ]
},{
  "accession": "GCA_030345375.1",
  "files": [
    {
      "filePath": "GCA_030345375.1/GCA_030345375.1_ASM3034537v1_genomic.fna",
      "fileType": "GENOMIC_NUCLEOTIDE_FASTA"
    }
  ]
},{
  "accession": "GCA_030384925.1",
  "files": [
    {
      "filePath": "GCA_030384925.1/GCA_030384925.1_ASM3038492v1_genomic.fna",
      "fileType": "GENOMIC_NUCLEOTIDE_FASTA"
    }
  ]
},{
  "accession": "GCA_030384935.1",
  "files": [
    {
      "filePath": "GCA_030384935.1/GCA_030384935.1_ASM3038493v1_genomic.fna",
      "fileType": "GENOMIC_NUCLEOTIDE_FASTA"
    }
  ]
},{
  "accession": "GCA_030384985.1",
  "files": [
    {
      "filePath": "GCA_030384985.1/GCA_030384985.1_ASM3038498v1_genomic.fna",
      "fileType": "GENOMIC_NUCLEOTIDE_FASTA"
    }
  ]
},{
  "accession": "GCA_030439345.1",
  "files": [
    {
      "filePath": "GCA_030439345.1/GCA_030439345.1_ASM3043934v1_genomic.fna",
      "fileType": "GENOMIC_NUCLEOTIDE_FASTA"
    }
  ]
},{
  "accession": "GCA_030439355.1",
  "files": [
    {
      "filePath": "GCA_030439355.1/GCA_030439355.1_ASM3043935v1_genomic.fna",
      "fileType": "GENOMIC_NUCLEOTIDE_FASTA"
    }
  ]
},{
  "accession": "GCA_030463265.1",
  "files": [
    {
      "filePath": "GCA_030463265.1/GCA_030463265.1_ASM3046326v1_genomic.fna",
      "fileType": "GENOMIC_NUCLEOTIDE_FASTA"
    }
  ]
},{
  "accession": "GCA_030555315.1",
  "files": [
    {
      "filePath": "GCA_030555315.1/GCA_030555315.1_ASM3055531v1_genomic.fna",
      "fileType": "GENOMIC_NUCLEOTIDE_FASTA"
    }
  ]
},{
  "accession": "GCA_030555325.1",
  "files": [
    {
      "filePath": "GCA_030555325.1/GCA_030555325.1_ASM3055532v1_genomic.fna",
      "fileType": "GENOMIC_NUCLEOTIDE_FASTA"
    }
  ]
},{
  "accession": "GCA_030555445.1",
  "files": [
    {
      "filePath": "GCA_030555445.1/GCA_030555445.1_ASM3055544v1_genomic.fna",
      "fileType": "GENOMIC_NUCLEOTIDE_FASTA"
    }
  ]
},{
  "accession": "GCA_030555495.1",
  "files": [
    {
      "filePath": "GCA_030555495.1/GCA_030555495.1_ASM3055549v1_genomic.fna",
      "fileType": "GENOMIC_NUCLEOTIDE_FASTA"
    }
  ]
},{
  "accession": "GCA_030622365.1",
  "files": [
    {
      "filePath": "GCA_030622365.1/GCA_030622365.1_ASM3062236v1_genomic.fna",
      "fileType": "GENOMIC_NUCLEOTIDE_FASTA"
    }
  ]
},{
  "accession": "GCA_030706835.1",
  "files": [
    {
      "filePath": "GCA_030706835.1/GCA_030706835.1_ASM3070683v1_genomic.fna",
      "fileType": "GENOMIC_NUCLEOTIDE_FASTA"
    }
  ]
},{
  "accession": "GCA_030706845.1",
  "files": [
    {
      "filePath": "GCA_030706845.1/GCA_030706845.1_ASM3070684v1_genomic.fna",
      "fileType": "GENOMIC_NUCLEOTIDE_FASTA"
    }
  ]
},{
  "accession": "GCA_030706855.1",
  "files": [
    {
      "filePath": "GCA_030706855.1/GCA_030706855.1_ASM3070685v1_genomic.fna",
      "fileType": "GENOMIC_NUCLEOTIDE_FASTA"
    }
  ]
},{
  "accession": "GCA_030706865.1",
  "files": [
    {
      "filePath": "GCA_030706865.1/GCA_030706865.1_ASM3070686v1_genomic.fna",
      "fileType": "GENOMIC_NUCLEOTIDE_FASTA"
    }
  ]
},{
  "accession": "GCA_030706875.1",
  "files": [
    {
      "filePath": "GCA_030706875.1/GCA_030706875.1_ASM3070687v1_genomic.fna",
      "fileType": "GENOMIC_NUCLEOTIDE_FASTA"
    }
  ]
},{
  "accession": "GCA_030804525.1",
  "files": [
    {
      "filePath": "GCA_030804525.1/GCA_030804525.1_ASM3080452v1_genomic.fna",
      "fileType": "GENOMIC_NUCLEOTIDE_FASTA"
    }
  ]
},{
  "accession": "GCA_030865095.1",
  "files": [
    {
      "filePath": "GCA_030865095.1/GCA_030865095.1_ASM3086509v1_genomic.fna",
      "fileType": "GENOMIC_NUCLEOTIDE_FASTA"
    }
  ]
},{
  "accession": "GCA_030866655.1",
  "files": [
    {
      "filePath": "GCA_030866655.1/GCA_030866655.1_ASM3086665v1_genomic.fna",
      "fileType": "GENOMIC_NUCLEOTIDE_FASTA"
    }
  ]
},{
  "accession": "GCA_031120135.1",
  "files": [
    {
      "filePath": "GCA_031120135.1/GCA_031120135.1_ASM3112013v1_genomic.fna",
      "fileType": "GENOMIC_NUCLEOTIDE_FASTA"
    }
  ]
},{
  "accession": "GCA_031160865.1",
  "files": [
    {
      "filePath": "GCA_031160865.1/GCA_031160865.1_ASM3116086v1_genomic.fna",
      "fileType": "GENOMIC_NUCLEOTIDE_FASTA"
    }
  ]
},{
  "accession": "GCA_031160875.1",
  "files": [
    {
      "filePath": "GCA_031160875.1/GCA_031160875.1_ASM3116087v1_genomic.fna",
      "fileType": "GENOMIC_NUCLEOTIDE_FASTA"
    }
  ]
},{
  "accession": "GCA_031160885.1",
  "files": [
    {
      "filePath": "GCA_031160885.1/GCA_031160885.1_ASM3116088v1_genomic.fna",
      "fileType": "GENOMIC_NUCLEOTIDE_FASTA"
    }
  ]
},{
  "accession": "GCA_031166105.1",
  "files": [
    {
      "filePath": "GCA_031166105.1/GCA_031166105.1_ASM3116610v1_genomic.fna",
      "fileType": "GENOMIC_NUCLEOTIDE_FASTA"
    }
  ]
},{
  "accession": "GCA_031246275.1",
  "files": [
    {
      "filePath": "GCA_031246275.1/GCA_031246275.1_prosimian_retrovirus_1_genomic.fna",
      "fileType": "GENOMIC_NUCLEOTIDE_FASTA"
    }
  ]
},{
  "accession": "GCA_031253285.1",
  "files": [
    {
      "filePath": "GCA_031253285.1/GCA_031253285.1_ASM3125328v1_genomic.fna",
      "fileType": "GENOMIC_NUCLEOTIDE_FASTA"
    }
  ]
},{
  "accession": "GCA_031287145.1",
  "files": [
    {
      "filePath": "GCA_031287145.1/GCA_031287145.1_ASM3128714v1_genomic.fna",
      "fileType": "GENOMIC_NUCLEOTIDE_FASTA"
    }
  ]
},{
  "accession": "GCA_031319655.1",
  "files": [
    {
      "filePath": "GCA_031319655.1/GCA_031319655.1_ASM3131965v1_genomic.fna",
      "fileType": "GENOMIC_NUCLEOTIDE_FASTA"
    }
  ]
},{
  "accession": "GCA_031322395.1",
  "files": [
    {
      "filePath": "GCA_031322395.1/GCA_031322395.1_ASM3132239v1_genomic.fna",
      "fileType": "GENOMIC_NUCLEOTIDE_FASTA"
    }
  ]
},{
  "accession": "GCA_031345315.1",
  "files": [
    {
      "filePath": "GCA_031345315.1/GCA_031345315.1_ASM3134531v1_genomic.fna",
      "fileType": "GENOMIC_NUCLEOTIDE_FASTA"
    }
  ]
},{
  "accession": "GCA_031345405.1",
  "files": [
    {
      "filePath": "GCA_031345405.1/GCA_031345405.1_ASM3134540v1_genomic.fna",
      "fileType": "GENOMIC_NUCLEOTIDE_FASTA"
    }
  ]
},{
  "accession": "GCA_031345415.1",
  "files": [
    {
      "filePath": "GCA_031345415.1/GCA_031345415.1_ASM3134541v1_genomic.fna",
      "fileType": "GENOMIC_NUCLEOTIDE_FASTA"
    }
  ]
},{
  "accession": "GCA_031345425.1",
  "files": [
    {
      "filePath": "GCA_031345425.1/GCA_031345425.1_ASM3134542v1_genomic.fna",
      "fileType": "GENOMIC_NUCLEOTIDE_FASTA"
    }
  ]
},{
  "accession": "GCA_031528365.1",
  "files": [
    {
      "filePath": "GCA_031528365.1/GCA_031528365.1_ASM3152836v1_genomic.fna",
      "fileType": "GENOMIC_NUCLEOTIDE_FASTA"
    }
  ]
},{
  "accession": "GCA_031551615.1",
  "files": [
    {
      "filePath": "GCA_031551615.1/GCA_031551615.1_ASM3155161v1_genomic.fna",
      "fileType": "GENOMIC_NUCLEOTIDE_FASTA"
    }
  ]
},{
  "accession": "GCA_031579095.1",
  "files": [
    {
      "filePath": "GCA_031579095.1/GCA_031579095.1_ASM3157909v1_genomic.fna",
      "fileType": "GENOMIC_NUCLEOTIDE_FASTA"
    }
  ]
},{
  "accession": "GCA_031678335.1",
  "files": [
    {
      "filePath": "GCA_031678335.1/GCA_031678335.1_ASM3167833v1_genomic.fna",
      "fileType": "GENOMIC_NUCLEOTIDE_FASTA"
    }
  ]
},{
  "accession": "GCA_031678475.1",
  "files": [
    {
      "filePath": "GCA_031678475.1/GCA_031678475.1_ASM3167847v1_genomic.fna",
      "fileType": "GENOMIC_NUCLEOTIDE_FASTA"
    }
  ]
},{
  "accession": "GCA_031851555.1",
  "files": [
    {
      "filePath": "GCA_031851555.1/GCA_031851555.1_ASM3185155v1_genomic.fna",
      "fileType": "GENOMIC_NUCLEOTIDE_FASTA"
    }
  ]
},{
  "accession": "GCA_031954095.1",
  "files": [
    {
      "filePath": "GCA_031954095.1/GCA_031954095.1_ASM3195409v1_genomic.fna",
      "fileType": "GENOMIC_NUCLEOTIDE_FASTA"
    }
  ]
},{
  "accession": "GCA_031954105.1",
  "files": [
    {
      "filePath": "GCA_031954105.1/GCA_031954105.1_ASM3195410v1_genomic.fna",
      "fileType": "GENOMIC_NUCLEOTIDE_FASTA"
    }
  ]
},{
  "accession": "GCA_032443065.1",
  "files": [
    {
      "filePath": "GCA_032443065.1/GCA_032443065.1_ASM3244306v1_genomic.fna",
      "fileType": "GENOMIC_NUCLEOTIDE_FASTA"
    }
  ]
},{
  "accession": "GCA_032443085.1",
  "files": [
    {
      "filePath": "GCA_032443085.1/GCA_032443085.1_ASM3244308v1_genomic.fna",
      "fileType": "GENOMIC_NUCLEOTIDE_FASTA"
    }
  ]
},{
  "accession": "GCA_032443175.1",
  "files": [
    {
      "filePath": "GCA_032443175.1/GCA_032443175.1_ASM3244317v1_genomic.fna",
      "fileType": "GENOMIC_NUCLEOTIDE_FASTA"
    }
  ]
},{
  "accession": "GCA_032460405.1",
  "files": [
    {
      "filePath": "GCA_032460405.1/GCA_032460405.1_ASM3246040v1_genomic.fna",
      "fileType": "GENOMIC_NUCLEOTIDE_FASTA"
    }
  ]
},{
  "accession": "GCA_032460415.1",
  "files": [
    {
      "filePath": "GCA_032460415.1/GCA_032460415.1_ASM3246041v1_genomic.fna",
      "fileType": "GENOMIC_NUCLEOTIDE_FASTA"
    }
  ]
},{
  "accession": "GCA_032460425.1",
  "files": [
    {
      "filePath": "GCA_032460425.1/GCA_032460425.1_ASM3246042v1_genomic.fna",
      "fileType": "GENOMIC_NUCLEOTIDE_FASTA"
    }
  ]
},{
  "accession": "GCA_032460445.1",
  "files": [
    {
      "filePath": "GCA_032460445.1/GCA_032460445.1_ASM3246044v1_genomic.fna",
      "fileType": "GENOMIC_NUCLEOTIDE_FASTA"
    }
  ]
},{
  "accession": "GCA_032460455.1",
  "files": [
    {
      "filePath": "GCA_032460455.1/GCA_032460455.1_ASM3246045v1_genomic.fna",
      "fileType": "GENOMIC_NUCLEOTIDE_FASTA"
    }
  ]
},{
  "accession": "GCA_032460475.1",
  "files": [
    {
      "filePath": "GCA_032460475.1/GCA_032460475.1_ASM3246047v1_genomic.fna",
      "fileType": "GENOMIC_NUCLEOTIDE_FASTA"
    }
  ]
},{
  "accession": "GCA_032460495.1",
  "files": [
    {
      "filePath": "GCA_032460495.1/GCA_032460495.1_ASM3246049v1_genomic.fna",
      "fileType": "GENOMIC_NUCLEOTIDE_FASTA"
    }
  ]
},{
  "accession": "GCA_033624325.1",
  "files": [
    {
      "filePath": "GCA_033624325.1/GCA_033624325.1_ASM3362432v1_genomic.fna",
      "fileType": "GENOMIC_NUCLEOTIDE_FASTA"
    }
  ]
},{
  "accession": "GCA_033624545.1",
  "files": [
    {
      "filePath": "GCA_033624545.1/GCA_033624545.1_ASM3362454v1_genomic.fna",
      "fileType": "GENOMIC_NUCLEOTIDE_FASTA"
    }
  ]
},{
  "accession": "GCA_033966375.1",
  "files": [
    {
      "filePath": "GCA_033966375.1/GCA_033966375.1_ASM3396637v1_genomic.fna",
      "fileType": "GENOMIC_NUCLEOTIDE_FASTA"
    }
  ]
},{
  "accession": "GCA_033966385.1",
  "files": [
    {
      "filePath": "GCA_033966385.1/GCA_033966385.1_ASM3396638v1_genomic.fna",
      "fileType": "GENOMIC_NUCLEOTIDE_FASTA"
    }
  ]
},{
  "accession": "GCA_033966395.1",
  "files": [
    {
      "filePath": "GCA_033966395.1/GCA_033966395.1_ASM3396639v1_genomic.fna",
      "fileType": "GENOMIC_NUCLEOTIDE_FASTA"
    }
  ]
},{
  "accession": "GCA_033967445.1",
  "files": [
    {
      "filePath": "GCA_033967445.1/GCA_033967445.1_ASM3396744v1_genomic.fna",
      "fileType": "GENOMIC_NUCLEOTIDE_FASTA"
    }
  ]
},{
  "accession": "GCA_033967455.1",
  "files": [
    {
      "filePath": "GCA_033967455.1/GCA_033967455.1_ASM3396745v1_genomic.fna",
      "fileType": "GENOMIC_NUCLEOTIDE_FASTA"
    }
  ]
},{
  "accession": "GCA_033967465.1",
  "files": [
    {
      "filePath": "GCA_033967465.1/GCA_033967465.1_ASM3396746v1_genomic.fna",
      "fileType": "GENOMIC_NUCLEOTIDE_FASTA"
    }
  ]
},{
  "accession": "GCA_033967475.1",
  "files": [
    {
      "filePath": "GCA_033967475.1/GCA_033967475.1_ASM3396747v1_genomic.fna",
      "fileType": "GENOMIC_NUCLEOTIDE_FASTA"
    }
  ]
},{
  "accession": "GCA_033967855.1",
  "files": [
    {
      "filePath": "GCA_033967855.1/GCA_033967855.1_ASM3396785v1_genomic.fna",
      "fileType": "GENOMIC_NUCLEOTIDE_FASTA"
    }
  ]
},{
  "accession": "GCA_033968135.1",
  "files": [
    {
      "filePath": "GCA_033968135.1/GCA_033968135.1_ASM3396813v1_genomic.fna",
      "fileType": "GENOMIC_NUCLEOTIDE_FASTA"
    }
  ]
},{
  "accession": "GCA_034857565.1",
  "files": [
    {
      "filePath": "GCA_034857565.1/GCA_034857565.1_ASM3485756v1_genomic.fna",
      "fileType": "GENOMIC_NUCLEOTIDE_FASTA"
    }
  ]
},{
  "accession": "GCA_034857985.1",
  "files": [
    {
      "filePath": "GCA_034857985.1/GCA_034857985.1_ASM3485798v1_genomic.fna",
      "fileType": "GENOMIC_NUCLEOTIDE_FASTA"
    }
  ]
},{
  "accession": "GCA_034857995.1",
  "files": [
    {
      "filePath": "GCA_034857995.1/GCA_034857995.1_ASM3485799v1_genomic.fna",
      "fileType": "GENOMIC_NUCLEOTIDE_FASTA"
    }
  ]
},{
  "accession": "GCA_034858005.1",
  "files": [
    {
      "filePath": "GCA_034858005.1/GCA_034858005.1_ASM3485800v1_genomic.fna",
      "fileType": "GENOMIC_NUCLEOTIDE_FASTA"
    }
  ]
},{
  "accession": "GCA_034859645.1",
  "files": [
    {
      "filePath": "GCA_034859645.1/GCA_034859645.1_ASM3485964v1_genomic.fna",
      "fileType": "GENOMIC_NUCLEOTIDE_FASTA"
    }
  ]
},{
  "accession": "GCA_035134785.1",
  "files": [
    {
      "filePath": "GCA_035134785.1/GCA_035134785.1_ASM3513478v1_genomic.fna",
      "fileType": "GENOMIC_NUCLEOTIDE_FASTA"
    }
  ]
},{
  "accession": "GCA_035134985.1",
  "files": [
    {
      "filePath": "GCA_035134985.1/GCA_035134985.1_ASM3513498v1_genomic.fna",
      "fileType": "GENOMIC_NUCLEOTIDE_FASTA"
    }
  ]
},{
  "accession": "GCA_035135025.1",
  "files": [
    {
      "filePath": "GCA_035135025.1/GCA_035135025.1_ASM3513502v1_genomic.fna",
      "fileType": "GENOMIC_NUCLEOTIDE_FASTA"
    }
  ]
},{
  "accession": "GCA_035764715.1",
  "files": [
    {
      "filePath": "GCA_035764715.1/GCA_035764715.1_ASM3576471v1_genomic.fna",
      "fileType": "GENOMIC_NUCLEOTIDE_FASTA"
    }
  ]
},{
  "accession": "GCA_035764745.1",
  "files": [
    {
      "filePath": "GCA_035764745.1/GCA_035764745.1_ASM3576474v1_genomic.fna",
      "fileType": "GENOMIC_NUCLEOTIDE_FASTA"
    }
  ]
},{
  "accession": "GCA_035764755.1",
  "files": [
    {
      "filePath": "GCA_035764755.1/GCA_035764755.1_ASM3576475v1_genomic.fna",
      "fileType": "GENOMIC_NUCLEOTIDE_FASTA"
    }
  ]
},{
  "accession": "GCA_035764765.1",
  "files": [
    {
      "filePath": "GCA_035764765.1/GCA_035764765.1_ASM3576476v1_genomic.fna",
      "fileType": "GENOMIC_NUCLEOTIDE_FASTA"
    }
  ]
},{
  "accession": "GCA_036333765.2",
  "files": [
    {
      "filePath": "GCA_036333765.2/GCA_036333765.2_ASM3633376v1_genomic.fna",
      "fileType": "GENOMIC_NUCLEOTIDE_FASTA"
    }
  ]
},{
  "accession": "GCA_036333775.2",
  "files": [
    {
      "filePath": "GCA_036333775.2/GCA_036333775.2_ASM3633377v1_genomic.fna",
      "fileType": "GENOMIC_NUCLEOTIDE_FASTA"
    }
  ]
},{
  "accession": "GCA_036418775.1",
  "files": [
    {
      "filePath": "GCA_036418775.1/GCA_036418775.1_ASM3641877v1_genomic.fna",
      "fileType": "GENOMIC_NUCLEOTIDE_FASTA"
    }
  ]
},{
  "accession": "GCA_036429745.1",
  "files": [
    {
      "filePath": "GCA_036429745.1/GCA_036429745.1_ASM3642974v1_genomic.fna",
      "fileType": "GENOMIC_NUCLEOTIDE_FASTA"
    }
  ]
},{
  "accession": "GCA_036494945.1",
  "files": [
    {
      "filePath": "GCA_036494945.1/GCA_036494945.1_ASM3649494v1_genomic.fna",
      "fileType": "GENOMIC_NUCLEOTIDE_FASTA"
    }
  ]
},{
  "accession": "GCA_036630175.1",
  "files": [
    {
      "filePath": "GCA_036630175.1/GCA_036630175.1_ASM3663017v1_genomic.fna",
      "fileType": "GENOMIC_NUCLEOTIDE_FASTA"
    }
  ]
},{
  "accession": "GCA_036924125.1",
  "files": [
    {
      "filePath": "GCA_036924125.1/GCA_036924125.1_ASM3692412v1_genomic.fna",
      "fileType": "GENOMIC_NUCLEOTIDE_FASTA"
    }
  ]
},{
  "accession": "GCA_036924135.1",
  "files": [
    {
      "filePath": "GCA_036924135.1/GCA_036924135.1_ASM3692413v1_genomic.fna",
      "fileType": "GENOMIC_NUCLEOTIDE_FASTA"
    }
  ]
},{
  "accession": "GCA_036924175.1",
  "files": [
    {
      "filePath": "GCA_036924175.1/GCA_036924175.1_ASM3692417v1_genomic.fna",
      "fileType": "GENOMIC_NUCLEOTIDE_FASTA"
    }
  ]
},{
  "accession": "GCA_036924185.1",
  "files": [
    {
      "filePath": "GCA_036924185.1/GCA_036924185.1_ASM3692418v1_genomic.fna",
      "fileType": "GENOMIC_NUCLEOTIDE_FASTA"
    }
  ]
},{
  "accession": "GCA_036924195.1",
  "files": [
    {
      "filePath": "GCA_036924195.1/GCA_036924195.1_ASM3692419v1_genomic.fna",
      "fileType": "GENOMIC_NUCLEOTIDE_FASTA"
    }
  ]
},{
  "accession": "GCA_036924205.1",
  "files": [
    {
      "filePath": "GCA_036924205.1/GCA_036924205.1_ASM3692420v1_genomic.fna",
      "fileType": "GENOMIC_NUCLEOTIDE_FASTA"
    }
  ]
},{
  "accession": "GCA_036924215.1",
  "files": [
    {
      "filePath": "GCA_036924215.1/GCA_036924215.1_ASM3692421v1_genomic.fna",
      "fileType": "GENOMIC_NUCLEOTIDE_FASTA"
    }
  ]
},{
  "accession": "GCA_036979125.1",
  "files": [
    {
      "filePath": "GCA_036979125.1/GCA_036979125.1_ASM3697912v1_genomic.fna",
      "fileType": "GENOMIC_NUCLEOTIDE_FASTA"
    }
  ]
},{
  "accession": "GCA_037061975.1",
  "files": [
    {
      "filePath": "GCA_037061975.1/GCA_037061975.1_ASM3706197v1_genomic.fna",
      "fileType": "GENOMIC_NUCLEOTIDE_FASTA"
    }
  ]
},{
  "accession": "GCA_037099945.1",
  "files": [
    {
      "filePath": "GCA_037099945.1/GCA_037099945.1_ASM3709994v1_genomic.fna",
      "fileType": "GENOMIC_NUCLEOTIDE_FASTA"
    }
  ]
},{
  "accession": "GCA_037099955.1",
  "files": [
    {
      "filePath": "GCA_037099955.1/GCA_037099955.1_ASM3709995v1_genomic.fna",
      "fileType": "GENOMIC_NUCLEOTIDE_FASTA"
    }
  ]
},{
  "accession": "GCA_037099965.1",
  "files": [
    {
      "filePath": "GCA_037099965.1/GCA_037099965.1_ASM3709996v1_genomic.fna",
      "fileType": "GENOMIC_NUCLEOTIDE_FASTA"
    }
  ]
},{
  "accession": "GCA_037099975.1",
  "files": [
    {
      "filePath": "GCA_037099975.1/GCA_037099975.1_ASM3709997v1_genomic.fna",
      "fileType": "GENOMIC_NUCLEOTIDE_FASTA"
    }
  ]
},{
  "accession": "GCA_037100025.1",
  "files": [
    {
      "filePath": "GCA_037100025.1/GCA_037100025.1_ASM3710002v1_genomic.fna",
      "fileType": "GENOMIC_NUCLEOTIDE_FASTA"
    }
  ]
},{
  "accession": "GCA_037100035.1",
  "files": [
    {
      "filePath": "GCA_037100035.1/GCA_037100035.1_ASM3710003v1_genomic.fna",
      "fileType": "GENOMIC_NUCLEOTIDE_FASTA"
    }
  ]
},{
  "accession": "GCA_037100045.1",
  "files": [
    {
      "filePath": "GCA_037100045.1/GCA_037100045.1_ASM3710004v1_genomic.fna",
      "fileType": "GENOMIC_NUCLEOTIDE_FASTA"
    }
  ]
},{
  "accession": "GCA_037198335.1",
  "files": [
    {
      "filePath": "GCA_037198335.1/GCA_037198335.1_ASM3719833v1_genomic.fna",
      "fileType": "GENOMIC_NUCLEOTIDE_FASTA"
    }
  ]
},{
  "accession": "GCA_037198345.1",
  "files": [
    {
      "filePath": "GCA_037198345.1/GCA_037198345.1_ASM3719834v1_genomic.fna",
      "fileType": "GENOMIC_NUCLEOTIDE_FASTA"
    }
  ]
},{
  "accession": "GCA_037198405.1",
  "files": [
    {
      "filePath": "GCA_037198405.1/GCA_037198405.1_ASM3719840v1_genomic.fna",
      "fileType": "GENOMIC_NUCLEOTIDE_FASTA"
    }
  ]
},{
  "accession": "GCA_038022885.1",
  "files": [
    {
      "filePath": "GCA_038022885.1/GCA_038022885.1_ASM3802288v1_genomic.fna",
      "fileType": "GENOMIC_NUCLEOTIDE_FASTA"
    }
  ]
},{
  "accession": "GCA_038022935.1",
  "files": [
    {
      "filePath": "GCA_038022935.1/GCA_038022935.1_ASM3802293v1_genomic.fna",
      "fileType": "GENOMIC_NUCLEOTIDE_FASTA"
    }
  ]
},{
  "accession": "GCA_038022945.1",
  "files": [
    {
      "filePath": "GCA_038022945.1/GCA_038022945.1_ASM3802294v1_genomic.fna",
      "fileType": "GENOMIC_NUCLEOTIDE_FASTA"
    }
  ]
},{
  "accession": "GCA_038022955.1",
  "files": [
    {
      "filePath": "GCA_038022955.1/GCA_038022955.1_ASM3802295v1_genomic.fna",
      "fileType": "GENOMIC_NUCLEOTIDE_FASTA"
    }
  ]
},{
  "accession": "GCA_038022965.1",
  "files": [
    {
      "filePath": "GCA_038022965.1/GCA_038022965.1_ASM3802296v1_genomic.fna",
      "fileType": "GENOMIC_NUCLEOTIDE_FASTA"
    }
  ]
},{
  "accession": "GCA_038023135.1",
  "files": [
    {
      "filePath": "GCA_038023135.1/GCA_038023135.1_ASM3802313v1_genomic.fna",
      "fileType": "GENOMIC_NUCLEOTIDE_FASTA"
    }
  ]
},{
  "accession": "GCA_038023145.1",
  "files": [
    {
      "filePath": "GCA_038023145.1/GCA_038023145.1_ASM3802314v1_genomic.fna",
      "fileType": "GENOMIC_NUCLEOTIDE_FASTA"
    }
  ]
},{
  "accession": "GCA_038023325.1",
  "files": [
    {
      "filePath": "GCA_038023325.1/GCA_038023325.1_ASM3802332v1_genomic.fna",
      "fileType": "GENOMIC_NUCLEOTIDE_FASTA"
    }
  ]
},{
  "accession": "GCA_038023465.1",
  "files": [
    {
      "filePath": "GCA_038023465.1/GCA_038023465.1_ASM3802346v1_genomic.fna",
      "fileType": "GENOMIC_NUCLEOTIDE_FASTA"
    }
  ]
},{
  "accession": "GCA_038023595.1",
  "files": [
    {
      "filePath": "GCA_038023595.1/GCA_038023595.1_ASM3802359v1_genomic.fna",
      "fileType": "GENOMIC_NUCLEOTIDE_FASTA"
    }
  ]
},{
  "accession": "GCA_038370045.1",
  "files": [
    {
      "filePath": "GCA_038370045.1/GCA_038370045.1_ASM3837004v1_genomic.fna",
      "fileType": "GENOMIC_NUCLEOTIDE_FASTA"
    }
  ]
},{
  "accession": "GCA_038370065.1",
  "files": [
    {
      "filePath": "GCA_038370065.1/GCA_038370065.1_ASM3837006v1_genomic.fna",
      "fileType": "GENOMIC_NUCLEOTIDE_FASTA"
    }
  ]
},{
  "accession": "GCA_038370085.1",
  "files": [
    {
      "filePath": "GCA_038370085.1/GCA_038370085.1_ASM3837008v1_genomic.fna",
      "fileType": "GENOMIC_NUCLEOTIDE_FASTA"
    }
  ]
},{
  "accession": "GCA_900013285.1",
  "files": [
    {
      "filePath": "GCA_900013285.1/GCA_900013285.1_HC15b2_genomic.fna",
      "fileType": "GENOMIC_NUCLEOTIDE_FASTA"
    }
  ]
},{
  "accession": "GCA_900016745.1",
  "files": [
    {
      "filePath": "GCA_900016745.1/GCA_900016745.1_15b_genomic.fna",
      "fileType": "GENOMIC_NUCLEOTIDE_FASTA"
    }
  ]
},{
  "accession": "GCA_900016765.1",
  "files": [
    {
      "filePath": "GCA_900016765.1/GCA_900016765.1_17A_genomic.fna",
      "fileType": "GENOMIC_NUCLEOTIDE_FASTA"
    }
  ]
},{
  "accession": "GCA_900291915.2",
  "files": [
    {
      "filePath": "GCA_900291915.2/GCA_900291915.2_Pseudomonas_phage_PhiGP100_genomic.fna",
      "fileType": "GENOMIC_NUCLEOTIDE_FASTA"
    }
  ]
},{
  "accession": "GCA_905367645.1",
  "files": [
    {
      "filePath": "GCA_905367645.1/GCA_905367645.1_PkV-RF01_genomic.fna",
      "fileType": "GENOMIC_NUCLEOTIDE_FASTA"
    }
  ]
},{
  "accession": "GCF_000840405.1",
  "files": [
    {
      "filePath": "GCF_000840405.1/GCF_000840405.1_ViralProj14237_genomic.fna",
      "fileType": "GENOMIC_NUCLEOTIDE_FASTA"
    }
  ]
},{
  "accession": "GCF_000842165.1",
  "files": [
    {
      "filePath": "GCF_000842165.1/GCF_000842165.1_ViralProj14265_genomic.fna",
      "fileType": "GENOMIC_NUCLEOTIDE_FASTA"
    }
  ]
},{
  "accession": "GCF_000842485.1",
  "files": [
    {
      "filePath": "GCF_000842485.1/GCF_000842485.1_ViralProj14334_genomic.fna",
      "fileType": "GENOMIC_NUCLEOTIDE_FASTA"
    }
  ]
},{
  "accession": "GCF_000844345.1",
  "files": [
    {
      "filePath": "GCF_000844345.1/GCF_000844345.1_ViralProj14542_genomic.fna",
      "fileType": "GENOMIC_NUCLEOTIDE_FASTA"
    }
  ]
},{
  "accession": "GCF_000845025.2",
  "files": [
    {
      "filePath": "GCF_000845025.2/GCF_000845025.2_ViralProj14500_genomic.fna",
      "fileType": "GENOMIC_NUCLEOTIDE_FASTA"
    }
  ]
},{
  "accession": "GCF_000851045.1",
  "files": [
    {
      "filePath": "GCF_000851045.1/GCF_000851045.1_ViralMultiSegProj14866_genomic.fna",
      "fileType": "GENOMIC_NUCLEOTIDE_FASTA"
    }
  ]
},{
  "accession": "GCF_000859545.1",
  "files": [
    {
      "filePath": "GCF_000859545.1/GCF_000859545.1_ViralProj15127_genomic.fna",
      "fileType": "GENOMIC_NUCLEOTIDE_FASTA"
    }
  ]
},{
  "accession": "GCF_000863905.1",
  "files": [
    {
      "filePath": "GCF_000863905.1/GCF_000863905.1_ViralProj15497_genomic.fna",
      "fileType": "GENOMIC_NUCLEOTIDE_FASTA"
    }
  ]
},{
  "accession": "GCF_000864505.1",
  "files": [
    {
      "filePath": "GCF_000864505.1/GCF_000864505.1_ViralProj16384_genomic.fna",
      "fileType": "GENOMIC_NUCLEOTIDE_FASTA"
    }
  ]
},{
  "accession": "GCF_000864525.1",
  "files": [
    {
      "filePath": "GCF_000864525.1/GCF_000864525.1_ViralProj16388_genomic.fna",
      "fileType": "GENOMIC_NUCLEOTIDE_FASTA"
    }
  ]
},{
  "accession": "GCF_000865465.1",
  "files": [
    {
      "filePath": "GCF_000865465.1/GCF_000865465.1_ViralProj16383_genomic.fna",
      "fileType": "GENOMIC_NUCLEOTIDE_FASTA"
    }
  ]
},{
  "accession": "GCF_000865485.1",
  "files": [
    {
      "filePath": "GCF_000865485.1/GCF_000865485.1_ViralProj16387_genomic.fna",
      "fileType": "GENOMIC_NUCLEOTIDE_FASTA"
    }
  ]
},{
  "accession": "GCF_000866225.1",
  "files": [
    {
      "filePath": "GCF_000866225.1/GCF_000866225.1_ViralProj16385_genomic.fna",
      "fileType": "GENOMIC_NUCLEOTIDE_FASTA"
    }
  ]
},{
  "accession": "GCF_000866825.1",
  "files": [
    {
      "filePath": "GCF_000866825.1/GCF_000866825.1_ViralProj16199_genomic.fna",
      "fileType": "GENOMIC_NUCLEOTIDE_FASTA"
    }
  ]
},{
  "accession": "GCF_000867045.1",
  "files": [
    {
      "filePath": "GCF_000867045.1/GCF_000867045.1_ViralProj16386_genomic.fna",
      "fileType": "GENOMIC_NUCLEOTIDE_FASTA"
    }
  ]
},{
  "accession": "GCF_000867885.1",
  "files": [
    {
      "filePath": "GCF_000867885.1/GCF_000867885.1_ViralProj18521_genomic.fna",
      "fileType": "GENOMIC_NUCLEOTIDE_FASTA"
    }
  ]
},{
  "accession": "GCF_000869765.1",
  "files": [
    {
      "filePath": "GCF_000869765.1/GCF_000869765.1_ViralMultiSegProj16818_genomic.fna",
      "fileType": "GENOMIC_NUCLEOTIDE_FASTA"
    }
  ]
},{
  "accession": "GCF_000871265.1",
  "files": [
    {
      "filePath": "GCF_000871265.1/GCF_000871265.1_ViralProj21043_genomic.fna",
      "fileType": "GENOMIC_NUCLEOTIDE_FASTA"
    }
  ]
},{
  "accession": "GCF_000871645.1",
  "files": [
    {
      "filePath": "GCF_000871645.1/GCF_000871645.1_ViralProj19767_genomic.fna",
      "fileType": "GENOMIC_NUCLEOTIDE_FASTA"
    }
  ]
},{
  "accession": "GCF_000872125.1",
  "files": [
    {
      "filePath": "GCF_000872125.1/GCF_000872125.1_ViralProj21045_genomic.fna",
      "fileType": "GENOMIC_NUCLEOTIDE_FASTA"
    }
  ]
},{
  "accession": "GCF_000874305.1",
  "files": [
    {
      "filePath": "GCF_000874305.1/GCF_000874305.1_ViralProj20961_genomic.fna",
      "fileType": "GENOMIC_NUCLEOTIDE_FASTA"
    }
  ]
},{
  "accession": "GCF_000875305.1",
  "files": [
    {
      "filePath": "GCF_000875305.1/GCF_000875305.1_ViralProj30097_genomic.fna",
      "fileType": "GENOMIC_NUCLEOTIDE_FASTA"
    }
  ]
},{
  "accession": "GCF_000875605.1",
  "files": [
    {
      "filePath": "GCF_000875605.1/GCF_000875605.1_ViralProj31053_genomic.fna",
      "fileType": "GENOMIC_NUCLEOTIDE_FASTA"
    }
  ]
},{
  "accession": "GCF_000879115.1",
  "files": [
    {
      "filePath": "GCF_000879115.1/GCF_000879115.1_ViralProj28741_genomic.fna",
      "fileType": "GENOMIC_NUCLEOTIDE_FASTA"
    }
  ]
},{
  "accession": "GCF_000880415.1",
  "files": [
    {
      "filePath": "GCF_000880415.1/GCF_000880415.1_ViralProj31055_genomic.fna",
      "fileType": "GENOMIC_NUCLEOTIDE_FASTA"
    }
  ]
},{
  "accession": "GCF_000880695.1",
  "files": [
    {
      "filePath": "GCF_000880695.1/GCF_000880695.1_ViralProj32249_genomic.fna",
      "fileType": "GENOMIC_NUCLEOTIDE_FASTA"
    }
  ]
},{
  "accession": "GCF_000880975.1",
  "files": [
    {
      "filePath": "GCF_000880975.1/GCF_000880975.1_ViralProj33265_genomic.fna",
      "fileType": "GENOMIC_NUCLEOTIDE_FASTA"
    }
  ]
},{
  "accession": "GCF_000882495.1",
  "files": [
    {
      "filePath": "GCF_000882495.1/GCF_000882495.1_ViralProj32995_genomic.fna",
      "fileType": "GENOMIC_NUCLEOTIDE_FASTA"
    }
  ]
},{
  "accession": "GCF_000883415.1",
  "files": [
    {
      "filePath": "GCF_000883415.1/GCF_000883415.1_ViralProj32999_genomic.fna",
      "fileType": "GENOMIC_NUCLEOTIDE_FASTA"
    }
  ]
},{
  "accession": "GCF_000884615.1",
  "files": [
    {
      "filePath": "GCF_000884615.1/GCF_000884615.1_ViralProj42949_genomic.fna",
      "fileType": "GENOMIC_NUCLEOTIDE_FASTA"
    }
  ]
},{
  "accession": "GCF_000886235.1",
  "files": [
    {
      "filePath": "GCF_000886235.1/GCF_000886235.1_ViralProj42951_genomic.fna",
      "fileType": "GENOMIC_NUCLEOTIDE_FASTA"
    }
  ]
},{
  "accession": "GCF_000886255.1",
  "files": [
    {
      "filePath": "GCF_000886255.1/GCF_000886255.1_ViralProj43731_genomic.fna",
      "fileType": "GENOMIC_NUCLEOTIDE_FASTA"
    }
  ]
},{
  "accession": "GCF_000886295.1",
  "files": [
    {
      "filePath": "GCF_000886295.1/GCF_000886295.1_ViralProj45973_genomic.fna",
      "fileType": "GENOMIC_NUCLEOTIDE_FASTA"
    }
  ]
},{
  "accession": "GCF_000887375.1",
  "files": [
    {
      "filePath": "GCF_000887375.1/GCF_000887375.1_ViralProj48417_genomic.fna",
      "fileType": "GENOMIC_NUCLEOTIDE_FASTA"
    }
  ]
},{
  "accession": "GCF_000887835.1",
  "files": [
    {
      "filePath": "GCF_000887835.1/GCF_000887835.1_ViralProj60753_genomic.fna",
      "fileType": "GENOMIC_NUCLEOTIDE_FASTA"
    }
  ]
},{
  "accession": "GCF_000891855.1",
  "files": [
    {
      "filePath": "GCF_000891855.1/GCF_000891855.1_ViralProj64763_genomic.fna",
      "fileType": "GENOMIC_NUCLEOTIDE_FASTA"
    }
  ]
},{
  "accession": "GCF_000891975.1",
  "files": [
    {
      "filePath": "GCF_000891975.1/GCF_000891975.1_ViralProj66341_genomic.fna",
      "fileType": "GENOMIC_NUCLEOTIDE_FASTA"
    }
  ]
},{
  "accession": "GCF_000892315.1",
  "files": [
    {
      "filePath": "GCF_000892315.1/GCF_000892315.1_ViralProj63565_genomic.fna",
      "fileType": "GENOMIC_NUCLEOTIDE_FASTA"
    }
  ]
},{
  "accession": "GCF_000892435.1",
  "files": [
    {
      "filePath": "GCF_000892435.1/GCF_000892435.1_ViralProj64611_genomic.fna",
      "fileType": "GENOMIC_NUCLEOTIDE_FASTA"
    }
  ]
},{
  "accession": "GCF_000892515.1",
  "files": [
    {
      "filePath": "GCF_000892515.1/GCF_000892515.1_ViralProj64761_genomic.fna",
      "fileType": "GENOMIC_NUCLEOTIDE_FASTA"
    }
  ]
},{
  "accession": "GCF_000892635.1",
  "files": [
    {
      "filePath": "GCF_000892635.1/GCF_000892635.1_ViralProj66339_genomic.fna",
      "fileType": "GENOMIC_NUCLEOTIDE_FASTA"
    }
  ]
},{
  "accession": "GCF_000895915.1",
  "files": [
    {
      "filePath": "GCF_000895915.1/GCF_000895915.1_ViralProj82647_genomic.fna",
      "fileType": "GENOMIC_NUCLEOTIDE_FASTA"
    }
  ]
},{
  "accession": "GCF_000896635.1",
  "files": [
    {
      "filePath": "GCF_000896635.1/GCF_000896635.1_ViralProj81003_genomic.fna",
      "fileType": "GENOMIC_NUCLEOTIDE_FASTA"
    }
  ]
},{
  "accession": "GCF_000897175.1",
  "files": [
    {
      "filePath": "GCF_000897175.1/GCF_000897175.1_ViralProj167656_genomic.fna",
      "fileType": "GENOMIC_NUCLEOTIDE_FASTA"
    }
  ]
},{
  "accession": "GCF_000897815.1",
  "files": [
    {
      "filePath": "GCF_000897815.1/GCF_000897815.1_ViralProj177532_genomic.fna",
      "fileType": "GENOMIC_NUCLEOTIDE_FASTA"
    }
  ]
},{
  "accession": "GCF_000897855.1",
  "files": [
    {
      "filePath": "GCF_000897855.1/GCF_000897855.1_ViralProj177540_genomic.fna",
      "fileType": "GENOMIC_NUCLEOTIDE_FASTA"
    }
  ]
},{
  "accession": "GCF_000898395.1",
  "files": [
    {
      "filePath": "GCF_000898395.1/GCF_000898395.1_ViralProj171972_genomic.fna",
      "fileType": "GENOMIC_NUCLEOTIDE_FASTA"
    }
  ]
},{
  "accession": "GCF_000898795.1",
  "files": [
    {
      "filePath": "GCF_000898795.1/GCF_000898795.1_ViralProj177530_genomic.fna",
      "fileType": "GENOMIC_NUCLEOTIDE_FASTA"
    }
  ]
},{
  "accession": "GCF_000899055.1",
  "files": [
    {
      "filePath": "GCF_000899055.1/GCF_000899055.1_ViralProj171983_genomic.fna",
      "fileType": "GENOMIC_NUCLEOTIDE_FASTA"
    }
  ]
},{
  "accession": "GCF_000899375.1",
  "files": [
    {
      "filePath": "GCF_000899375.1/GCF_000899375.1_ViralProj177529_genomic.fna",
      "fileType": "GENOMIC_NUCLEOTIDE_FASTA"
    }
  ]
},{
  "accession": "GCF_000899395.1",
  "files": [
    {
      "filePath": "GCF_000899395.1/GCF_000899395.1_ViralProj177533_genomic.fna",
      "fileType": "GENOMIC_NUCLEOTIDE_FASTA"
    }
  ]
},{
  "accession": "GCF_000900255.1",
  "files": [
    {
      "filePath": "GCF_000900255.1/GCF_000900255.1_ViralProj177531_genomic.fna",
      "fileType": "GENOMIC_NUCLEOTIDE_FASTA"
    }
  ]
},{
  "accession": "GCF_000900635.1",
  "files": [
    {
      "filePath": "GCF_000900635.1/GCF_000900635.1_ViralProj181067_genomic.fna",
      "fileType": "GENOMIC_NUCLEOTIDE_FASTA"
    }
  ]
},{
  "accession": "GCF_000901655.1",
  "files": [
    {
      "filePath": "GCF_000901655.1/GCF_000901655.1_ViralProj181065_genomic.fna",
      "fileType": "GENOMIC_NUCLEOTIDE_FASTA"
    }
  ]
},{
  "accession": "GCF_000902295.1",
  "files": [
    {
      "filePath": "GCF_000902295.1/GCF_000902295.1_ViralProj181068_genomic.fna",
      "fileType": "GENOMIC_NUCLEOTIDE_FASTA"
    }
  ]
},{
  "accession": "GCF_000902895.1",
  "files": [
    {
      "filePath": "GCF_000902895.1/GCF_000902895.1_ViralProj184151_genomic.fna",
      "fileType": "GENOMIC_NUCLEOTIDE_FASTA"
    }
  ]
},{
  "accession": "GCF_000904095.1",
  "files": [
    {
      "filePath": "GCF_000904095.1/GCF_000904095.1_ViralProj188536_genomic.fna",
      "fileType": "GENOMIC_NUCLEOTIDE_FASTA"
    }
  ]
},{
  "accession": "GCF_000904895.1",
  "files": [
    {
      "filePath": "GCF_000904895.1/GCF_000904895.1_ViralProj184164_genomic.fna",
      "fileType": "GENOMIC_NUCLEOTIDE_FASTA"
    }
  ]
},{
  "accession": "GCF_000905115.1",
  "files": [
    {
      "filePath": "GCF_000905115.1/GCF_000905115.1_ViralProj188544_genomic.fna",
      "fileType": "GENOMIC_NUCLEOTIDE_FASTA"
    }
  ]
},{
  "accession": "GCF_000905735.1",
  "files": [
    {
      "filePath": "GCF_000905735.1/GCF_000905735.1_ViralProj188543_genomic.fna",
      "fileType": "GENOMIC_NUCLEOTIDE_FASTA"
    }
  ]
},{
  "accession": "GCF_000906015.1",
  "files": [
    {
      "filePath": "GCF_000906015.1/GCF_000906015.1_ViralProj195478_genomic.fna",
      "fileType": "GENOMIC_NUCLEOTIDE_FASTA"
    }
  ]
},{
  "accession": "GCF_000906575.1",
  "files": [
    {
      "filePath": "GCF_000906575.1/GCF_000906575.1_ViralProj188535_genomic.fna",
      "fileType": "GENOMIC_NUCLEOTIDE_FASTA"
    }
  ]
},{
  "accession": "GCF_000907495.1",
  "files": [
    {
      "filePath": "GCF_000907495.1/GCF_000907495.1_ViralProj206039_genomic.fna",
      "fileType": "GENOMIC_NUCLEOTIDE_FASTA"
    }
  ]
},{
  "accession": "GCF_000910915.1",
  "files": [
    {
      "filePath": "GCF_000910915.1/GCF_000910915.1_ViralProj215673_genomic.fna",
      "fileType": "GENOMIC_NUCLEOTIDE_FASTA"
    }
  ]
},{
  "accession": "GCF_000911015.1",
  "files": [
    {
      "filePath": "GCF_000911015.1/GCF_000911015.1_ViralProj219109_genomic.fna",
      "fileType": "GENOMIC_NUCLEOTIDE_FASTA"
    }
  ]
},{
  "accession": "GCF_000911055.1",
  "files": [
    {
      "filePath": "GCF_000911055.1/GCF_000911055.1_ViralProj219117_genomic.fna",
      "fileType": "GENOMIC_NUCLEOTIDE_FASTA"
    }
  ]
},{
  "accession": "GCF_000911255.1",
  "files": [
    {
      "filePath": "GCF_000911255.1/GCF_000911255.1_ViralProj227001_genomic.fna",
      "fileType": "GENOMIC_NUCLEOTIDE_FASTA"
    }
  ]
},{
  "accession": "GCF_000912035.1",
  "files": [
    {
      "filePath": "GCF_000912035.1/GCF_000912035.1_ViralProj219107_genomic.fna",
      "fileType": "GENOMIC_NUCLEOTIDE_FASTA"
    }
  ]
},{
  "accession": "GCF_000912055.1",
  "files": [
    {
      "filePath": "GCF_000912055.1/GCF_000912055.1_ViralProj219111_genomic.fna",
      "fileType": "GENOMIC_NUCLEOTIDE_FASTA"
    }
  ]
},{
  "accession": "GCF_000912075.1",
  "files": [
    {
      "filePath": "GCF_000912075.1/GCF_000912075.1_ViralProj219115_genomic.fna",
      "fileType": "GENOMIC_NUCLEOTIDE_FASTA"
    }
  ]
},{
  "accession": "GCF_000912555.1",
  "files": [
    {
      "filePath": "GCF_000912555.1/GCF_000912555.1_ViralProj215670_genomic.fna",
      "fileType": "GENOMIC_NUCLEOTIDE_FASTA"
    }
  ]
},{
  "accession": "GCF_000912675.1",
  "files": [
    {
      "filePath": "GCF_000912675.1/GCF_000912675.1_ViralProj219110_genomic.fna",
      "fileType": "GENOMIC_NUCLEOTIDE_FASTA"
    }
  ]
},{
  "accession": "GCF_000912735.1",
  "files": [
    {
      "filePath": "GCF_000912735.1/GCF_000912735.1_ViralProj219122_genomic.fna",
      "fileType": "GENOMIC_NUCLEOTIDE_FASTA"
    }
  ]
},{
  "accession": "GCF_000913175.1",
  "files": [
    {
      "filePath": "GCF_000913175.1/GCF_000913175.1_ViralProj230583_genomic.fna",
      "fileType": "GENOMIC_NUCLEOTIDE_FASTA"
    }
  ]
},{
  "accession": "GCF_000913255.1",
  "files": [
    {
      "filePath": "GCF_000913255.1/GCF_000913255.1_ViralProj230599_genomic.fna",
      "fileType": "GENOMIC_NUCLEOTIDE_FASTA"
    }
  ]
},{
  "accession": "GCF_000913515.1",
  "files": [
    {
      "filePath": "GCF_000913515.1/GCF_000913515.1_ViralProj219112_genomic.fna",
      "fileType": "GENOMIC_NUCLEOTIDE_FASTA"
    }
  ]
},{
  "accession": "GCF_000914095.1",
  "files": [
    {
      "filePath": "GCF_000914095.1/GCF_000914095.1_ViralProj230604_genomic.fna",
      "fileType": "GENOMIC_NUCLEOTIDE_FASTA"
    }
  ]
},{
  "accession": "GCF_000915135.1",
  "files": [
    {
      "filePath": "GCF_000915135.1/GCF_000915135.1_ViralProj230600_genomic.fna",
      "fileType": "GENOMIC_NUCLEOTIDE_FASTA"
    }
  ]
},{
  "accession": "GCF_000915815.1",
  "files": [
    {
      "filePath": "GCF_000915815.1/GCF_000915815.1_ViralProj230606_genomic.fna",
      "fileType": "GENOMIC_NUCLEOTIDE_FASTA"
    }
  ]
},{
  "accession": "GCF_000917475.1",
  "files": [
    {
      "filePath": "GCF_000917475.1/GCF_000917475.1_ViralProj240596_genomic.fna",
      "fileType": "GENOMIC_NUCLEOTIDE_FASTA"
    }
  ]
},{
  "accession": "GCF_000918235.1",
  "files": [
    {
      "filePath": "GCF_000918235.1/GCF_000918235.1_ViralProj248320_genomic.fna",
      "fileType": "GENOMIC_NUCLEOTIDE_FASTA"
    }
  ]
},{
  "accession": "GCF_000922315.1",
  "files": [
    {
      "filePath": "GCF_000922315.1/GCF_000922315.1_ViralProj257702_genomic.fna",
      "fileType": "GENOMIC_NUCLEOTIDE_FASTA"
    }
  ]
},{
  "accession": "GCF_000922475.1",
  "files": [
    {
      "filePath": "GCF_000922475.1/GCF_000922475.1_ViralProj260422_genomic.fna",
      "fileType": "GENOMIC_NUCLEOTIDE_FASTA"
    }
  ]
},{
  "accession": "GCF_000922915.1",
  "files": [
    {
      "filePath": "GCF_000922915.1/GCF_000922915.1_ViralProj253206_genomic.fna",
      "fileType": "GENOMIC_NUCLEOTIDE_FASTA"
    }
  ]
},{
  "accession": "GCF_000973435.1",
  "files": [
    {
      "filePath": "GCF_000973435.1/GCF_000973435.1_ViralProj281397_genomic.fna",
      "fileType": "GENOMIC_NUCLEOTIDE_FASTA"
    }
  ]
},{
  "accession": "GCF_001038615.1",
  "files": [
    {
      "filePath": "GCF_001038615.1/GCF_001038615.1_ViralProj287578_genomic.fna",
      "fileType": "GENOMIC_NUCLEOTIDE_FASTA"
    }
  ]
},{
  "accession": "GCF_001040755.1",
  "files": [
    {
      "filePath": "GCF_001040755.1/GCF_001040755.1_ViralProj287584_genomic.fna",
      "fileType": "GENOMIC_NUCLEOTIDE_FASTA"
    }
  ]
},{
  "accession": "GCF_001040795.1",
  "files": [
    {
      "filePath": "GCF_001040795.1/GCF_001040795.1_ViralProj287866_genomic.fna",
      "fileType": "GENOMIC_NUCLEOTIDE_FASTA"
    }
  ]
},{
  "accession": "GCF_001040995.1",
  "files": [
    {
      "filePath": "GCF_001040995.1/GCF_001040995.1_ViralProj287957_genomic.fna",
      "fileType": "GENOMIC_NUCLEOTIDE_FASTA"
    }
  ]
},{
  "accession": "GCF_001041135.1",
  "files": [
    {
      "filePath": "GCF_001041135.1/GCF_001041135.1_ViralProj287989_genomic.fna",
      "fileType": "GENOMIC_NUCLEOTIDE_FASTA"
    }
  ]
},{
  "accession": "GCF_001041215.1",
  "files": [
    {
      "filePath": "GCF_001041215.1/GCF_001041215.1_ViralProj288005_genomic.fna",
      "fileType": "GENOMIC_NUCLEOTIDE_FASTA"
    }
  ]
},{
  "accession": "GCF_001041235.1",
  "files": [
    {
      "filePath": "GCF_001041235.1/GCF_001041235.1_ViralProj288009_genomic.fna",
      "fileType": "GENOMIC_NUCLEOTIDE_FASTA"
    }
  ]
},{
  "accession": "GCF_001041275.1",
  "files": [
    {
      "filePath": "GCF_001041275.1/GCF_001041275.1_ViralProj288017_genomic.fna",
      "fileType": "GENOMIC_NUCLEOTIDE_FASTA"
    }
  ]
},{
  "accession": "GCF_001041295.1",
  "files": [
    {
      "filePath": "GCF_001041295.1/GCF_001041295.1_ViralProj288021_genomic.fna",
      "fileType": "GENOMIC_NUCLEOTIDE_FASTA"
    }
  ]
},{
  "accession": "GCF_001041315.1",
  "files": [
    {
      "filePath": "GCF_001041315.1/GCF_001041315.1_ViralProj288025_genomic.fna",
      "fileType": "GENOMIC_NUCLEOTIDE_FASTA"
    }
  ]
},{
  "accession": "GCF_001041455.1",
  "files": [
    {
      "filePath": "GCF_001041455.1/GCF_001041455.1_ViralProj287978_genomic.fna",
      "fileType": "GENOMIC_NUCLEOTIDE_FASTA"
    }
  ]
},{
  "accession": "GCF_001041575.1",
  "files": [
    {
      "filePath": "GCF_001041575.1/GCF_001041575.1_ViralProj288002_genomic.fna",
      "fileType": "GENOMIC_NUCLEOTIDE_FASTA"
    }
  ]
},{
  "accession": "GCF_001041615.1",
  "files": [
    {
      "filePath": "GCF_001041615.1/GCF_001041615.1_ViralProj288010_genomic.fna",
      "fileType": "GENOMIC_NUCLEOTIDE_FASTA"
    }
  ]
},{
  "accession": "GCF_001041635.1",
  "files": [
    {
      "filePath": "GCF_001041635.1/GCF_001041635.1_ViralProj288014_genomic.fna",
      "fileType": "GENOMIC_NUCLEOTIDE_FASTA"
    }
  ]
},{
  "accession": "GCF_001041655.1",
  "files": [
    {
      "filePath": "GCF_001041655.1/GCF_001041655.1_ViralProj288018_genomic.fna",
      "fileType": "GENOMIC_NUCLEOTIDE_FASTA"
    }
  ]
},{
  "accession": "GCF_001041675.1",
  "files": [
    {
      "filePath": "GCF_001041675.1/GCF_001041675.1_ViralProj288022_genomic.fna",
      "fileType": "GENOMIC_NUCLEOTIDE_FASTA"
    }
  ]
},{
  "accession": "GCF_001041815.1",
  "files": [
    {
      "filePath": "GCF_001041815.1/GCF_001041815.1_ViralProj287979_genomic.fna",
      "fileType": "GENOMIC_NUCLEOTIDE_FASTA"
    }
  ]
},{
  "accession": "GCF_001041895.1",
  "files": [
    {
      "filePath": "GCF_001041895.1/GCF_001041895.1_ViralProj287995_genomic.fna",
      "fileType": "GENOMIC_NUCLEOTIDE_FASTA"
    }
  ]
},{
  "accession": "GCF_001041955.1",
  "files": [
    {
      "filePath": "GCF_001041955.1/GCF_001041955.1_ViralProj288007_genomic.fna",
      "fileType": "GENOMIC_NUCLEOTIDE_FASTA"
    }
  ]
},{
  "accession": "GCF_001041995.1",
  "files": [
    {
      "filePath": "GCF_001041995.1/GCF_001041995.1_ViralProj288015_genomic.fna",
      "fileType": "GENOMIC_NUCLEOTIDE_FASTA"
    }
  ]
},{
  "accession": "GCF_001042035.1",
  "files": [
    {
      "filePath": "GCF_001042035.1/GCF_001042035.1_ViralProj288023_genomic.fna",
      "fileType": "GENOMIC_NUCLEOTIDE_FASTA"
    }
  ]
},{
  "accession": "GCF_001042095.1",
  "files": [
    {
      "filePath": "GCF_001042095.1/GCF_001042095.1_ViralProj287960_genomic.fna",
      "fileType": "GENOMIC_NUCLEOTIDE_FASTA"
    }
  ]
},{
  "accession": "GCF_001042175.1",
  "files": [
    {
      "filePath": "GCF_001042175.1/GCF_001042175.1_ViralProj287980_genomic.fna",
      "fileType": "GENOMIC_NUCLEOTIDE_FASTA"
    }
  ]
},{
  "accession": "GCF_001042295.1",
  "files": [
    {
      "filePath": "GCF_001042295.1/GCF_001042295.1_ViralProj288004_genomic.fna",
      "fileType": "GENOMIC_NUCLEOTIDE_FASTA"
    }
  ]
},{
  "accession": "GCF_001042335.1",
  "files": [
    {
      "filePath": "GCF_001042335.1/GCF_001042335.1_ViralProj288012_genomic.fna",
      "fileType": "GENOMIC_NUCLEOTIDE_FASTA"
    }
  ]
},{
  "accession": "GCF_001042355.1",
  "files": [
    {
      "filePath": "GCF_001042355.1/GCF_001042355.1_ViralProj288016_genomic.fna",
      "fileType": "GENOMIC_NUCLEOTIDE_FASTA"
    }
  ]
},{
  "accession": "GCF_001042395.1",
  "files": [
    {
      "filePath": "GCF_001042395.1/GCF_001042395.1_ViralProj288024_genomic.fna",
      "fileType": "GENOMIC_NUCLEOTIDE_FASTA"
    }
  ]
},{
  "accession": "GCF_001190085.1",
  "files": [
    {
      "filePath": "GCF_001190085.1/GCF_001190085.1_ViralProj291270_genomic.fna",
      "fileType": "GENOMIC_NUCLEOTIDE_FASTA"
    }
  ]
},{
  "accession": "GCF_001190275.2",
  "files": [
    {
      "filePath": "GCF_001190275.2/GCF_001190275.2_ViralProj291264_genomic.fna",
      "fileType": "GENOMIC_NUCLEOTIDE_FASTA"
    }
  ]
},{
  "accession": "GCF_001190315.1",
  "files": [
    {
      "filePath": "GCF_001190315.1/GCF_001190315.1_ViralProj291272_genomic.fna",
      "fileType": "GENOMIC_NUCLEOTIDE_FASTA"
    }
  ]
},{
  "accession": "GCF_001190415.1",
  "files": [
    {
      "filePath": "GCF_001190415.1/GCF_001190415.1_ViralProj291263_genomic.fna",
      "fileType": "GENOMIC_NUCLEOTIDE_FASTA"
    }
  ]
},{
  "accession": "GCF_001190455.1",
  "files": [
    {
      "filePath": "GCF_001190455.1/GCF_001190455.1_ViralProj291271_genomic.fna",
      "fileType": "GENOMIC_NUCLEOTIDE_FASTA"
    }
  ]
},{
  "accession": "GCF_001190735.1",
  "files": [
    {
      "filePath": "GCF_001190735.1/GCF_001190735.1_ViralProj291273_genomic.fna",
      "fileType": "GENOMIC_NUCLEOTIDE_FASTA"
    }
  ]
},{
  "accession": "GCF_001470035.1",
  "files": [
    {
      "filePath": "GCF_001470035.1/GCF_001470035.1_ViralProj306230_genomic.fna",
      "fileType": "GENOMIC_NUCLEOTIDE_FASTA"
    }
  ]
},{
  "accession": "GCF_001470955.1",
  "files": [
    {
      "filePath": "GCF_001470955.1/GCF_001470955.1_ViralProj306339_genomic.fna",
      "fileType": "GENOMIC_NUCLEOTIDE_FASTA"
    }
  ]
},{
  "accession": "GCF_001500615.1",
  "files": [
    {
      "filePath": "GCF_001500615.1/GCF_001500615.1_ViralProj307754_genomic.fna",
      "fileType": "GENOMIC_NUCLEOTIDE_FASTA"
    }
  ]
},{
  "accession": "GCF_001500955.1",
  "files": [
    {
      "filePath": "GCF_001500955.1/GCF_001500955.1_ViralProj307822_genomic.fna",
      "fileType": "GENOMIC_NUCLEOTIDE_FASTA"
    }
  ]
},{
  "accession": "GCF_001500995.1",
  "files": [
    {
      "filePath": "GCF_001500995.1/GCF_001500995.1_ViralProj307055_genomic.fna",
      "fileType": "GENOMIC_NUCLEOTIDE_FASTA"
    }
  ]
},{
  "accession": "GCF_001501275.1",
  "files": [
    {
      "filePath": "GCF_001501275.1/GCF_001501275.1_ViralProj307755_genomic.fna",
      "fileType": "GENOMIC_NUCLEOTIDE_FASTA"
    }
  ]
},{
  "accession": "GCF_001501535.1",
  "files": [
    {
      "filePath": "GCF_001501535.1/GCF_001501535.1_ViralProj307807_genomic.fna",
      "fileType": "GENOMIC_NUCLEOTIDE_FASTA"
    }
  ]
},{
  "accession": "GCF_001501595.1",
  "files": [
    {
      "filePath": "GCF_001501595.1/GCF_001501595.1_ViralProj307819_genomic.fna",
      "fileType": "GENOMIC_NUCLEOTIDE_FASTA"
    }
  ]
},{
  "accession": "GCF_001502375.1",
  "files": [
    {
      "filePath": "GCF_001502375.1/GCF_001502375.1_ViralProj307820_genomic.fna",
      "fileType": "GENOMIC_NUCLEOTIDE_FASTA"
    }
  ]
},{
  "accession": "GCF_001502995.1",
  "files": [
    {
      "filePath": "GCF_001502995.1/GCF_001502995.1_ViralProj307821_genomic.fna",
      "fileType": "GENOMIC_NUCLEOTIDE_FASTA"
    }
  ]
},{
  "accession": "GCF_001503615.1",
  "files": [
    {
      "filePath": "GCF_001503615.1/GCF_001503615.1_ViralProj307951_genomic.fna",
      "fileType": "GENOMIC_NUCLEOTIDE_FASTA"
    }
  ]
},{
  "accession": "GCF_001503815.1",
  "files": [
    {
      "filePath": "GCF_001503815.1/GCF_001503815.1_ViralProj307826_genomic.fna",
      "fileType": "GENOMIC_NUCLEOTIDE_FASTA"
    }
  ]
},{
  "accession": "GCF_001504115.1",
  "files": [
    {
      "filePath": "GCF_001504115.1/GCF_001504115.1_ViralProj307890_genomic.fna",
      "fileType": "GENOMIC_NUCLEOTIDE_FASTA"
    }
  ]
},{
  "accession": "GCF_001504415.1",
  "files": [
    {
      "filePath": "GCF_001504415.1/GCF_001504415.1_ViralProj307950_genomic.fna",
      "fileType": "GENOMIC_NUCLEOTIDE_FASTA"
    }
  ]
},{
  "accession": "GCF_001505295.1",
  "files": [
    {
      "filePath": "GCF_001505295.1/GCF_001505295.1_ViralProj307964_genomic.fna",
      "fileType": "GENOMIC_NUCLEOTIDE_FASTA"
    }
  ]
},{
  "accession": "GCF_001505555.1",
  "files": [
    {
      "filePath": "GCF_001505555.1/GCF_001505555.1_ViralProj307885_genomic.fna",
      "fileType": "GENOMIC_NUCLEOTIDE_FASTA"
    }
  ]
},{
  "accession": "GCF_001505695.1",
  "files": [
    {
      "filePath": "GCF_001505695.1/GCF_001505695.1_ViralProj307913_genomic.fna",
      "fileType": "GENOMIC_NUCLEOTIDE_FASTA"
    }
  ]
},{
  "accession": "GCF_001550505.1",
  "files": [
    {
      "filePath": "GCF_001550505.1/GCF_001550505.1_ViralProj310898_genomic.fna",
      "fileType": "GENOMIC_NUCLEOTIDE_FASTA"
    }
  ]
},{
  "accession": "GCF_001551565.1",
  "files": [
    {
      "filePath": "GCF_001551565.1/GCF_001551565.1_ViralProj310900_genomic.fna",
      "fileType": "GENOMIC_NUCLEOTIDE_FASTA"
    }
  ]
},{
  "accession": "GCF_001685305.1",
  "files": [
    {
      "filePath": "GCF_001685305.1/GCF_001685305.1_ViralMultiSegProj327702_genomic.fna",
      "fileType": "GENOMIC_NUCLEOTIDE_FASTA"
    }
  ]
},{
  "accession": "GCF_001736375.1",
  "files": [
    {
      "filePath": "GCF_001736375.1/GCF_001736375.1_ViralProj343522_genomic.fna",
      "fileType": "GENOMIC_NUCLEOTIDE_FASTA"
    }
  ]
},{
  "accession": "GCF_001736575.1",
  "files": [
    {
      "filePath": "GCF_001736575.1/GCF_001736575.1_ViralProj343517_genomic.fna",
      "fileType": "GENOMIC_NUCLEOTIDE_FASTA"
    }
  ]
},{
  "accession": "GCF_001736595.1",
  "files": [
    {
      "filePath": "GCF_001736595.1/GCF_001736595.1_ViralProj343521_genomic.fna",
      "fileType": "GENOMIC_NUCLEOTIDE_FASTA"
    }
  ]
},{
  "accession": "GCF_001737055.1",
  "files": [
    {
      "filePath": "GCF_001737055.1/GCF_001737055.1_ViralProj343523_genomic.fna",
      "fileType": "GENOMIC_NUCLEOTIDE_FASTA"
    }
  ]
},{
  "accession": "GCF_001744655.1",
  "files": [
    {
      "filePath": "GCF_001744655.1/GCF_001744655.1_ViralProj344179_genomic.fna",
      "fileType": "GENOMIC_NUCLEOTIDE_FASTA"
    }
  ]
},{
  "accession": "GCF_001744715.1",
  "files": [
    {
      "filePath": "GCF_001744715.1/GCF_001744715.1_ViralProj344191_genomic.fna",
      "fileType": "GENOMIC_NUCLEOTIDE_FASTA"
    }
  ]
},{
  "accession": "GCF_001745135.2",
  "files": [
    {
      "filePath": "GCF_001745135.2/GCF_001745135.2_ViralProj344140_genomic.fna",
      "fileType": "GENOMIC_NUCLEOTIDE_FASTA"
    }
  ]
},{
  "accession": "GCF_001745255.1",
  "files": [
    {
      "filePath": "GCF_001745255.1/GCF_001745255.1_ViralProj344168_genomic.fna",
      "fileType": "GENOMIC_NUCLEOTIDE_FASTA"
    }
  ]
},{
  "accession": "GCF_001745515.1",
  "files": [
    {
      "filePath": "GCF_001745515.1/GCF_001745515.1_ViralProj344223_genomic.fna",
      "fileType": "GENOMIC_NUCLEOTIDE_FASTA"
    }
  ]
},{
  "accession": "GCF_001745915.1",
  "files": [
    {
      "filePath": "GCF_001745915.1/GCF_001745915.1_ViralProj344167_genomic.fna",
      "fileType": "GENOMIC_NUCLEOTIDE_FASTA"
    }
  ]
},{
  "accession": "GCF_001755545.1",
  "files": [
    {
      "filePath": "GCF_001755545.1/GCF_001755545.1_ViralProj344603_genomic.fna",
      "fileType": "GENOMIC_NUCLEOTIDE_FASTA"
    }
  ]
},{
  "accession": "GCF_001882135.1",
  "files": [
    {
      "filePath": "GCF_001882135.1/GCF_001882135.1_ViralProj353702_genomic.fna",
      "fileType": "GENOMIC_NUCLEOTIDE_FASTA"
    }
  ]
},{
  "accession": "GCF_001882195.1",
  "files": [
    {
      "filePath": "GCF_001882195.1/GCF_001882195.1_ViralProj353703_genomic.fna",
      "fileType": "GENOMIC_NUCLEOTIDE_FASTA"
    }
  ]
},{
  "accession": "GCF_002149485.1",
  "files": [
    {
      "filePath": "GCF_002149485.1/GCF_002149485.1_ViralProj298084.2_genomic.fna",
      "fileType": "GENOMIC_NUCLEOTIDE_FASTA"
    }
  ]
},{
  "accession": "GCF_002149725.1",
  "files": [
    {
      "filePath": "GCF_002149725.1/GCF_002149725.1_ViralProj298084.1_genomic.fna",
      "fileType": "GENOMIC_NUCLEOTIDE_FASTA"
    }
  ]
},{
  "accession": "GCF_002601905.1",
  "files": [
    {
      "filePath": "GCF_002601905.1/GCF_002601905.1_ASM260190v1_genomic.fna",
      "fileType": "GENOMIC_NUCLEOTIDE_FASTA"
    }
  ]
},{
  "accession": "GCF_002601925.1",
  "files": [
    {
      "filePath": "GCF_002601925.1/GCF_002601925.1_ASM260192v1_genomic.fna",
      "fileType": "GENOMIC_NUCLEOTIDE_FASTA"
    }
  ]
},{
  "accession": "GCF_002603045.1",
  "files": [
    {
      "filePath": "GCF_002603045.1/GCF_002603045.1_ASM260304v1_genomic.fna",
      "fileType": "GENOMIC_NUCLEOTIDE_FASTA"
    }
  ]
},{
  "accession": "GCF_002603525.1",
  "files": [
    {
      "filePath": "GCF_002603525.1/GCF_002603525.1_ASM260352v1_genomic.fna",
      "fileType": "GENOMIC_NUCLEOTIDE_FASTA"
    }
  ]
},{
  "accession": "GCF_002603885.1",
  "files": [
    {
      "filePath": "GCF_002603885.1/GCF_002603885.1_ASM260388v1_genomic.fna",
      "fileType": "GENOMIC_NUCLEOTIDE_FASTA"
    }
  ]
},{
  "accession": "GCF_002603905.1",
  "files": [
    {
      "filePath": "GCF_002603905.1/GCF_002603905.1_ASM260390v1_genomic.fna",
      "fileType": "GENOMIC_NUCLEOTIDE_FASTA"
    }
  ]
},{
  "accession": "GCF_002603945.1",
  "files": [
    {
      "filePath": "GCF_002603945.1/GCF_002603945.1_ASM260394v1_genomic.fna",
      "fileType": "GENOMIC_NUCLEOTIDE_FASTA"
    }
  ]
},{
  "accession": "GCF_002603965.1",
  "files": [
    {
      "filePath": "GCF_002603965.1/GCF_002603965.1_ASM260396v1_genomic.fna",
      "fileType": "GENOMIC_NUCLEOTIDE_FASTA"
    }
  ]
},{
  "accession": "GCF_002604005.1",
  "files": [
    {
      "filePath": "GCF_002604005.1/GCF_002604005.1_ASM260400v1_genomic.fna",
      "fileType": "GENOMIC_NUCLEOTIDE_FASTA"
    }
  ]
},{
  "accession": "GCF_002608845.1",
  "files": [
    {
      "filePath": "GCF_002608845.1/GCF_002608845.1_ASM260884v1_genomic.fna",
      "fileType": "GENOMIC_NUCLEOTIDE_FASTA"
    }
  ]
},{
  "accession": "GCF_002610665.1",
  "files": [
    {
      "filePath": "GCF_002610665.1/GCF_002610665.1_ASM261066v1_genomic.fna",
      "fileType": "GENOMIC_NUCLEOTIDE_FASTA"
    }
  ]
},{
  "accession": "GCF_002615365.1",
  "files": [
    {
      "filePath": "GCF_002615365.1/GCF_002615365.1_ASM261536v1_genomic.fna",
      "fileType": "GENOMIC_NUCLEOTIDE_FASTA"
    }
  ]
},{
  "accession": "GCF_002615445.1",
  "files": [
    {
      "filePath": "GCF_002615445.1/GCF_002615445.1_ASM261544v1_genomic.fna",
      "fileType": "GENOMIC_NUCLEOTIDE_FASTA"
    }
  ]
},{
  "accession": "GCF_002615645.1",
  "files": [
    {
      "filePath": "GCF_002615645.1/GCF_002615645.1_ASM261564v1_genomic.fna",
      "fileType": "GENOMIC_NUCLEOTIDE_FASTA"
    }
  ]
},{
  "accession": "GCF_002617265.1",
  "files": [
    {
      "filePath": "GCF_002617265.1/GCF_002617265.1_ASM261726v1_genomic.fna",
      "fileType": "GENOMIC_NUCLEOTIDE_FASTA"
    }
  ]
},{
  "accession": "GCF_002617785.1",
  "files": [
    {
      "filePath": "GCF_002617785.1/GCF_002617785.1_ASM261778v1_genomic.fna",
      "fileType": "GENOMIC_NUCLEOTIDE_FASTA"
    }
  ]
},{
  "accession": "GCF_002621085.1",
  "files": [
    {
      "filePath": "GCF_002621085.1/GCF_002621085.1_ASM262108v1_genomic.fna",
      "fileType": "GENOMIC_NUCLEOTIDE_FASTA"
    }
  ]
},{
  "accession": "GCF_002622505.1",
  "files": [
    {
      "filePath": "GCF_002622505.1/GCF_002622505.1_ASM262250v1_genomic.fna",
      "fileType": "GENOMIC_NUCLEOTIDE_FASTA"
    }
  ]
},{
  "accession": "GCF_002622685.1",
  "files": [
    {
      "filePath": "GCF_002622685.1/GCF_002622685.1_ASM262268v1_genomic.fna",
      "fileType": "GENOMIC_NUCLEOTIDE_FASTA"
    }
  ]
},{
  "accession": "GCF_002623005.1",
  "files": [
    {
      "filePath": "GCF_002623005.1/GCF_002623005.1_ASM262300v1_genomic.fna",
      "fileType": "GENOMIC_NUCLEOTIDE_FASTA"
    }
  ]
},{
  "accession": "GCF_002623045.1",
  "files": [
    {
      "filePath": "GCF_002623045.1/GCF_002623045.1_ASM262304v1_genomic.fna",
      "fileType": "GENOMIC_NUCLEOTIDE_FASTA"
    }
  ]
},{
  "accession": "GCF_002623065.1",
  "files": [
    {
      "filePath": "GCF_002623065.1/GCF_002623065.1_ASM262306v1_genomic.fna",
      "fileType": "GENOMIC_NUCLEOTIDE_FASTA"
    }
  ]
},{
  "accession": "GCF_002623085.1",
  "files": [
    {
      "filePath": "GCF_002623085.1/GCF_002623085.1_ASM262308v1_genomic.fna",
      "fileType": "GENOMIC_NUCLEOTIDE_FASTA"
    }
  ]
},{
  "accession": "GCF_002623105.1",
  "files": [
    {
      "filePath": "GCF_002623105.1/GCF_002623105.1_ASM262310v1_genomic.fna",
      "fileType": "GENOMIC_NUCLEOTIDE_FASTA"
    }
  ]
},{
  "accession": "GCF_002623125.1",
  "files": [
    {
      "filePath": "GCF_002623125.1/GCF_002623125.1_ASM262312v1_genomic.fna",
      "fileType": "GENOMIC_NUCLEOTIDE_FASTA"
    }
  ]
},{
  "accession": "GCF_002623145.1",
  "files": [
    {
      "filePath": "GCF_002623145.1/GCF_002623145.1_ASM262314v1_genomic.fna",
      "fileType": "GENOMIC_NUCLEOTIDE_FASTA"
    }
  ]
},{
  "accession": "GCF_002623165.1",
  "files": [
    {
      "filePath": "GCF_002623165.1/GCF_002623165.1_ASM262316v1_genomic.fna",
      "fileType": "GENOMIC_NUCLEOTIDE_FASTA"
    }
  ]
},{
  "accession": "GCF_002623185.1",
  "files": [
    {
      "filePath": "GCF_002623185.1/GCF_002623185.1_ASM262318v1_genomic.fna",
      "fileType": "GENOMIC_NUCLEOTIDE_FASTA"
    }
  ]
},{
  "accession": "GCF_002623205.1",
  "files": [
    {
      "filePath": "GCF_002623205.1/GCF_002623205.1_ASM262320v1_genomic.fna",
      "fileType": "GENOMIC_NUCLEOTIDE_FASTA"
    }
  ]
},{
  "accession": "GCF_002623225.1",
  "files": [
    {
      "filePath": "GCF_002623225.1/GCF_002623225.1_ASM262322v1_genomic.fna",
      "fileType": "GENOMIC_NUCLEOTIDE_FASTA"
    }
  ]
},{
  "accession": "GCF_002625005.1",
  "files": [
    {
      "filePath": "GCF_002625005.1/GCF_002625005.1_ASM262500v1_genomic.fna",
      "fileType": "GENOMIC_NUCLEOTIDE_FASTA"
    }
  ]
},{
  "accession": "GCF_002627545.1",
  "files": [
    {
      "filePath": "GCF_002627545.1/GCF_002627545.1_ASM262754v1_genomic.fna",
      "fileType": "GENOMIC_NUCLEOTIDE_FASTA"
    }
  ]
},{
  "accession": "GCF_002743475.1",
  "files": [
    {
      "filePath": "GCF_002743475.1/GCF_002743475.1_ASM274347v1_genomic.fna",
      "fileType": "GENOMIC_NUCLEOTIDE_FASTA"
    }
  ]
},{
  "accession": "GCF_002827465.1",
  "files": [
    {
      "filePath": "GCF_002827465.1/GCF_002827465.1_ASM282746v1_genomic.fna",
      "fileType": "GENOMIC_NUCLEOTIDE_FASTA"
    }
  ]
},{
  "accession": "GCF_002827845.1",
  "files": [
    {
      "filePath": "GCF_002827845.1/GCF_002827845.1_ASM282784v1_genomic.fna",
      "fileType": "GENOMIC_NUCLEOTIDE_FASTA"
    }
  ]
},{
  "accession": "GCF_002955035.1",
  "files": [
    {
      "filePath": "GCF_002955035.1/GCF_002955035.1_ASM295503v1_genomic.fna",
      "fileType": "GENOMIC_NUCLEOTIDE_FASTA"
    }
  ]
},{
  "accession": "GCF_002957125.1",
  "files": [
    {
      "filePath": "GCF_002957125.1/GCF_002957125.1_ASM295712v1_genomic.fna",
      "fileType": "GENOMIC_NUCLEOTIDE_FASTA"
    }
  ]
},{
  "accession": "GCF_002957135.1",
  "files": [
    {
      "filePath": "GCF_002957135.1/GCF_002957135.1_ASM295713v1_genomic.fna",
      "fileType": "GENOMIC_NUCLEOTIDE_FASTA"
    }
  ]
},{
  "accession": "GCF_002957155.1",
  "files": [
    {
      "filePath": "GCF_002957155.1/GCF_002957155.1_ASM295715v1_genomic.fna",
      "fileType": "GENOMIC_NUCLEOTIDE_FASTA"
    }
  ]
},{
  "accession": "GCF_002957165.1",
  "files": [
    {
      "filePath": "GCF_002957165.1/GCF_002957165.1_ASM295716v1_genomic.fna",
      "fileType": "GENOMIC_NUCLEOTIDE_FASTA"
    }
  ]
},{
  "accession": "GCF_002957925.1",
  "files": [
    {
      "filePath": "GCF_002957925.1/GCF_002957925.1_ASM295792v1_genomic.fna",
      "fileType": "GENOMIC_NUCLEOTIDE_FASTA"
    }
  ]
},{
  "accession": "GCF_002958455.1",
  "files": [
    {
      "filePath": "GCF_002958455.1/GCF_002958455.1_ASM295845v1_genomic.fna",
      "fileType": "GENOMIC_NUCLEOTIDE_FASTA"
    }
  ]
},{
  "accession": "GCF_002958465.1",
  "files": [
    {
      "filePath": "GCF_002958465.1/GCF_002958465.1_ASM295846v1_genomic.fna",
      "fileType": "GENOMIC_NUCLEOTIDE_FASTA"
    }
  ]
},{
  "accession": "GCF_002958475.1",
  "files": [
    {
      "filePath": "GCF_002958475.1/GCF_002958475.1_ASM295847v1_genomic.fna",
      "fileType": "GENOMIC_NUCLEOTIDE_FASTA"
    }
  ]
},{
  "accession": "GCF_002958925.1",
  "files": [
    {
      "filePath": "GCF_002958925.1/GCF_002958925.1_ASM295892v1_genomic.fna",
      "fileType": "GENOMIC_NUCLEOTIDE_FASTA"
    }
  ]
},{
  "accession": "GCF_002997855.1",
  "files": [
    {
      "filePath": "GCF_002997855.1/GCF_002997855.1_ASM299785v1_genomic.fna",
      "fileType": "GENOMIC_NUCLEOTIDE_FASTA"
    }
  ]
},{
  "accession": "GCF_003033325.1",
  "files": [
    {
      "filePath": "GCF_003033325.1/GCF_003033325.1_ASM303332v1_genomic.fna",
      "fileType": "GENOMIC_NUCLEOTIDE_FASTA"
    }
  ]
},{
  "accession": "GCF_003033845.1",
  "files": [
    {
      "filePath": "GCF_003033845.1/GCF_003033845.1_ASM303384v1_genomic.fna",
      "fileType": "GENOMIC_NUCLEOTIDE_FASTA"
    }
  ]
},{
  "accession": "GCF_003059675.1",
  "files": [
    {
      "filePath": "GCF_003059675.1/GCF_003059675.1_ASM305967v1_genomic.fna",
      "fileType": "GENOMIC_NUCLEOTIDE_FASTA"
    }
  ]
},{
  "accession": "GCF_003069425.1",
  "files": [
    {
      "filePath": "GCF_003069425.1/GCF_003069425.1_ASM306942v1_genomic.fna",
      "fileType": "GENOMIC_NUCLEOTIDE_FASTA"
    }
  ]
},{
  "accession": "GCF_003093955.1",
  "files": [
    {
      "filePath": "GCF_003093955.1/GCF_003093955.1_ASM309395v1_genomic.fna",
      "fileType": "GENOMIC_NUCLEOTIDE_FASTA"
    }
  ]
},{
  "accession": "GCF_003093975.1",
  "files": [
    {
      "filePath": "GCF_003093975.1/GCF_003093975.1_ASM309397v1_genomic.fna",
      "fileType": "GENOMIC_NUCLEOTIDE_FASTA"
    }
  ]
},{
  "accession": "GCF_003093995.1",
  "files": [
    {
      "filePath": "GCF_003093995.1/GCF_003093995.1_ASM309399v1_genomic.fna",
      "fileType": "GENOMIC_NUCLEOTIDE_FASTA"
    }
  ]
},{
  "accession": "GCF_003094015.1",
  "files": [
    {
      "filePath": "GCF_003094015.1/GCF_003094015.1_ASM309401v1_genomic.fna",
      "fileType": "GENOMIC_NUCLEOTIDE_FASTA"
    }
  ]
},{
  "accession": "GCF_003143215.1",
  "files": [
    {
      "filePath": "GCF_003143215.1/GCF_003143215.1_ASM314321v2_genomic.fna",
      "fileType": "GENOMIC_NUCLEOTIDE_FASTA"
    }
  ]
},{
  "accession": "GCF_003143395.1",
  "files": [
    {
      "filePath": "GCF_003143395.1/GCF_003143395.1_ASM314339v1_genomic.fna",
      "fileType": "GENOMIC_NUCLEOTIDE_FASTA"
    }
  ]
},{
  "accession": "GCF_003328765.1",
  "files": [
    {
      "filePath": "GCF_003328765.1/GCF_003328765.1_ASM332876v1_genomic.fna",
      "fileType": "GENOMIC_NUCLEOTIDE_FASTA"
    }
  ]
},{
  "accession": "GCF_003329965.1",
  "files": [
    {
      "filePath": "GCF_003329965.1/GCF_003329965.1_ASM332996v1_genomic.fna",
      "fileType": "GENOMIC_NUCLEOTIDE_FASTA"
    }
  ]
},{
  "accession": "GCF_003522505.1",
  "files": [
    {
      "filePath": "GCF_003522505.1/GCF_003522505.1_ASM352250v1_genomic.fna",
      "fileType": "GENOMIC_NUCLEOTIDE_FASTA"
    }
  ]
},{
  "accession": "GCF_003668295.1",
  "files": [
    {
      "filePath": "GCF_003668295.1/GCF_003668295.1_ASM366829v1_genomic.fna",
      "fileType": "GENOMIC_NUCLEOTIDE_FASTA"
    }
  ]
},{
  "accession": "GCF_003865475.1",
  "files": [
    {
      "filePath": "GCF_003865475.1/GCF_003865475.1_ASM386547v1_genomic.fna",
      "fileType": "GENOMIC_NUCLEOTIDE_FASTA"
    }
  ]
},{
  "accession": "GCF_003865495.1",
  "files": [
    {
      "filePath": "GCF_003865495.1/GCF_003865495.1_ASM386549v1_genomic.fna",
      "fileType": "GENOMIC_NUCLEOTIDE_FASTA"
    }
  ]
},{
  "accession": "GCF_004015945.1",
  "files": [
    {
      "filePath": "GCF_004015945.1/GCF_004015945.1_ASM401594v1_genomic.fna",
      "fileType": "GENOMIC_NUCLEOTIDE_FASTA"
    }
  ]
},{
  "accession": "GCF_004134405.1",
  "files": [
    {
      "filePath": "GCF_004134405.1/GCF_004134405.1_ASM413440v1_genomic.fna",
      "fileType": "GENOMIC_NUCLEOTIDE_FASTA"
    }
  ]
},{
  "accession": "GCF_004138875.1",
  "files": [
    {
      "filePath": "GCF_004138875.1/GCF_004138875.1_ASM413887v1_genomic.fna",
      "fileType": "GENOMIC_NUCLEOTIDE_FASTA"
    }
  ]
},{
  "accession": "GCF_004146445.1",
  "files": [
    {
      "filePath": "GCF_004146445.1/GCF_004146445.1_ASM414644v2_genomic.fna",
      "fileType": "GENOMIC_NUCLEOTIDE_FASTA"
    }
  ]
},{
  "accession": "GCF_004146665.1",
  "files": [
    {
      "filePath": "GCF_004146665.1/GCF_004146665.1_ASM414666v1_genomic.fna",
      "fileType": "GENOMIC_NUCLEOTIDE_FASTA"
    }
  ]
},{
  "accession": "GCF_004149965.1",
  "files": [
    {
      "filePath": "GCF_004149965.1/GCF_004149965.1_ASM414996v1_genomic.fna",
      "fileType": "GENOMIC_NUCLEOTIDE_FASTA"
    }
  ]
},{
  "accession": "GCF_004340505.1",
  "files": [
    {
      "filePath": "GCF_004340505.1/GCF_004340505.1_ASM434050v2_genomic.fna",
      "fileType": "GENOMIC_NUCLEOTIDE_FASTA"
    }
  ]
},{
  "accession": "GCF_004788535.1",
  "files": [
    {
      "filePath": "GCF_004788535.1/GCF_004788535.1_ASM478853v1_genomic.fna",
      "fileType": "GENOMIC_NUCLEOTIDE_FASTA"
    }
  ]
},{
  "accession": "GCF_005891605.1",
  "files": [
    {
      "filePath": "GCF_005891605.1/GCF_005891605.1_ASM589160v1_genomic.fna",
      "fileType": "GENOMIC_NUCLEOTIDE_FASTA"
    }
  ]
},{
  "accession": "GCF_007923645.1",
  "files": [
    {
      "filePath": "GCF_007923645.1/GCF_007923645.1_ASM792364v1_genomic.fna",
      "fileType": "GENOMIC_NUCLEOTIDE_FASTA"
    }
  ]
},{
  "accession": "GCF_007923675.1",
  "files": [
    {
      "filePath": "GCF_007923675.1/GCF_007923675.1_ASM792367v1_genomic.fna",
      "fileType": "GENOMIC_NUCLEOTIDE_FASTA"
    }
  ]
},{
  "accession": "GCF_007923705.1",
  "files": [
    {
      "filePath": "GCF_007923705.1/GCF_007923705.1_ASM792370v1_genomic.fna",
      "fileType": "GENOMIC_NUCLEOTIDE_FASTA"
    }
  ]
},{
  "accession": "GCF_007923725.1",
  "files": [
    {
      "filePath": "GCF_007923725.1/GCF_007923725.1_ASM792372v1_genomic.fna",
      "fileType": "GENOMIC_NUCLEOTIDE_FASTA"
    }
  ]
},{
  "accession": "GCF_007998195.1",
  "files": [
    {
      "filePath": "GCF_007998195.1/GCF_007998195.1_ASM799819v1_genomic.fna",
      "fileType": "GENOMIC_NUCLEOTIDE_FASTA"
    }
  ]
},{
  "accession": "GCF_008215405.1",
  "files": [
    {
      "filePath": "GCF_008215405.1/GCF_008215405.1_ASM821540v1_genomic.fna",
      "fileType": "GENOMIC_NUCLEOTIDE_FASTA"
    }
  ]
},{
  "accession": "GCF_008375615.1",
  "files": [
    {
      "filePath": "GCF_008375615.1/GCF_008375615.1_ASM837561v1_genomic.fna",
      "fileType": "GENOMIC_NUCLEOTIDE_FASTA"
    }
  ]
},{
  "accession": "GCF_008951945.1",
  "files": [
    {
      "filePath": "GCF_008951945.1/GCF_008951945.1_ASM895194v1_genomic.fna",
      "fileType": "GENOMIC_NUCLEOTIDE_FASTA"
    }
  ]
},{
  "accession": "GCF_009931875.1",
  "files": [
    {
      "filePath": "GCF_009931875.1/GCF_009931875.1_ASM993187v1_genomic.fna",
      "fileType": "GENOMIC_NUCLEOTIDE_FASTA"
    }
  ]
},{
  "accession": "GCF_011049395.1",
  "files": [
    {
      "filePath": "GCF_011049395.1/GCF_011049395.1_ASM1104939v1_genomic.fna",
      "fileType": "GENOMIC_NUCLEOTIDE_FASTA"
    }
  ]
},{
  "accession": "GCF_011756415.1",
  "files": [
    {
      "filePath": "GCF_011756415.1/GCF_011756415.1_ASM1175641v1_genomic.fna",
      "fileType": "GENOMIC_NUCLEOTIDE_FASTA"
    }
  ]
},{
  "accession": "GCF_011895665.1",
  "files": [
    {
      "filePath": "GCF_011895665.1/GCF_011895665.1_ASM1189566v1_genomic.fna",
      "fileType": "GENOMIC_NUCLEOTIDE_FASTA"
    }
  ]
},{
  "accession": "GCF_011895675.1",
  "files": [
    {
      "filePath": "GCF_011895675.1/GCF_011895675.1_ASM1189567v1_genomic.fna",
      "fileType": "GENOMIC_NUCLEOTIDE_FASTA"
    }
  ]
},{
  "accession": "GCF_011896155.1",
  "files": [
    {
      "filePath": "GCF_011896155.1/GCF_011896155.1_ASM1189615v1_genomic.fna",
      "fileType": "GENOMIC_NUCLEOTIDE_FASTA"
    }
  ]
},{
  "accession": "GCF_011896375.1",
  "files": [
    {
      "filePath": "GCF_011896375.1/GCF_011896375.1_ASM1189637v1_genomic.fna",
      "fileType": "GENOMIC_NUCLEOTIDE_FASTA"
    }
  ]
},{
  "accession": "GCF_011896495.1",
  "files": [
    {
      "filePath": "GCF_011896495.1/GCF_011896495.1_ASM1189649v1_genomic.fna",
      "fileType": "GENOMIC_NUCLEOTIDE_FASTA"
    }
  ]
},{
  "accession": "GCF_011897435.1",
  "files": [
    {
      "filePath": "GCF_011897435.1/GCF_011897435.1_ASM1189743v1_genomic.fna",
      "fileType": "GENOMIC_NUCLEOTIDE_FASTA"
    }
  ]
},{
  "accession": "GCF_011899995.1",
  "files": [
    {
      "filePath": "GCF_011899995.1/GCF_011899995.1_PAO_phages_genomic.fna",
      "fileType": "GENOMIC_NUCLEOTIDE_FASTA"
    }
  ]
},{
  "accession": "GCF_011900305.1",
  "files": [
    {
      "filePath": "GCF_011900305.1/GCF_011900305.1_PAO_phages_genomic.fna",
      "fileType": "GENOMIC_NUCLEOTIDE_FASTA"
    }
  ]
},{
  "accession": "GCF_011900355.1",
  "files": [
    {
      "filePath": "GCF_011900355.1/GCF_011900355.1_PAO_phages_genomic.fna",
      "fileType": "GENOMIC_NUCLEOTIDE_FASTA"
    }
  ]
},{
  "accession": "GCF_013112165.1",
  "files": [
    {
      "filePath": "GCF_013112165.1/GCF_013112165.1_ASM1311216v1_genomic.fna",
      "fileType": "GENOMIC_NUCLEOTIDE_FASTA"
    }
  ]
},{
  "accession": "GCF_013150885.1",
  "files": [
    {
      "filePath": "GCF_013150885.1/GCF_013150885.1_ASM1315088v1_genomic.fna",
      "fileType": "GENOMIC_NUCLEOTIDE_FASTA"
    }
  ]
},{
  "accession": "GCF_013426655.1",
  "files": [
    {
      "filePath": "GCF_013426655.1/GCF_013426655.1_proteus_criepir89_genomic.fna",
      "fileType": "GENOMIC_NUCLEOTIDE_FASTA"
    }
  ]
},{
  "accession": "GCF_014183345.1",
  "files": [
    {
      "filePath": "GCF_014183345.1/GCF_014183345.1_ASM1418334v1_genomic.fna",
      "fileType": "GENOMIC_NUCLEOTIDE_FASTA"
    }
  ]
},{
  "accession": "GCF_014183385.1",
  "files": [
    {
      "filePath": "GCF_014183385.1/GCF_014183385.1_ASM1418338v1_genomic.fna",
      "fileType": "GENOMIC_NUCLEOTIDE_FASTA"
    }
  ]
},{
  "accession": "GCF_014183395.1",
  "files": [
    {
      "filePath": "GCF_014183395.1/GCF_014183395.1_ASM1418339v1_genomic.fna",
      "fileType": "GENOMIC_NUCLEOTIDE_FASTA"
    }
  ]
},{
  "accession": "GCF_014824885.1",
  "files": [
    {
      "filePath": "GCF_014824885.1/GCF_014824885.1_ASM1482488v1_genomic.fna",
      "fileType": "GENOMIC_NUCLEOTIDE_FASTA"
    }
  ]
},{
  "accession": "GCF_015502185.1",
  "files": [
    {
      "filePath": "GCF_015502185.1/GCF_015502185.1_ASM1550218v1_genomic.fna",
      "fileType": "GENOMIC_NUCLEOTIDE_FASTA"
    }
  ]
},{
  "accession": "GCF_015502245.1",
  "files": [
    {
      "filePath": "GCF_015502245.1/GCF_015502245.1_ASM1550224v1_genomic.fna",
      "fileType": "GENOMIC_NUCLEOTIDE_FASTA"
    }
  ]
},{
  "accession": "GCF_015502255.1",
  "files": [
    {
      "filePath": "GCF_015502255.1/GCF_015502255.1_ASM1550225v1_genomic.fna",
      "fileType": "GENOMIC_NUCLEOTIDE_FASTA"
    }
  ]
},{
  "accession": "GCF_015709935.1",
  "files": [
    {
      "filePath": "GCF_015709935.1/GCF_015709935.1_ASM1570993v1_genomic.fna",
      "fileType": "GENOMIC_NUCLEOTIDE_FASTA"
    }
  ]
},{
  "accession": "GCF_016673705.1",
  "files": [
    {
      "filePath": "GCF_016673705.1/GCF_016673705.1_ASM1667370v1_genomic.fna",
      "fileType": "GENOMIC_NUCLEOTIDE_FASTA"
    }
  ]
},{
  "accession": "GCF_016836235.1",
  "files": [
    {
      "filePath": "GCF_016836235.1/GCF_016836235.1_ASM1683623v1_genomic.fna",
      "fileType": "GENOMIC_NUCLEOTIDE_FASTA"
    }
  ]
},{
  "accession": "GCF_016865825.1",
  "files": [
    {
      "filePath": "GCF_016865825.1/GCF_016865825.1_ASM1686582v1_genomic.fna",
      "fileType": "GENOMIC_NUCLEOTIDE_FASTA"
    }
  ]
},{
  "accession": "GCF_018215435.1",
  "files": [
    {
      "filePath": "GCF_018215435.1/GCF_018215435.1_ASM1821543v1_genomic.fna",
      "fileType": "GENOMIC_NUCLEOTIDE_FASTA"
    }
  ]
},{
  "accession": "GCF_018726265.1",
  "files": [
    {
      "filePath": "GCF_018726265.1/GCF_018726265.1_ASM1872626v1_genomic.fna",
      "fileType": "GENOMIC_NUCLEOTIDE_FASTA"
    }
  ]
},{
  "accession": "GCF_019466495.1",
  "files": [
    {
      "filePath": "GCF_019466495.1/GCF_019466495.1_ASM1946649v1_genomic.fna",
      "fileType": "GENOMIC_NUCLEOTIDE_FASTA"
    }
  ]
},{
  "accession": "GCF_020489615.1",
  "files": [
    {
      "filePath": "GCF_020489615.1/GCF_020489615.1_ASM2048961v1_genomic.fna",
      "fileType": "GENOMIC_NUCLEOTIDE_FASTA"
    }
  ]
},{
  "accession": "GCF_020489625.1",
  "files": [
    {
      "filePath": "GCF_020489625.1/GCF_020489625.1_ASM2048962v1_genomic.fna",
      "fileType": "GENOMIC_NUCLEOTIDE_FASTA"
    }
  ]
},{
  "accession": "GCF_020491615.1",
  "files": [
    {
      "filePath": "GCF_020491615.1/GCF_020491615.1_ASM2049161v1_genomic.fna",
      "fileType": "GENOMIC_NUCLEOTIDE_FASTA"
    }
  ]
},{
  "accession": "GCF_020620325.1",
  "files": [
    {
      "filePath": "GCF_020620325.1/GCF_020620325.1_ASM2062032v1_genomic.fna",
      "fileType": "GENOMIC_NUCLEOTIDE_FASTA"
    }
  ]
},{
  "accession": "GCF_022984305.1",
  "files": [
    {
      "filePath": "GCF_022984305.1/GCF_022984305.1_ASM2298430v1_genomic.fna",
      "fileType": "GENOMIC_NUCLEOTIDE_FASTA"
    }
  ]
},{
  "accession": "GCF_023324365.1",
  "files": [
    {
      "filePath": "GCF_023324365.1/GCF_023324365.1_ASM2332436v1_genomic.fna",
      "fileType": "GENOMIC_NUCLEOTIDE_FASTA"
    }
  ]
},{
  "accession": "GCF_025789935.1",
  "files": [
    {
      "filePath": "GCF_025789935.1/GCF_025789935.1_ASM2578993v1_genomic.fna",
      "fileType": "GENOMIC_NUCLEOTIDE_FASTA"
    }
  ]
},{
  "accession": "GCF_027574445.1",
  "files": [
    {
      "filePath": "GCF_027574445.1/GCF_027574445.1_ASM2757444v1_genomic.fna",
      "fileType": "GENOMIC_NUCLEOTIDE_FASTA"
    }
  ]
},{
  "accession": "GCF_027885665.1",
  "files": [
    {
      "filePath": "GCF_027885665.1/GCF_027885665.1_ASM2788566v1_genomic.fna",
      "fileType": "GENOMIC_NUCLEOTIDE_FASTA"
    }
  ]
},{
  "accession": "GCF_029685895.1",
  "files": [
    {
      "filePath": "GCF_029685895.1/GCF_029685895.1_ASM2968589v1_genomic.fna",
      "fileType": "GENOMIC_NUCLEOTIDE_FASTA"
    }
  ]
},{
  "accession": "GCF_900016765.1",
  "files": [
    {
      "filePath": "GCF_900016765.1/GCF_900016765.1_17A_genomic.fna",
      "fileType": "GENOMIC_NUCLEOTIDE_FASTA"
    }
  ]
},{
  "accession": "GCF_905367645.1",
  "files": [
    {
      "filePath": "GCF_905367645.1/GCF_905367645.1_PkV-RF01_genomic.fna",
      "fileType": "GENOMIC_NUCLEOTIDE_FASTA"
    }
  ]
},{
  "accession": "GCA_000837805.1",
  "files": [
    {
      "filePath": "GCA_000837805.1/GCA_000837805.1_ViralProj14061_genomic.fna",
      "fileType": "GENOMIC_NUCLEOTIDE_FASTA"
    }
  ]
},{
  "accession": "GCA_000840765.1",
  "files": [
    {
      "filePath": "GCA_000840765.1/GCA_000840765.1_ViralProj14314_genomic.fna",
      "fileType": "GENOMIC_NUCLEOTIDE_FASTA"
    }
  ]
},{
  "accession": "GCA_000840805.1",
  "files": [
    {
      "filePath": "GCA_000840805.1/GCA_000840805.1_ViralProj14322_genomic.fna",
      "fileType": "GENOMIC_NUCLEOTIDE_FASTA"
    }
  ]
},{
  "accession": "GCA_000842965.1",
  "files": [
    {
      "filePath": "GCA_000842965.1/GCA_000842965.1_ViralProj14251_genomic.fna",
      "fileType": "GENOMIC_NUCLEOTIDE_FASTA"
    }
  ]
},{
  "accession": "GCA_000843545.1",
  "files": [
    {
      "filePath": "GCA_000843545.1/GCA_000843545.1_ViralProj14377_genomic.fna",
      "fileType": "GENOMIC_NUCLEOTIDE_FASTA"
    }
  ]
},{
  "accession": "GCA_000844605.1",
  "files": [
    {
      "filePath": "GCA_000844605.1/GCA_000844605.1_ViralProj14415_genomic.fna",
      "fileType": "GENOMIC_NUCLEOTIDE_FASTA"
    }
  ]
},{
  "accession": "GCA_000848645.1",
  "files": [
    {
      "filePath": "GCA_000848645.1/GCA_000848645.1_ViralMultiSegProj14731_genomic.fna",
      "fileType": "GENOMIC_NUCLEOTIDE_FASTA"
    }
  ]
},{
  "accession": "GCA_000851005.1",
  "files": [
    {
      "filePath": "GCA_000851005.1/GCA_000851005.1_ViralMultiSegProj14855_genomic.fna",
      "fileType": "GENOMIC_NUCLEOTIDE_FASTA"
    }
  ]
},{
  "accession": "GCA_000852125.1",
  "files": [
    {
      "filePath": "GCA_000852125.1/GCA_000852125.1_ViralMultiSegProj14788_genomic.fna",
      "fileType": "GENOMIC_NUCLEOTIDE_FASTA"
    }
  ]
},{
  "accession": "GCA_000852445.1",
  "files": [
    {
      "filePath": "GCA_000852445.1/GCA_000852445.1_ViralMultiSegProj14854_genomic.fna",
      "fileType": "GENOMIC_NUCLEOTIDE_FASTA"
    }
  ]
},{
  "accession": "GCA_000855925.1",
  "files": [
    {
      "filePath": "GCA_000855925.1/GCA_000855925.1_ViralProj15076_genomic.fna",
      "fileType": "GENOMIC_NUCLEOTIDE_FASTA"
    }
  ]
},{
  "accession": "GCA_000858425.1",
  "files": [
    {
      "filePath": "GCA_000858425.1/GCA_000858425.1_ViralProj15226_genomic.fna",
      "fileType": "GENOMIC_NUCLEOTIDE_FASTA"
    }
  ]
},{
  "accession": "GCA_000868365.1",
  "files": [
    {
      "filePath": "GCA_000868365.1/GCA_000868365.1_ViralProj17481_genomic.fna",
      "fileType": "GENOMIC_NUCLEOTIDE_FASTA"
    }
  ]
},{
  "accession": "GCA_000871365.1",
  "files": [
    {
      "filePath": "GCA_000871365.1/GCA_000871365.1_ViralProj28053_genomic.fna",
      "fileType": "GENOMIC_NUCLEOTIDE_FASTA"
    }
  ]
},{
  "accession": "GCA_000880375.1",
  "files": [
    {
      "filePath": "GCA_000880375.1/GCA_000880375.1_ViralProj30851_genomic.fna",
      "fileType": "GENOMIC_NUCLEOTIDE_FASTA"
    }
  ]
},{
  "accession": "GCA_000882035.1",
  "files": [
    {
      "filePath": "GCA_000882035.1/GCA_000882035.1_ViralMultiSegProj34533_genomic.fna",
      "fileType": "GENOMIC_NUCLEOTIDE_FASTA"
    }
  ]
},{
  "accession": "GCA_000882755.1",
  "files": [
    {
      "filePath": "GCA_000882755.1/GCA_000882755.1_ViralProj36373_genomic.fna",
      "fileType": "GENOMIC_NUCLEOTIDE_FASTA"
    }
  ]
},{
  "accession": "GCA_000883495.1",
  "files": [
    {
      "filePath": "GCA_000883495.1/GCA_000883495.1_ViralProj33327_genomic.fna",
      "fileType": "GENOMIC_NUCLEOTIDE_FASTA"
    }
  ]
},{
  "accession": "GCA_000883535.1",
  "files": [
    {
      "filePath": "GCA_000883535.1/GCA_000883535.1_ViralProj33499_genomic.fna",
      "fileType": "GENOMIC_NUCLEOTIDE_FASTA"
    }
  ]
},{
  "accession": "GCA_000886135.1",
  "files": [
    {
      "filePath": "GCA_000886135.1/GCA_000886135.1_ViralProj42717_genomic.fna",
      "fileType": "GENOMIC_NUCLEOTIDE_FASTA"
    }
  ]
},{
  "accession": "GCA_000891635.1",
  "files": [
    {
      "filePath": "GCA_000891635.1/GCA_000891635.1_ViralProj63435_genomic.fna",
      "fileType": "GENOMIC_NUCLEOTIDE_FASTA"
    }
  ]
},{
  "accession": "GCA_000892395.1",
  "files": [
    {
      "filePath": "GCA_000892395.1/GCA_000892395.1_ViralProj64561_genomic.fna",
      "fileType": "GENOMIC_NUCLEOTIDE_FASTA"
    }
  ]
},{
  "accession": "GCA_000895295.1",
  "files": [
    {
      "filePath": "GCA_000895295.1/GCA_000895295.1_ViralProj82649_genomic.fna",
      "fileType": "GENOMIC_NUCLEOTIDE_FASTA"
    }
  ]
},{
  "accession": "GCA_000896755.1",
  "files": [
    {
      "filePath": "GCA_000896755.1/GCA_000896755.1_ViralProj82641_genomic.fna",
      "fileType": "GENOMIC_NUCLEOTIDE_FASTA"
    }
  ]
},{
  "accession": "GCA_000897095.1",
  "files": [
    {
      "filePath": "GCA_000897095.1/GCA_000897095.1_ViralProj167052_genomic.fna",
      "fileType": "GENOMIC_NUCLEOTIDE_FASTA"
    }
  ]
},{
  "accession": "GCA_000898095.1",
  "files": [
    {
      "filePath": "GCA_000898095.1/GCA_000898095.1_ViralProj167051_genomic.fna",
      "fileType": "GENOMIC_NUCLEOTIDE_FASTA"
    }
  ]
},{
  "accession": "GCA_000898175.1",
  "files": [
    {
      "filePath": "GCA_000898175.1/GCA_000898175.1_ViralProj167604_genomic.fna",
      "fileType": "GENOMIC_NUCLEOTIDE_FASTA"
    }
  ]
},{
  "accession": "GCA_000900335.1",
  "files": [
    {
      "filePath": "GCA_000900335.1/GCA_000900335.1_ViralProj177548_genomic.fna",
      "fileType": "GENOMIC_NUCLEOTIDE_FASTA"
    }
  ]
},{
  "accession": "GCA_000902175.1",
  "files": [
    {
      "filePath": "GCA_000902175.1/GCA_000902175.1_ViralProj183543_genomic.fna",
      "fileType": "GENOMIC_NUCLEOTIDE_FASTA"
    }
  ]
},{
  "accession": "GCA_000902575.1",
  "files": [
    {
      "filePath": "GCA_000902575.1/GCA_000902575.1_PiD_genomic.fna",
      "fileType": "GENOMIC_NUCLEOTIDE_FASTA"
    }
  ]
},{
  "accession": "GCA_000902875.1",
  "files": [
    {
      "filePath": "GCA_000902875.1/GCA_000902875.1_ViralProj184146_genomic.fna",
      "fileType": "GENOMIC_NUCLEOTIDE_FASTA"
    }
  ]
},{
  "accession": "GCA_000903795.1",
  "files": [
    {
      "filePath": "GCA_000903795.1/GCA_000903795.1_ViralProj184153_genomic.fna",
      "fileType": "GENOMIC_NUCLEOTIDE_FASTA"
    }
  ]
},{
  "accession": "GCA_000906315.1",
  "files": [
    {
      "filePath": "GCA_000906315.1/GCA_000906315.1_ViralProj197298_genomic.fna",
      "fileType": "GENOMIC_NUCLEOTIDE_FASTA"
    }
  ]
},{
  "accession": "GCA_000911495.1",
  "files": [
    {
      "filePath": "GCA_000911495.1/GCA_000911495.1_ViralProj230578_genomic.fna",
      "fileType": "GENOMIC_NUCLEOTIDE_FASTA"
    }
  ]
},{
  "accession": "GCA_000914475.1",
  "files": [
    {
      "filePath": "GCA_000914475.1/GCA_000914475.1_ViralProj239724_genomic.fna",
      "fileType": "GENOMIC_NUCLEOTIDE_FASTA"
    }
  ]
},{
  "accession": "GCA_000915175.1",
  "files": [
    {
      "filePath": "GCA_000915175.1/GCA_000915175.1_ViralProj230849_genomic.fna",
      "fileType": "GENOMIC_NUCLEOTIDE_FASTA"
    }
  ]
},{
  "accession": "GCA_000915555.1",
  "files": [
    {
      "filePath": "GCA_000915555.1/GCA_000915555.1_ViralProj239734_genomic.fna",
      "fileType": "GENOMIC_NUCLEOTIDE_FASTA"
    }
  ]
},{
  "accession": "GCA_000916255.2",
  "files": [
    {
      "filePath": "GCA_000916255.2/GCA_000916255.2_ViralProj239741_genomic.fna",
      "fileType": "GENOMIC_NUCLEOTIDE_FASTA"
    }
  ]
},{
  "accession": "GCA_000916695.1",
  "files": [
    {
      "filePath": "GCA_000916695.1/GCA_000916695.1_ViralProj230850_genomic.fna",
      "fileType": "GENOMIC_NUCLEOTIDE_FASTA"
    }
  ]
},{
  "accession": "GCA_000917575.1",
  "files": [
    {
      "filePath": "GCA_000917575.1/GCA_000917575.1_ViralProj240724_genomic.fna",
      "fileType": "GENOMIC_NUCLEOTIDE_FASTA"
    }
  ]
},{
  "accession": "GCA_000918275.1",
  "files": [
    {
      "filePath": "GCA_000918275.1/GCA_000918275.1_ViralProj248534_genomic.fna",
      "fileType": "GENOMIC_NUCLEOTIDE_FASTA"
    }
  ]
},{
  "accession": "GCA_000921055.1",
  "files": [
    {
      "filePath": "GCA_000921055.1/GCA_000921055.1_ViralProj253222_genomic.fna",
      "fileType": "GENOMIC_NUCLEOTIDE_FASTA"
    }
  ]
},{
  "accession": "GCA_000921095.1",
  "files": [
    {
      "filePath": "GCA_000921095.1/GCA_000921095.1_ViralProj253322_genomic.fna",
      "fileType": "GENOMIC_NUCLEOTIDE_FASTA"
    }
  ]
},{
  "accession": "GCA_000923035.1",
  "files": [
    {
      "filePath": "GCA_000923035.1/GCA_000923035.1_ViralProj253340_genomic.fna",
      "fileType": "GENOMIC_NUCLEOTIDE_FASTA"
    }
  ]
},{
  "accession": "GCA_000928515.1",
  "files": [
    {
      "filePath": "GCA_000928515.1/GCA_000928515.1_ViralProj274120_genomic.fna",
      "fileType": "GENOMIC_NUCLEOTIDE_FASTA"
    }
  ]
},{
  "accession": "GCA_000929035.1",
  "files": [
    {
      "filePath": "GCA_000929035.1/GCA_000929035.1_ViralProj271153_genomic.fna",
      "fileType": "GENOMIC_NUCLEOTIDE_FASTA"
    }
  ]
},{
  "accession": "GCA_000954275.1",
  "files": [
    {
      "filePath": "GCA_000954275.1/GCA_000954275.1_ViralProj276859_genomic.fna",
      "fileType": "GENOMIC_NUCLEOTIDE_FASTA"
    }
  ]
},{
  "accession": "GCA_000954615.1",
  "files": [
    {
      "filePath": "GCA_000954615.1/GCA_000954615.1_ViralProj276856_genomic.fna",
      "fileType": "GENOMIC_NUCLEOTIDE_FASTA"
    }
  ]
},{
  "accession": "GCA_000954635.1",
  "files": [
    {
      "filePath": "GCA_000954635.1/GCA_000954635.1_ViralProj276860_genomic.fna",
      "fileType": "GENOMIC_NUCLEOTIDE_FASTA"
    }
  ]
},{
  "accession": "GCA_000954955.1",
  "files": [
    {
      "filePath": "GCA_000954955.1/GCA_000954955.1_ViralProj276681_genomic.fna",
      "fileType": "GENOMIC_NUCLEOTIDE_FASTA"
    }
  ]
},{
  "accession": "GCA_000954995.1",
  "files": [
    {
      "filePath": "GCA_000954995.1/GCA_000954995.1_ViralProj276858_genomic.fna",
      "fileType": "GENOMIC_NUCLEOTIDE_FASTA"
    }
  ]
},{
  "accession": "GCA_000955335.1",
  "files": [
    {
      "filePath": "GCA_000955335.1/GCA_000955335.1_ViralProj276857_genomic.fna",
      "fileType": "GENOMIC_NUCLEOTIDE_FASTA"
    }
  ]
},{
  "accession": "GCA_000955355.1",
  "files": [
    {
      "filePath": "GCA_000955355.1/GCA_000955355.1_ViralProj276861_genomic.fna",
      "fileType": "GENOMIC_NUCLEOTIDE_FASTA"
    }
  ]
},{
  "accession": "GCA_001038595.1",
  "files": [
    {
      "filePath": "GCA_001038595.1/GCA_001038595.1_ViralProj287583_genomic.fna",
      "fileType": "GENOMIC_NUCLEOTIDE_FASTA"
    }
  ]
},{
  "accession": "GCA_001041435.1",
  "files": [
    {
      "filePath": "GCA_001041435.1/GCA_001041435.1_ViralProj287973_genomic.fna",
      "fileType": "GENOMIC_NUCLEOTIDE_FASTA"
    }
  ]
},{
  "accession": "GCA_001041515.1",
  "files": [
    {
      "filePath": "GCA_001041515.1/GCA_001041515.1_ViralProj287990_genomic.fna",
      "fileType": "GENOMIC_NUCLEOTIDE_FASTA"
    }
  ]
},{
  "accession": "GCA_001470255.1",
  "files": [
    {
      "filePath": "GCA_001470255.1/GCA_001470255.1_ViralProj306354_genomic.fna",
      "fileType": "GENOMIC_NUCLEOTIDE_FASTA"
    }
  ]
},{
  "accession": "GCA_001470435.1",
  "files": [
    {
      "filePath": "GCA_001470435.1/GCA_001470435.1_ViralProj306340_genomic.fna",
      "fileType": "GENOMIC_NUCLEOTIDE_FASTA"
    }
  ]
},{
  "accession": "GCA_001470795.1",
  "files": [
    {
      "filePath": "GCA_001470795.1/GCA_001470795.1_ViralProj306353_genomic.fna",
      "fileType": "GENOMIC_NUCLEOTIDE_FASTA"
    }
  ]
},{
  "accession": "GCA_001500395.1",
  "files": [
    {
      "filePath": "GCA_001500395.1/GCA_001500395.1_ViralProj307710_genomic.fna",
      "fileType": "GENOMIC_NUCLEOTIDE_FASTA"
    }
  ]
},{
  "accession": "GCA_001501055.1",
  "files": [
    {
      "filePath": "GCA_001501055.1/GCA_001501055.1_ViralProj307711_genomic.fna",
      "fileType": "GENOMIC_NUCLEOTIDE_FASTA"
    }
  ]
},{
  "accession": "GCA_001502095.1",
  "files": [
    {
      "filePath": "GCA_001502095.1/GCA_001502095.1_ViralProj307764_genomic.fna",
      "fileType": "GENOMIC_NUCLEOTIDE_FASTA"
    }
  ]
},{
  "accession": "GCA_001503515.1",
  "files": [
    {
      "filePath": "GCA_001503515.1/GCA_001503515.1_ViralProj307931_genomic.fna",
      "fileType": "GENOMIC_NUCLEOTIDE_FASTA"
    }
  ]
},{
  "accession": "GCA_001505215.1",
  "files": [
    {
      "filePath": "GCA_001505215.1/GCA_001505215.1_ViralProj307948_genomic.fna",
      "fileType": "GENOMIC_NUCLEOTIDE_FASTA"
    }
  ]
},{
  "accession": "GCA_001505875.1",
  "files": [
    {
      "filePath": "GCA_001505875.1/GCA_001505875.1_ViralProj307949_genomic.fna",
      "fileType": "GENOMIC_NUCLEOTIDE_FASTA"
    }
  ]
},{
  "accession": "GCA_001550905.1",
  "files": [
    {
      "filePath": "GCA_001550905.1/GCA_001550905.1_ViralProj310903_genomic.fna",
      "fileType": "GENOMIC_NUCLEOTIDE_FASTA"
    }
  ]
},{
  "accession": "GCA_001551385.1",
  "files": [
    {
      "filePath": "GCA_001551385.1/GCA_001551385.1_ViralProj310933_genomic.fna",
      "fileType": "GENOMIC_NUCLEOTIDE_FASTA"
    }
  ]
},{
  "accession": "GCA_001551465.1",
  "files": [
    {
      "filePath": "GCA_001551465.1/GCA_001551465.1_ViralProj310953_genomic.fna",
      "fileType": "GENOMIC_NUCLEOTIDE_FASTA"
    }
  ]
},{
  "accession": "GCA_001551785.1",
  "files": [
    {
      "filePath": "GCA_001551785.1/GCA_001551785.1_ViralProj310952_genomic.fna",
      "fileType": "GENOMIC_NUCLEOTIDE_FASTA"
    }
  ]
},{
  "accession": "GCA_001736355.1",
  "files": [
    {
      "filePath": "GCA_001736355.1/GCA_001736355.1_ViralProj343518_genomic.fna",
      "fileType": "GENOMIC_NUCLEOTIDE_FASTA"
    }
  ]
},{
  "accession": "GCA_001736495.1",
  "files": [
    {
      "filePath": "GCA_001736495.1/GCA_001736495.1_ViralProj343490_genomic.fna",
      "fileType": "GENOMIC_NUCLEOTIDE_FASTA"
    }
  ]
},{
  "accession": "GCA_001736815.1",
  "files": [
    {
      "filePath": "GCA_001736815.1/GCA_001736815.1_ViralProj343520_genomic.fna",
      "fileType": "GENOMIC_NUCLEOTIDE_FASTA"
    }
  ]
},{
  "accession": "GCA_001736915.1",
  "files": [
    {
      "filePath": "GCA_001736915.1/GCA_001736915.1_ViralProj343483_genomic.fna",
      "fileType": "GENOMIC_NUCLEOTIDE_FASTA"
    }
  ]
},{
  "accession": "GCA_001737035.1",
  "files": [
    {
      "filePath": "GCA_001737035.1/GCA_001737035.1_ViralProj343519_genomic.fna",
      "fileType": "GENOMIC_NUCLEOTIDE_FASTA"
    }
  ]
},{
  "accession": "GCA_001743695.1",
  "files": [
    {
      "filePath": "GCA_001743695.1/GCA_001743695.1_ViralProj344113_genomic.fna",
      "fileType": "GENOMIC_NUCLEOTIDE_FASTA"
    }
  ]
},{
  "accession": "GCA_001743955.1",
  "files": [
    {
      "filePath": "GCA_001743955.1/GCA_001743955.1_ViralProj344174_genomic.fna",
      "fileType": "GENOMIC_NUCLEOTIDE_FASTA"
    }
  ]
},{
  "accession": "GCA_001744375.1",
  "files": [
    {
      "filePath": "GCA_001744375.1/GCA_001744375.1_ViralProj344114_genomic.fna",
      "fileType": "GENOMIC_NUCLEOTIDE_FASTA"
    }
  ]
},{
  "accession": "GCA_001745375.1",
  "files": [
    {
      "filePath": "GCA_001745375.1/GCA_001745375.1_ViralProj344193_genomic.fna",
      "fileType": "GENOMIC_NUCLEOTIDE_FASTA"
    }
  ]
},{
  "accession": "GCA_002597445.1",
  "files": [
    {
      "filePath": "GCA_002597445.1/GCA_002597445.1_ASM259744v1_genomic.fna",
      "fileType": "GENOMIC_NUCLEOTIDE_FASTA"
    }
  ]
},{
  "accession": "GCA_002597465.1",
  "files": [
    {
      "filePath": "GCA_002597465.1/GCA_002597465.1_ASM259746v1_genomic.fna",
      "fileType": "GENOMIC_NUCLEOTIDE_FASTA"
    }
  ]
},{
  "accession": "GCA_002597485.1",
  "files": [
    {
      "filePath": "GCA_002597485.1/GCA_002597485.1_ASM259748v1_genomic.fna",
      "fileType": "GENOMIC_NUCLEOTIDE_FASTA"
    }
  ]
},{
  "accession": "GCA_002601365.1",
  "files": [
    {
      "filePath": "GCA_002601365.1/GCA_002601365.1_ASM260136v1_genomic.fna",
      "fileType": "GENOMIC_NUCLEOTIDE_FASTA"
    }
  ]
},{
  "accession": "GCA_002601645.1",
  "files": [
    {
      "filePath": "GCA_002601645.1/GCA_002601645.1_ASM260164v1_genomic.fna",
      "fileType": "GENOMIC_NUCLEOTIDE_FASTA"
    }
  ]
},{
  "accession": "GCA_002602085.1",
  "files": [
    {
      "filePath": "GCA_002602085.1/GCA_002602085.1_ASM260208v1_genomic.fna",
      "fileType": "GENOMIC_NUCLEOTIDE_FASTA"
    }
  ]
},{
  "accession": "GCA_002602325.1",
  "files": [
    {
      "filePath": "GCA_002602325.1/GCA_002602325.1_ASM260232v1_genomic.fna",
      "fileType": "GENOMIC_NUCLEOTIDE_FASTA"
    }
  ]
},{
  "accession": "GCA_002604705.1",
  "files": [
    {
      "filePath": "GCA_002604705.1/GCA_002604705.1_ASM260470v1_genomic.fna",
      "fileType": "GENOMIC_NUCLEOTIDE_FASTA"
    }
  ]
},{
  "accession": "GCA_002605425.1",
  "files": [
    {
      "filePath": "GCA_002605425.1/GCA_002605425.1_ASM260542v1_genomic.fna",
      "fileType": "GENOMIC_NUCLEOTIDE_FASTA"
    }
  ]
},{
  "accession": "GCA_002605445.1",
  "files": [
    {
      "filePath": "GCA_002605445.1/GCA_002605445.1_ASM260544v1_genomic.fna",
      "fileType": "GENOMIC_NUCLEOTIDE_FASTA"
    }
  ]
},{
  "accession": "GCA_002605485.1",
  "files": [
    {
      "filePath": "GCA_002605485.1/GCA_002605485.1_ASM260548v1_genomic.fna",
      "fileType": "GENOMIC_NUCLEOTIDE_FASTA"
    }
  ]
},{
  "accession": "GCA_002605505.1",
  "files": [
    {
      "filePath": "GCA_002605505.1/GCA_002605505.1_ASM260550v1_genomic.fna",
      "fileType": "GENOMIC_NUCLEOTIDE_FASTA"
    }
  ]
},{
  "accession": "GCA_002605525.1",
  "files": [
    {
      "filePath": "GCA_002605525.1/GCA_002605525.1_ASM260552v1_genomic.fna",
      "fileType": "GENOMIC_NUCLEOTIDE_FASTA"
    }
  ]
},{
  "accession": "GCA_002606945.1",
  "files": [
    {
      "filePath": "GCA_002606945.1/GCA_002606945.1_ASM260694v1_genomic.fna",
      "fileType": "GENOMIC_NUCLEOTIDE_FASTA"
    }
  ]
},{
  "accession": "GCA_002607505.1",
  "files": [
    {
      "filePath": "GCA_002607505.1/GCA_002607505.1_ASM260750v1_genomic.fna",
      "fileType": "GENOMIC_NUCLEOTIDE_FASTA"
    }
  ]
},{
  "accession": "GCA_002607935.1",
  "files": [
    {
      "filePath": "GCA_002607935.1/GCA_002607935.1_ASM260793v1_genomic.fna",
      "fileType": "GENOMIC_NUCLEOTIDE_FASTA"
    }
  ]
},{
  "accession": "GCA_002608035.1",
  "files": [
    {
      "filePath": "GCA_002608035.1/GCA_002608035.1_ASM260803v1_genomic.fna",
      "fileType": "GENOMIC_NUCLEOTIDE_FASTA"
    }
  ]
},{
  "accession": "GCA_002608785.1",
  "files": [
    {
      "filePath": "GCA_002608785.1/GCA_002608785.1_ASM260878v1_genomic.fna",
      "fileType": "GENOMIC_NUCLEOTIDE_FASTA"
    }
  ]
},{
  "accession": "GCA_002609425.1",
  "files": [
    {
      "filePath": "GCA_002609425.1/GCA_002609425.1_ASM260942v1_genomic.fna",
      "fileType": "GENOMIC_NUCLEOTIDE_FASTA"
    }
  ]
},{
  "accession": "GCA_002609445.1",
  "files": [
    {
      "filePath": "GCA_002609445.1/GCA_002609445.1_ASM260944v1_genomic.fna",
      "fileType": "GENOMIC_NUCLEOTIDE_FASTA"
    }
  ]
},{
  "accession": "GCA_002609505.1",
  "files": [
    {
      "filePath": "GCA_002609505.1/GCA_002609505.1_ASM260950v1_genomic.fna",
      "fileType": "GENOMIC_NUCLEOTIDE_FASTA"
    }
  ]
},{
  "accession": "GCA_002609525.1",
  "files": [
    {
      "filePath": "GCA_002609525.1/GCA_002609525.1_ASM260952v1_genomic.fna",
      "fileType": "GENOMIC_NUCLEOTIDE_FASTA"
    }
  ]
},{
  "accession": "GCA_002610045.1",
  "files": [
    {
      "filePath": "GCA_002610045.1/GCA_002610045.1_ASM261004v1_genomic.fna",
      "fileType": "GENOMIC_NUCLEOTIDE_FASTA"
    }
  ]
},{
  "accession": "GCA_002611125.1",
  "files": [
    {
      "filePath": "GCA_002611125.1/GCA_002611125.1_ASM261112v1_genomic.fna",
      "fileType": "GENOMIC_NUCLEOTIDE_FASTA"
    }
  ]
},{
  "accession": "GCA_002611145.1",
  "files": [
    {
      "filePath": "GCA_002611145.1/GCA_002611145.1_ASM261114v1_genomic.fna",
      "fileType": "GENOMIC_NUCLEOTIDE_FASTA"
    }
  ]
},{
  "accession": "GCA_002611165.1",
  "files": [
    {
      "filePath": "GCA_002611165.1/GCA_002611165.1_ASM261116v1_genomic.fna",
      "fileType": "GENOMIC_NUCLEOTIDE_FASTA"
    }
  ]
},{
  "accession": "GCA_002615585.1",
  "files": [
    {
      "filePath": "GCA_002615585.1/GCA_002615585.1_ASM261558v1_genomic.fna",
      "fileType": "GENOMIC_NUCLEOTIDE_FASTA"
    }
  ]
},{
  "accession": "GCA_002622665.1",
  "files": [
    {
      "filePath": "GCA_002622665.1/GCA_002622665.1_ASM262266v1_genomic.fna",
      "fileType": "GENOMIC_NUCLEOTIDE_FASTA"
    }
  ]
},{
  "accession": "GCA_002623365.1",
  "files": [
    {
      "filePath": "GCA_002623365.1/GCA_002623365.1_ASM262336v1_genomic.fna",
      "fileType": "GENOMIC_NUCLEOTIDE_FASTA"
    }
  ]
},{
  "accession": "GCA_002623605.1",
  "files": [
    {
      "filePath": "GCA_002623605.1/GCA_002623605.1_ASM262360v1_genomic.fna",
      "fileType": "GENOMIC_NUCLEOTIDE_FASTA"
    }
  ]
},{
  "accession": "GCA_002624965.1",
  "files": [
    {
      "filePath": "GCA_002624965.1/GCA_002624965.1_ASM262496v1_genomic.fna",
      "fileType": "GENOMIC_NUCLEOTIDE_FASTA"
    }
  ]
},{
  "accession": "GCA_002624985.1",
  "files": [
    {
      "filePath": "GCA_002624985.1/GCA_002624985.1_ASM262498v1_genomic.fna",
      "fileType": "GENOMIC_NUCLEOTIDE_FASTA"
    }
  ]
},{
  "accession": "GCA_002629845.1",
  "files": [
    {
      "filePath": "GCA_002629845.1/GCA_002629845.1_ASM262984v1_genomic.fna",
      "fileType": "GENOMIC_NUCLEOTIDE_FASTA"
    }
  ]
},{
  "accession": "GCA_002630005.1",
  "files": [
    {
      "filePath": "GCA_002630005.1/GCA_002630005.1_ASM263000v1_genomic.fna",
      "fileType": "GENOMIC_NUCLEOTIDE_FASTA"
    }
  ]
},{
  "accession": "GCA_002630325.1",
  "files": [
    {
      "filePath": "GCA_002630325.1/GCA_002630325.1_ASM263032v1_genomic.fna",
      "fileType": "GENOMIC_NUCLEOTIDE_FASTA"
    }
  ]
},{
  "accession": "GCA_002630845.1",
  "files": [
    {
      "filePath": "GCA_002630845.1/GCA_002630845.1_ASM263084v1_genomic.fna",
      "fileType": "GENOMIC_NUCLEOTIDE_FASTA"
    }
  ]
},{
  "accession": "GCA_002632545.1",
  "files": [
    {
      "filePath": "GCA_002632545.1/GCA_002632545.1_ASM263254v1_genomic.fna",
      "fileType": "GENOMIC_NUCLEOTIDE_FASTA"
    }
  ]
},{
  "accession": "GCA_002743715.1",
  "files": [
    {
      "filePath": "GCA_002743715.1/GCA_002743715.1_ASM274371v1_genomic.fna",
      "fileType": "GENOMIC_NUCLEOTIDE_FASTA"
    }
  ]
},{
  "accession": "GCA_002744115.1",
  "files": [
    {
      "filePath": "GCA_002744115.1/GCA_002744115.1_ASM274411v1_genomic.fna",
      "fileType": "GENOMIC_NUCLEOTIDE_FASTA"
    }
  ]
},{
  "accession": "GCA_002744135.1",
  "files": [
    {
      "filePath": "GCA_002744135.1/GCA_002744135.1_ASM274413v1_genomic.fna",
      "fileType": "GENOMIC_NUCLEOTIDE_FASTA"
    }
  ]
},{
  "accession": "GCA_002756395.1",
  "files": [
    {
      "filePath": "GCA_002756395.1/GCA_002756395.1_ASM275639v1_genomic.fna",
      "fileType": "GENOMIC_NUCLEOTIDE_FASTA"
    }
  ]
},{
  "accession": "GCA_002756415.1",
  "files": [
    {
      "filePath": "GCA_002756415.1/GCA_002756415.1_ASM275641v1_genomic.fna",
      "fileType": "GENOMIC_NUCLEOTIDE_FASTA"
    }
  ]
},{
  "accession": "GCA_002757195.1",
  "files": [
    {
      "filePath": "GCA_002757195.1/GCA_002757195.1_ASM275719v1_genomic.fna",
      "fileType": "GENOMIC_NUCLEOTIDE_FASTA"
    }
  ]
},{
  "accession": "GCA_002757215.1",
  "files": [
    {
      "filePath": "GCA_002757215.1/GCA_002757215.1_ASM275721v1_genomic.fna",
      "fileType": "GENOMIC_NUCLEOTIDE_FASTA"
    }
  ]
},{
  "accession": "GCA_002757235.1",
  "files": [
    {
      "filePath": "GCA_002757235.1/GCA_002757235.1_ASM275723v1_genomic.fna",
      "fileType": "GENOMIC_NUCLEOTIDE_FASTA"
    }
  ]
},{
  "accession": "GCA_002757255.1",
  "files": [
    {
      "filePath": "GCA_002757255.1/GCA_002757255.1_ASM275725v1_genomic.fna",
      "fileType": "GENOMIC_NUCLEOTIDE_FASTA"
    }
  ]
},{
  "accession": "GCA_002757275.1",
  "files": [
    {
      "filePath": "GCA_002757275.1/GCA_002757275.1_ASM275727v1_genomic.fna",
      "fileType": "GENOMIC_NUCLEOTIDE_FASTA"
    }
  ]
},{
  "accession": "GCA_002757495.1",
  "files": [
    {
      "filePath": "GCA_002757495.1/GCA_002757495.1_ASM275749v1_genomic.fna",
      "fileType": "GENOMIC_NUCLEOTIDE_FASTA"
    }
  ]
},{
  "accession": "GCA_002757515.1",
  "files": [
    {
      "filePath": "GCA_002757515.1/GCA_002757515.1_ASM275751v1_genomic.fna",
      "fileType": "GENOMIC_NUCLEOTIDE_FASTA"
    }
  ]
},{
  "accession": "GCA_002757535.1",
  "files": [
    {
      "filePath": "GCA_002757535.1/GCA_002757535.1_ASM275753v1_genomic.fna",
      "fileType": "GENOMIC_NUCLEOTIDE_FASTA"
    }
  ]
},{
  "accession": "GCA_002757555.1",
  "files": [
    {
      "filePath": "GCA_002757555.1/GCA_002757555.1_ASM275755v1_genomic.fna",
      "fileType": "GENOMIC_NUCLEOTIDE_FASTA"
    }
  ]
},{
  "accession": "GCA_002757895.1",
  "files": [
    {
      "filePath": "GCA_002757895.1/GCA_002757895.1_ASM275789v1_genomic.fna",
      "fileType": "GENOMIC_NUCLEOTIDE_FASTA"
    }
  ]
},{
  "accession": "GCA_002757935.1",
  "files": [
    {
      "filePath": "GCA_002757935.1/GCA_002757935.1_ASM275793v1_genomic.fna",
      "fileType": "GENOMIC_NUCLEOTIDE_FASTA"
    }
  ]
},{
  "accession": "GCA_002757955.1",
  "files": [
    {
      "filePath": "GCA_002757955.1/GCA_002757955.1_ASM275795v1_genomic.fna",
      "fileType": "GENOMIC_NUCLEOTIDE_FASTA"
    }
  ]
},{
  "accession": "GCA_002757975.1",
  "files": [
    {
      "filePath": "GCA_002757975.1/GCA_002757975.1_ASM275797v1_genomic.fna",
      "fileType": "GENOMIC_NUCLEOTIDE_FASTA"
    }
  ]
},{
  "accession": "GCA_002831005.1",
  "files": [
    {
      "filePath": "GCA_002831005.1/GCA_002831005.1_ASM283100v1_genomic.fna",
      "fileType": "GENOMIC_NUCLEOTIDE_FASTA"
    }
  ]
},{
  "accession": "GCA_002922435.1",
  "files": [
    {
      "filePath": "GCA_002922435.1/GCA_002922435.1_ASM292243v1_genomic.fna",
      "fileType": "GENOMIC_NUCLEOTIDE_FASTA"
    }
  ]
},{
  "accession": "GCA_002925585.1",
  "files": [
    {
      "filePath": "GCA_002925585.1/GCA_002925585.1_ASM292558v1_genomic.fna",
      "fileType": "GENOMIC_NUCLEOTIDE_FASTA"
    }
  ]
},{
  "accession": "GCA_002925595.1",
  "files": [
    {
      "filePath": "GCA_002925595.1/GCA_002925595.1_ASM292559v1_genomic.fna",
      "fileType": "GENOMIC_NUCLEOTIDE_FASTA"
    }
  ]
},{
  "accession": "GCA_002955935.1",
  "files": [
    {
      "filePath": "GCA_002955935.1/GCA_002955935.1_ASM295593v1_genomic.fna",
      "fileType": "GENOMIC_NUCLEOTIDE_FASTA"
    }
  ]
},{
  "accession": "GCA_002955945.1",
  "files": [
    {
      "filePath": "GCA_002955945.1/GCA_002955945.1_ASM295594v1_genomic.fna",
      "fileType": "GENOMIC_NUCLEOTIDE_FASTA"
    }
  ]
},{
  "accession": "GCA_002955955.1",
  "files": [
    {
      "filePath": "GCA_002955955.1/GCA_002955955.1_ASM295595v1_genomic.fna",
      "fileType": "GENOMIC_NUCLEOTIDE_FASTA"
    }
  ]
},{
  "accession": "GCA_002955965.1",
  "files": [
    {
      "filePath": "GCA_002955965.1/GCA_002955965.1_ASM295596v1_genomic.fna",
      "fileType": "GENOMIC_NUCLEOTIDE_FASTA"
    }
  ]
},{
  "accession": "GCA_002955975.1",
  "files": [
    {
      "filePath": "GCA_002955975.1/GCA_002955975.1_ASM295597v1_genomic.fna",
      "fileType": "GENOMIC_NUCLEOTIDE_FASTA"
    }
  ]
},{
  "accession": "GCA_002955985.1",
  "files": [
    {
      "filePath": "GCA_002955985.1/GCA_002955985.1_ASM295598v1_genomic.fna",
      "fileType": "GENOMIC_NUCLEOTIDE_FASTA"
    }
  ]
},{
  "accession": "GCA_002955995.1",
  "files": [
    {
      "filePath": "GCA_002955995.1/GCA_002955995.1_ASM295599v1_genomic.fna",
      "fileType": "GENOMIC_NUCLEOTIDE_FASTA"
    }
  ]
},{
  "accession": "GCA_002956005.1",
  "files": [
    {
      "filePath": "GCA_002956005.1/GCA_002956005.1_ASM295600v1_genomic.fna",
      "fileType": "GENOMIC_NUCLEOTIDE_FASTA"
    }
  ]
},{
  "accession": "GCA_002956015.1",
  "files": [
    {
      "filePath": "GCA_002956015.1/GCA_002956015.1_ASM295601v1_genomic.fna",
      "fileType": "GENOMIC_NUCLEOTIDE_FASTA"
    }
  ]
},{
  "accession": "GCA_002957175.1",
  "files": [
    {
      "filePath": "GCA_002957175.1/GCA_002957175.1_ASM295717v1_genomic.fna",
      "fileType": "GENOMIC_NUCLEOTIDE_FASTA"
    }
  ]
},{
  "accession": "GCA_002957185.2",
  "files": [
    {
      "filePath": "GCA_002957185.2/GCA_002957185.2_ASM295718v2_genomic.fna",
      "fileType": "GENOMIC_NUCLEOTIDE_FASTA"
    }
  ]
},{
  "accession": "GCA_002957195.1",
  "files": [
    {
      "filePath": "GCA_002957195.1/GCA_002957195.1_ASM295719v1_genomic.fna",
      "fileType": "GENOMIC_NUCLEOTIDE_FASTA"
    }
  ]
},{
  "accession": "GCA_002957375.1",
  "files": [
    {
      "filePath": "GCA_002957375.1/GCA_002957375.1_ASM295737v1_genomic.fna",
      "fileType": "GENOMIC_NUCLEOTIDE_FASTA"
    }
  ]
},{
  "accession": "GCA_002957515.2",
  "files": [
    {
      "filePath": "GCA_002957515.2/GCA_002957515.2_ASM295751v2_genomic.fna",
      "fileType": "GENOMIC_NUCLEOTIDE_FASTA"
    }
  ]
},{
  "accession": "GCA_002957525.1",
  "files": [
    {
      "filePath": "GCA_002957525.1/GCA_002957525.1_ASM295752v1_genomic.fna",
      "fileType": "GENOMIC_NUCLEOTIDE_FASTA"
    }
  ]
},{
  "accession": "GCA_002957795.1",
  "files": [
    {
      "filePath": "GCA_002957795.1/GCA_002957795.1_ASM295779v1_genomic.fna",
      "fileType": "GENOMIC_NUCLEOTIDE_FASTA"
    }
  ]
},{
  "accession": "GCA_002958485.1",
  "files": [
    {
      "filePath": "GCA_002958485.1/GCA_002958485.1_ASM295848v1_genomic.fna",
      "fileType": "GENOMIC_NUCLEOTIDE_FASTA"
    }
  ]
},{
  "accession": "GCA_002966165.1",
  "files": [
    {
      "filePath": "GCA_002966165.1/GCA_002966165.1_ASM296616v1_genomic.fna",
      "fileType": "GENOMIC_NUCLEOTIDE_FASTA"
    }
  ]
},{
  "accession": "GCA_002966175.1",
  "files": [
    {
      "filePath": "GCA_002966175.1/GCA_002966175.1_ASM296617v1_genomic.fna",
      "fileType": "GENOMIC_NUCLEOTIDE_FASTA"
    }
  ]
},{
  "accession": "GCA_002966185.1",
  "files": [
    {
      "filePath": "GCA_002966185.1/GCA_002966185.1_ASM296618v1_genomic.fna",
      "fileType": "GENOMIC_NUCLEOTIDE_FASTA"
    }
  ]
},{
  "accession": "GCA_002987395.1",
  "files": [
    {
      "filePath": "GCA_002987395.1/GCA_002987395.1_ASM298739v1_genomic.fna",
      "fileType": "GENOMIC_NUCLEOTIDE_FASTA"
    }
  ]
},{
  "accession": "GCA_002988115.1",
  "files": [
    {
      "filePath": "GCA_002988115.1/GCA_002988115.1_ASM298811v1_genomic.fna",
      "fileType": "GENOMIC_NUCLEOTIDE_FASTA"
    }
  ]
},{
  "accession": "GCA_002990265.1",
  "files": [
    {
      "filePath": "GCA_002990265.1/GCA_002990265.1_ASM299026v1_genomic.fna",
      "fileType": "GENOMIC_NUCLEOTIDE_FASTA"
    }
  ]
},{
  "accession": "GCA_002997385.1",
  "files": [
    {
      "filePath": "GCA_002997385.1/GCA_002997385.1_ASM299738v1_genomic.fna",
      "fileType": "GENOMIC_NUCLEOTIDE_FASTA"
    }
  ]
},{
  "accession": "GCA_002997435.1",
  "files": [
    {
      "filePath": "GCA_002997435.1/GCA_002997435.1_ASM299743v1_genomic.fna",
      "fileType": "GENOMIC_NUCLEOTIDE_FASTA"
    }
  ]
},{
  "accession": "GCA_003029625.1",
  "files": [
    {
      "filePath": "GCA_003029625.1/GCA_003029625.1_ASM302962v1_genomic.fna",
      "fileType": "GENOMIC_NUCLEOTIDE_FASTA"
    }
  ]
},{
  "accession": "GCA_003032855.1",
  "files": [
    {
      "filePath": "GCA_003032855.1/GCA_003032855.1_ASM303285v1_genomic.fna",
      "fileType": "GENOMIC_NUCLEOTIDE_FASTA"
    }
  ]
},{
  "accession": "GCA_003047815.1",
  "files": [
    {
      "filePath": "GCA_003047815.1/GCA_003047815.1_ASM304781v1_genomic.fna",
      "fileType": "GENOMIC_NUCLEOTIDE_FASTA"
    }
  ]
},{
  "accession": "GCA_003047855.1",
  "files": [
    {
      "filePath": "GCA_003047855.1/GCA_003047855.1_ASM304785v1_genomic.fna",
      "fileType": "GENOMIC_NUCLEOTIDE_FASTA"
    }
  ]
},{
  "accession": "GCA_003047875.1",
  "files": [
    {
      "filePath": "GCA_003047875.1/GCA_003047875.1_ASM304787v1_genomic.fna",
      "fileType": "GENOMIC_NUCLEOTIDE_FASTA"
    }
  ]
},{
  "accession": "GCA_003059655.1",
  "files": [
    {
      "filePath": "GCA_003059655.1/GCA_003059655.1_ASM305965v1_genomic.fna",
      "fileType": "GENOMIC_NUCLEOTIDE_FASTA"
    }
  ]
},{
  "accession": "GCA_003059785.1",
  "files": [
    {
      "filePath": "GCA_003059785.1/GCA_003059785.1_ASM305978v1_genomic.fna",
      "fileType": "GENOMIC_NUCLEOTIDE_FASTA"
    }
  ]
},{
  "accession": "GCA_003060485.1",
  "files": [
    {
      "filePath": "GCA_003060485.1/GCA_003060485.1_ASM306048v1_genomic.fna",
      "fileType": "GENOMIC_NUCLEOTIDE_FASTA"
    }
  ]
},{
  "accession": "GCA_003060505.1",
  "files": [
    {
      "filePath": "GCA_003060505.1/GCA_003060505.1_ASM306050v1_genomic.fna",
      "fileType": "GENOMIC_NUCLEOTIDE_FASTA"
    }
  ]
},{
  "accession": "GCA_003147005.1",
  "files": [
    {
      "filePath": "GCA_003147005.1/GCA_003147005.1_ASM314700v1_genomic.fna",
      "fileType": "GENOMIC_NUCLEOTIDE_FASTA"
    }
  ]
},{
  "accession": "GCA_003147025.1",
  "files": [
    {
      "filePath": "GCA_003147025.1/GCA_003147025.1_ASM314702v1_genomic.fna",
      "fileType": "GENOMIC_NUCLEOTIDE_FASTA"
    }
  ]
},{
  "accession": "GCA_003147045.1",
  "files": [
    {
      "filePath": "GCA_003147045.1/GCA_003147045.1_ASM314704v1_genomic.fna",
      "fileType": "GENOMIC_NUCLEOTIDE_FASTA"
    }
  ]
},{
  "accession": "GCA_003147065.1",
  "files": [
    {
      "filePath": "GCA_003147065.1/GCA_003147065.1_ASM314706v1_genomic.fna",
      "fileType": "GENOMIC_NUCLEOTIDE_FASTA"
    }
  ]
},{
  "accession": "GCA_003147085.1",
  "files": [
    {
      "filePath": "GCA_003147085.1/GCA_003147085.1_ASM314708v1_genomic.fna",
      "fileType": "GENOMIC_NUCLEOTIDE_FASTA"
    }
  ]
},{
  "accession": "GCA_003147105.1",
  "files": [
    {
      "filePath": "GCA_003147105.1/GCA_003147105.1_ASM314710v1_genomic.fna",
      "fileType": "GENOMIC_NUCLEOTIDE_FASTA"
    }
  ]
},{
  "accession": "GCA_003147125.1",
  "files": [
    {
      "filePath": "GCA_003147125.1/GCA_003147125.1_ASM314712v1_genomic.fna",
      "fileType": "GENOMIC_NUCLEOTIDE_FASTA"
    }
  ]
},{
  "accession": "GCA_003147145.1",
  "files": [
    {
      "filePath": "GCA_003147145.1/GCA_003147145.1_ASM314714v1_genomic.fna",
      "fileType": "GENOMIC_NUCLEOTIDE_FASTA"
    }
  ]
},{
  "accession": "GCA_003147165.1",
  "files": [
    {
      "filePath": "GCA_003147165.1/GCA_003147165.1_ASM314716v1_genomic.fna",
      "fileType": "GENOMIC_NUCLEOTIDE_FASTA"
    }
  ]
},{
  "accession": "GCA_003147185.1",
  "files": [
    {
      "filePath": "GCA_003147185.1/GCA_003147185.1_ASM314718v1_genomic.fna",
      "fileType": "GENOMIC_NUCLEOTIDE_FASTA"
    }
  ]
},{
  "accession": "GCA_003226615.1",
  "files": [
    {
      "filePath": "GCA_003226615.1/GCA_003226615.1_ASM322661v1_genomic.fna",
      "fileType": "GENOMIC_NUCLEOTIDE_FASTA"
    }
  ]
},{
  "accession": "GCA_003226635.1",
  "files": [
    {
      "filePath": "GCA_003226635.1/GCA_003226635.1_ASM322663v1_genomic.fna",
      "fileType": "GENOMIC_NUCLEOTIDE_FASTA"
    }
  ]
},{
  "accession": "GCA_003226655.1",
  "files": [
    {
      "filePath": "GCA_003226655.1/GCA_003226655.1_ASM322665v1_genomic.fna",
      "fileType": "GENOMIC_NUCLEOTIDE_FASTA"
    }
  ]
},{
  "accession": "GCA_003307475.3",
  "files": [
    {
      "filePath": "GCA_003307475.3/GCA_003307475.3_ASM330747v3_genomic.fna",
      "fileType": "GENOMIC_NUCLEOTIDE_FASTA"
    }
  ]
},{
  "accession": "GCA_003308855.1",
  "files": [
    {
      "filePath": "GCA_003308855.1/GCA_003308855.1_ASM330885v1_genomic.fna",
      "fileType": "GENOMIC_NUCLEOTIDE_FASTA"
    }
  ]
},{
  "accession": "GCA_003329845.1",
  "files": [
    {
      "filePath": "GCA_003329845.1/GCA_003329845.1_ASM332984v1_genomic.fna",
      "fileType": "GENOMIC_NUCLEOTIDE_FASTA"
    }
  ]
},{
  "accession": "GCA_003341055.1",
  "files": [
    {
      "filePath": "GCA_003341055.1/GCA_003341055.1_ASM334105v1_genomic.fna",
      "fileType": "GENOMIC_NUCLEOTIDE_FASTA"
    }
  ]
},{
  "accession": "GCA_003341435.1",
  "files": [
    {
      "filePath": "GCA_003341435.1/GCA_003341435.1_ASM334143v1_genomic.fna",
      "fileType": "GENOMIC_NUCLEOTIDE_FASTA"
    }
  ]
},{
  "accession": "GCA_003423105.1",
  "files": [
    {
      "filePath": "GCA_003423105.1/GCA_003423105.1_ASM342310v1_genomic.fna",
      "fileType": "GENOMIC_NUCLEOTIDE_FASTA"
    }
  ]
},{
  "accession": "GCA_003423145.1",
  "files": [
    {
      "filePath": "GCA_003423145.1/GCA_003423145.1_ASM342314v1_genomic.fna",
      "fileType": "GENOMIC_NUCLEOTIDE_FASTA"
    }
  ]
},{
  "accession": "GCA_003575945.1",
  "files": [
    {
      "filePath": "GCA_003575945.1/GCA_003575945.1_ASM357594v1_genomic.fna",
      "fileType": "GENOMIC_NUCLEOTIDE_FASTA"
    }
  ]
},{
  "accession": "GCA_003613555.1",
  "files": [
    {
      "filePath": "GCA_003613555.1/GCA_003613555.1_ASM361355v1_genomic.fna",
      "fileType": "GENOMIC_NUCLEOTIDE_FASTA"
    }
  ]
},{
  "accession": "GCA_003613575.1",
  "files": [
    {
      "filePath": "GCA_003613575.1/GCA_003613575.1_ASM361357v1_genomic.fna",
      "fileType": "GENOMIC_NUCLEOTIDE_FASTA"
    }
  ]
},{
  "accession": "GCA_003865735.1",
  "files": [
    {
      "filePath": "GCA_003865735.1/GCA_003865735.1_ASM386573v1_genomic.fna",
      "fileType": "GENOMIC_NUCLEOTIDE_FASTA"
    }
  ]
},{
  "accession": "GCA_003865855.1",
  "files": [
    {
      "filePath": "GCA_003865855.1/GCA_003865855.1_ASM386585v1_genomic.fna",
      "fileType": "GENOMIC_NUCLEOTIDE_FASTA"
    }
  ]
},{
  "accession": "GCA_003958865.1",
  "files": [
    {
      "filePath": "GCA_003958865.1/GCA_003958865.1_ASM395886v1_genomic.fna",
      "fileType": "GENOMIC_NUCLEOTIDE_FASTA"
    }
  ]
},{
  "accession": "GCA_003958885.1",
  "files": [
    {
      "filePath": "GCA_003958885.1/GCA_003958885.1_ASM395888v1_genomic.fna",
      "fileType": "GENOMIC_NUCLEOTIDE_FASTA"
    }
  ]
},{
  "accession": "GCA_003991805.1",
  "files": [
    {
      "filePath": "GCA_003991805.1/GCA_003991805.1_ASM399180v1_genomic.fna",
      "fileType": "GENOMIC_NUCLEOTIDE_FASTA"
    }
  ]
},{
  "accession": "GCA_004015925.1",
  "files": [
    {
      "filePath": "GCA_004015925.1/GCA_004015925.1_ASM401592v1_genomic.fna",
      "fileType": "GENOMIC_NUCLEOTIDE_FASTA"
    }
  ]
},{
  "accession": "GCA_004138895.1",
  "files": [
    {
      "filePath": "GCA_004138895.1/GCA_004138895.1_ASM413889v1_genomic.fna",
      "fileType": "GENOMIC_NUCLEOTIDE_FASTA"
    }
  ]
},{
  "accession": "GCA_004138915.1",
  "files": [
    {
      "filePath": "GCA_004138915.1/GCA_004138915.1_ASM413891v1_genomic.fna",
      "fileType": "GENOMIC_NUCLEOTIDE_FASTA"
    }
  ]
},{
  "accession": "GCA_004146465.1",
  "files": [
    {
      "filePath": "GCA_004146465.1/GCA_004146465.1_ASM414646v1_genomic.fna",
      "fileType": "GENOMIC_NUCLEOTIDE_FASTA"
    }
  ]
},{
  "accession": "GCA_004146485.2",
  "files": [
    {
      "filePath": "GCA_004146485.2/GCA_004146485.2_ASM414648v2_genomic.fna",
      "fileType": "GENOMIC_NUCLEOTIDE_FASTA"
    }
  ]
},{
  "accession": "GCA_004146505.1",
  "files": [
    {
      "filePath": "GCA_004146505.1/GCA_004146505.1_ASM414650v1_genomic.fna",
      "fileType": "GENOMIC_NUCLEOTIDE_FASTA"
    }
  ]
},{
  "accession": "GCA_004146525.1",
  "files": [
    {
      "filePath": "GCA_004146525.1/GCA_004146525.1_ASM414652v1_genomic.fna",
      "fileType": "GENOMIC_NUCLEOTIDE_FASTA"
    }
  ]
},{
  "accession": "GCA_004340405.1",
  "files": [
    {
      "filePath": "GCA_004340405.1/GCA_004340405.1_ASM434040v1_genomic.fna",
      "fileType": "GENOMIC_NUCLEOTIDE_FASTA"
    }
  ]
},{
  "accession": "GCA_004367775.1",
  "files": [
    {
      "filePath": "GCA_004367775.1/GCA_004367775.1_ASM436777v1_genomic.fna",
      "fileType": "GENOMIC_NUCLEOTIDE_FASTA"
    }
  ]
},{
  "accession": "GCA_004367795.1",
  "files": [
    {
      "filePath": "GCA_004367795.1/GCA_004367795.1_ASM436779v1_genomic.fna",
      "fileType": "GENOMIC_NUCLEOTIDE_FASTA"
    }
  ]
},{
  "accession": "GCA_004399905.1",
  "files": [
    {
      "filePath": "GCA_004399905.1/GCA_004399905.1_ASM439990v1_genomic.fna",
      "fileType": "GENOMIC_NUCLEOTIDE_FASTA"
    }
  ]
},{
  "accession": "GCA_004399925.1",
  "files": [
    {
      "filePath": "GCA_004399925.1/GCA_004399925.1_ASM439992v1_genomic.fna",
      "fileType": "GENOMIC_NUCLEOTIDE_FASTA"
    }
  ]
},{
  "accession": "GCA_004399945.1",
  "files": [
    {
      "filePath": "GCA_004399945.1/GCA_004399945.1_ASM439994v1_genomic.fna",
      "fileType": "GENOMIC_NUCLEOTIDE_FASTA"
    }
  ]
},{
  "accession": "GCA_004399965.1",
  "files": [
    {
      "filePath": "GCA_004399965.1/GCA_004399965.1_ASM439996v1_genomic.fna",
      "fileType": "GENOMIC_NUCLEOTIDE_FASTA"
    }
  ]
},{
  "accession": "GCA_004399985.1",
  "files": [
    {
      "filePath": "GCA_004399985.1/GCA_004399985.1_ASM439998v1_genomic.fna",
      "fileType": "GENOMIC_NUCLEOTIDE_FASTA"
    }
  ]
},{
  "accession": "GCA_004400005.1",
  "files": [
    {
      "filePath": "GCA_004400005.1/GCA_004400005.1_ASM440000v1_genomic.fna",
      "fileType": "GENOMIC_NUCLEOTIDE_FASTA"
    }
  ]
},{
  "accession": "GCA_004400025.1",
  "files": [
    {
      "filePath": "GCA_004400025.1/GCA_004400025.1_ASM440002v1_genomic.fna",
      "fileType": "GENOMIC_NUCLEOTIDE_FASTA"
    }
  ]
},{
  "accession": "GCA_004400045.1",
  "files": [
    {
      "filePath": "GCA_004400045.1/GCA_004400045.1_ASM440004v1_genomic.fna",
      "fileType": "GENOMIC_NUCLEOTIDE_FASTA"
    }
  ]
},{
  "accession": "GCA_004400065.1",
  "files": [
    {
      "filePath": "GCA_004400065.1/GCA_004400065.1_ASM440006v1_genomic.fna",
      "fileType": "GENOMIC_NUCLEOTIDE_FASTA"
    }
  ]
},{
  "accession": "GCA_004400185.1",
  "files": [
    {
      "filePath": "GCA_004400185.1/GCA_004400185.1_ASM440018v1_genomic.fna",
      "fileType": "GENOMIC_NUCLEOTIDE_FASTA"
    }
  ]
},{
  "accession": "GCA_004400205.1",
  "files": [
    {
      "filePath": "GCA_004400205.1/GCA_004400205.1_ASM440020v1_genomic.fna",
      "fileType": "GENOMIC_NUCLEOTIDE_FASTA"
    }
  ]
},{
  "accession": "GCA_004400225.1",
  "files": [
    {
      "filePath": "GCA_004400225.1/GCA_004400225.1_ASM440022v1_genomic.fna",
      "fileType": "GENOMIC_NUCLEOTIDE_FASTA"
    }
  ]
},{
  "accession": "GCA_004400245.1",
  "files": [
    {
      "filePath": "GCA_004400245.1/GCA_004400245.1_ASM440024v1_genomic.fna",
      "fileType": "GENOMIC_NUCLEOTIDE_FASTA"
    }
  ]
},{
  "accession": "GCA_004400265.1",
  "files": [
    {
      "filePath": "GCA_004400265.1/GCA_004400265.1_ASM440026v1_genomic.fna",
      "fileType": "GENOMIC_NUCLEOTIDE_FASTA"
    }
  ]
},{
  "accession": "GCA_004400285.1",
  "files": [
    {
      "filePath": "GCA_004400285.1/GCA_004400285.1_ASM440028v1_genomic.fna",
      "fileType": "GENOMIC_NUCLEOTIDE_FASTA"
    }
  ]
},{
  "accession": "GCA_004400305.1",
  "files": [
    {
      "filePath": "GCA_004400305.1/GCA_004400305.1_ASM440030v1_genomic.fna",
      "fileType": "GENOMIC_NUCLEOTIDE_FASTA"
    }
  ]
},{
  "accession": "GCA_004400325.1",
  "files": [
    {
      "filePath": "GCA_004400325.1/GCA_004400325.1_ASM440032v1_genomic.fna",
      "fileType": "GENOMIC_NUCLEOTIDE_FASTA"
    }
  ]
},{
  "accession": "GCA_004400345.1",
  "files": [
    {
      "filePath": "GCA_004400345.1/GCA_004400345.1_ASM440034v1_genomic.fna",
      "fileType": "GENOMIC_NUCLEOTIDE_FASTA"
    }
  ]
},{
  "accession": "GCA_004400365.1",
  "files": [
    {
      "filePath": "GCA_004400365.1/GCA_004400365.1_ASM440036v1_genomic.fna",
      "fileType": "GENOMIC_NUCLEOTIDE_FASTA"
    }
  ]
},{
  "accession": "GCA_004400385.1",
  "files": [
    {
      "filePath": "GCA_004400385.1/GCA_004400385.1_ASM440038v1_genomic.fna",
      "fileType": "GENOMIC_NUCLEOTIDE_FASTA"
    }
  ]
},{
  "accession": "GCA_004400405.1",
  "files": [
    {
      "filePath": "GCA_004400405.1/GCA_004400405.1_ASM440040v1_genomic.fna",
      "fileType": "GENOMIC_NUCLEOTIDE_FASTA"
    }
  ]
},{
  "accession": "GCA_004400425.1",
  "files": [
    {
      "filePath": "GCA_004400425.1/GCA_004400425.1_ASM440042v1_genomic.fna",
      "fileType": "GENOMIC_NUCLEOTIDE_FASTA"
    }
  ]
},{
  "accession": "GCA_004400445.1",
  "files": [
    {
      "filePath": "GCA_004400445.1/GCA_004400445.1_ASM440044v1_genomic.fna",
      "fileType": "GENOMIC_NUCLEOTIDE_FASTA"
    }
  ]
},{
  "accession": "GCA_004400465.1",
  "files": [
    {
      "filePath": "GCA_004400465.1/GCA_004400465.1_ASM440046v1_genomic.fna",
      "fileType": "GENOMIC_NUCLEOTIDE_FASTA"
    }
  ]
},{
  "accession": "GCA_004400485.1",
  "files": [
    {
      "filePath": "GCA_004400485.1/GCA_004400485.1_ASM440048v1_genomic.fna",
      "fileType": "GENOMIC_NUCLEOTIDE_FASTA"
    }
  ]
},{
  "accession": "GCA_004400505.1",
  "files": [
    {
      "filePath": "GCA_004400505.1/GCA_004400505.1_ASM440050v1_genomic.fna",
      "fileType": "GENOMIC_NUCLEOTIDE_FASTA"
    }
  ]
},{
  "accession": "GCA_004400525.1",
  "files": [
    {
      "filePath": "GCA_004400525.1/GCA_004400525.1_ASM440052v1_genomic.fna",
      "fileType": "GENOMIC_NUCLEOTIDE_FASTA"
    }
  ]
},{
  "accession": "GCA_004400545.1",
  "files": [
    {
      "filePath": "GCA_004400545.1/GCA_004400545.1_ASM440054v1_genomic.fna",
      "fileType": "GENOMIC_NUCLEOTIDE_FASTA"
    }
  ]
},{
  "accession": "GCA_004400565.1",
  "files": [
    {
      "filePath": "GCA_004400565.1/GCA_004400565.1_ASM440056v1_genomic.fna",
      "fileType": "GENOMIC_NUCLEOTIDE_FASTA"
    }
  ]
},{
  "accession": "GCA_004400585.1",
  "files": [
    {
      "filePath": "GCA_004400585.1/GCA_004400585.1_ASM440058v1_genomic.fna",
      "fileType": "GENOMIC_NUCLEOTIDE_FASTA"
    }
  ]
},{
  "accession": "GCA_004400605.1",
  "files": [
    {
      "filePath": "GCA_004400605.1/GCA_004400605.1_ASM440060v1_genomic.fna",
      "fileType": "GENOMIC_NUCLEOTIDE_FASTA"
    }
  ]
},{
  "accession": "GCA_004400625.1",
  "files": [
    {
      "filePath": "GCA_004400625.1/GCA_004400625.1_ASM440062v1_genomic.fna",
      "fileType": "GENOMIC_NUCLEOTIDE_FASTA"
    }
  ]
},{
  "accession": "GCA_004400645.1",
  "files": [
    {
      "filePath": "GCA_004400645.1/GCA_004400645.1_ASM440064v1_genomic.fna",
      "fileType": "GENOMIC_NUCLEOTIDE_FASTA"
    }
  ]
},{
  "accession": "GCA_004400665.1",
  "files": [
    {
      "filePath": "GCA_004400665.1/GCA_004400665.1_ASM440066v1_genomic.fna",
      "fileType": "GENOMIC_NUCLEOTIDE_FASTA"
    }
  ]
},{
  "accession": "GCA_004400685.1",
  "files": [
    {
      "filePath": "GCA_004400685.1/GCA_004400685.1_ASM440068v1_genomic.fna",
      "fileType": "GENOMIC_NUCLEOTIDE_FASTA"
    }
  ]
},{
  "accession": "GCA_004400705.1",
  "files": [
    {
      "filePath": "GCA_004400705.1/GCA_004400705.1_ASM440070v1_genomic.fna",
      "fileType": "GENOMIC_NUCLEOTIDE_FASTA"
    }
  ]
},{
  "accession": "GCA_004400725.1",
  "files": [
    {
      "filePath": "GCA_004400725.1/GCA_004400725.1_ASM440072v1_genomic.fna",
      "fileType": "GENOMIC_NUCLEOTIDE_FASTA"
    }
  ]
},{
  "accession": "GCA_004400745.1",
  "files": [
    {
      "filePath": "GCA_004400745.1/GCA_004400745.1_ASM440074v1_genomic.fna",
      "fileType": "GENOMIC_NUCLEOTIDE_FASTA"
    }
  ]
},{
  "accession": "GCA_004400765.1",
  "files": [
    {
      "filePath": "GCA_004400765.1/GCA_004400765.1_ASM440076v1_genomic.fna",
      "fileType": "GENOMIC_NUCLEOTIDE_FASTA"
    }
  ]
},{
  "accession": "GCA_004400785.1",
  "files": [
    {
      "filePath": "GCA_004400785.1/GCA_004400785.1_ASM440078v1_genomic.fna",
      "fileType": "GENOMIC_NUCLEOTIDE_FASTA"
    }
  ]
},{
  "accession": "GCA_004400805.1",
  "files": [
    {
      "filePath": "GCA_004400805.1/GCA_004400805.1_ASM440080v1_genomic.fna",
      "fileType": "GENOMIC_NUCLEOTIDE_FASTA"
    }
  ]
},{
  "accession": "GCA_004400825.1",
  "files": [
    {
      "filePath": "GCA_004400825.1/GCA_004400825.1_ASM440082v1_genomic.fna",
      "fileType": "GENOMIC_NUCLEOTIDE_FASTA"
    }
  ]
},{
  "accession": "GCA_004400845.1",
  "files": [
    {
      "filePath": "GCA_004400845.1/GCA_004400845.1_ASM440084v1_genomic.fna",
      "fileType": "GENOMIC_NUCLEOTIDE_FASTA"
    }
  ]
},{
  "accession": "GCA_004400865.1",
  "files": [
    {
      "filePath": "GCA_004400865.1/GCA_004400865.1_ASM440086v1_genomic.fna",
      "fileType": "GENOMIC_NUCLEOTIDE_FASTA"
    }
  ]
},{
  "accession": "GCA_004400885.1",
  "files": [
    {
      "filePath": "GCA_004400885.1/GCA_004400885.1_ASM440088v1_genomic.fna",
      "fileType": "GENOMIC_NUCLEOTIDE_FASTA"
    }
  ]
},{
  "accession": "GCA_004400905.1",
  "files": [
    {
      "filePath": "GCA_004400905.1/GCA_004400905.1_ASM440090v1_genomic.fna",
      "fileType": "GENOMIC_NUCLEOTIDE_FASTA"
    }
  ]
},{
  "accession": "GCA_004400925.1",
  "files": [
    {
      "filePath": "GCA_004400925.1/GCA_004400925.1_ASM440092v1_genomic.fna",
      "fileType": "GENOMIC_NUCLEOTIDE_FASTA"
    }
  ]
},{
  "accession": "GCA_004400945.1",
  "files": [
    {
      "filePath": "GCA_004400945.1/GCA_004400945.1_ASM440094v1_genomic.fna",
      "fileType": "GENOMIC_NUCLEOTIDE_FASTA"
    }
  ]
},{
  "accession": "GCA_004400965.1",
  "files": [
    {
      "filePath": "GCA_004400965.1/GCA_004400965.1_ASM440096v1_genomic.fna",
      "fileType": "GENOMIC_NUCLEOTIDE_FASTA"
    }
  ]
},{
  "accession": "GCA_004400985.1",
  "files": [
    {
      "filePath": "GCA_004400985.1/GCA_004400985.1_ASM440098v1_genomic.fna",
      "fileType": "GENOMIC_NUCLEOTIDE_FASTA"
    }
  ]
},{
  "accession": "GCA_004401005.1",
  "files": [
    {
      "filePath": "GCA_004401005.1/GCA_004401005.1_ASM440100v1_genomic.fna",
      "fileType": "GENOMIC_NUCLEOTIDE_FASTA"
    }
  ]
},{
  "accession": "GCA_004401145.1",
  "files": [
    {
      "filePath": "GCA_004401145.1/GCA_004401145.1_ASM440114v1_genomic.fna",
      "fileType": "GENOMIC_NUCLEOTIDE_FASTA"
    }
  ]
},{
  "accession": "GCA_004401165.1",
  "files": [
    {
      "filePath": "GCA_004401165.1/GCA_004401165.1_ASM440116v1_genomic.fna",
      "fileType": "GENOMIC_NUCLEOTIDE_FASTA"
    }
  ]
},{
  "accession": "GCA_004401185.1",
  "files": [
    {
      "filePath": "GCA_004401185.1/GCA_004401185.1_ASM440118v1_genomic.fna",
      "fileType": "GENOMIC_NUCLEOTIDE_FASTA"
    }
  ]
},{
  "accession": "GCA_004401205.1",
  "files": [
    {
      "filePath": "GCA_004401205.1/GCA_004401205.1_ASM440120v1_genomic.fna",
      "fileType": "GENOMIC_NUCLEOTIDE_FASTA"
    }
  ]
},{
  "accession": "GCA_004401225.1",
  "files": [
    {
      "filePath": "GCA_004401225.1/GCA_004401225.1_ASM440122v1_genomic.fna",
      "fileType": "GENOMIC_NUCLEOTIDE_FASTA"
    }
  ]
},{
  "accession": "GCA_004401245.1",
  "files": [
    {
      "filePath": "GCA_004401245.1/GCA_004401245.1_ASM440124v1_genomic.fna",
      "fileType": "GENOMIC_NUCLEOTIDE_FASTA"
    }
  ]
},{
  "accession": "GCA_004401265.1",
  "files": [
    {
      "filePath": "GCA_004401265.1/GCA_004401265.1_ASM440126v1_genomic.fna",
      "fileType": "GENOMIC_NUCLEOTIDE_FASTA"
    }
  ]
},{
  "accession": "GCA_004401285.1",
  "files": [
    {
      "filePath": "GCA_004401285.1/GCA_004401285.1_ASM440128v1_genomic.fna",
      "fileType": "GENOMIC_NUCLEOTIDE_FASTA"
    }
  ]
},{
  "accession": "GCA_004401305.1",
  "files": [
    {
      "filePath": "GCA_004401305.1/GCA_004401305.1_ASM440130v1_genomic.fna",
      "fileType": "GENOMIC_NUCLEOTIDE_FASTA"
    }
  ]
},{
  "accession": "GCA_004401325.1",
  "files": [
    {
      "filePath": "GCA_004401325.1/GCA_004401325.1_ASM440132v1_genomic.fna",
      "fileType": "GENOMIC_NUCLEOTIDE_FASTA"
    }
  ]
},{
  "accession": "GCA_004401345.1",
  "files": [
    {
      "filePath": "GCA_004401345.1/GCA_004401345.1_ASM440134v1_genomic.fna",
      "fileType": "GENOMIC_NUCLEOTIDE_FASTA"
    }
  ]
},{
  "accession": "GCA_004401365.1",
  "files": [
    {
      "filePath": "GCA_004401365.1/GCA_004401365.1_ASM440136v1_genomic.fna",
      "fileType": "GENOMIC_NUCLEOTIDE_FASTA"
    }
  ]
},{
  "accession": "GCA_004401385.1",
  "files": [
    {
      "filePath": "GCA_004401385.1/GCA_004401385.1_ASM440138v1_genomic.fna",
      "fileType": "GENOMIC_NUCLEOTIDE_FASTA"
    }
  ]
},{
  "accession": "GCA_004401405.1",
  "files": [
    {
      "filePath": "GCA_004401405.1/GCA_004401405.1_ASM440140v1_genomic.fna",
      "fileType": "GENOMIC_NUCLEOTIDE_FASTA"
    }
  ]
},{
  "accession": "GCA_004401425.1",
  "files": [
    {
      "filePath": "GCA_004401425.1/GCA_004401425.1_ASM440142v1_genomic.fna",
      "fileType": "GENOMIC_NUCLEOTIDE_FASTA"
    }
  ]
},{
  "accession": "GCA_004401445.1",
  "files": [
    {
      "filePath": "GCA_004401445.1/GCA_004401445.1_ASM440144v1_genomic.fna",
      "fileType": "GENOMIC_NUCLEOTIDE_FASTA"
    }
  ]
},{
  "accession": "GCA_004401465.1",
  "files": [
    {
      "filePath": "GCA_004401465.1/GCA_004401465.1_ASM440146v1_genomic.fna",
      "fileType": "GENOMIC_NUCLEOTIDE_FASTA"
    }
  ]
},{
  "accession": "GCA_004401485.1",
  "files": [
    {
      "filePath": "GCA_004401485.1/GCA_004401485.1_ASM440148v1_genomic.fna",
      "fileType": "GENOMIC_NUCLEOTIDE_FASTA"
    }
  ]
},{
  "accession": "GCA_004401505.1",
  "files": [
    {
      "filePath": "GCA_004401505.1/GCA_004401505.1_ASM440150v1_genomic.fna",
      "fileType": "GENOMIC_NUCLEOTIDE_FASTA"
    }
  ]
},{
  "accession": "GCA_004401525.1",
  "files": [
    {
      "filePath": "GCA_004401525.1/GCA_004401525.1_ASM440152v1_genomic.fna",
      "fileType": "GENOMIC_NUCLEOTIDE_FASTA"
    }
  ]
},{
  "accession": "GCA_004401545.1",
  "files": [
    {
      "filePath": "GCA_004401545.1/GCA_004401545.1_ASM440154v1_genomic.fna",
      "fileType": "GENOMIC_NUCLEOTIDE_FASTA"
    }
  ]
},{
  "accession": "GCA_004401565.1",
  "files": [
    {
      "filePath": "GCA_004401565.1/GCA_004401565.1_ASM440156v1_genomic.fna",
      "fileType": "GENOMIC_NUCLEOTIDE_FASTA"
    }
  ]
},{
  "accession": "GCA_004401585.1",
  "files": [
    {
      "filePath": "GCA_004401585.1/GCA_004401585.1_ASM440158v1_genomic.fna",
      "fileType": "GENOMIC_NUCLEOTIDE_FASTA"
    }
  ]
},{
  "accession": "GCA_004401605.1",
  "files": [
    {
      "filePath": "GCA_004401605.1/GCA_004401605.1_ASM440160v1_genomic.fna",
      "fileType": "GENOMIC_NUCLEOTIDE_FASTA"
    }
  ]
},{
  "accession": "GCA_004401625.1",
  "files": [
    {
      "filePath": "GCA_004401625.1/GCA_004401625.1_ASM440162v1_genomic.fna",
      "fileType": "GENOMIC_NUCLEOTIDE_FASTA"
    }
  ]
},{
  "accession": "GCA_004401645.1",
  "files": [
    {
      "filePath": "GCA_004401645.1/GCA_004401645.1_ASM440164v1_genomic.fna",
      "fileType": "GENOMIC_NUCLEOTIDE_FASTA"
    }
  ]
},{
  "accession": "GCA_004401665.1",
  "files": [
    {
      "filePath": "GCA_004401665.1/GCA_004401665.1_ASM440166v1_genomic.fna",
      "fileType": "GENOMIC_NUCLEOTIDE_FASTA"
    }
  ]
},{
  "accession": "GCA_004401685.1",
  "files": [
    {
      "filePath": "GCA_004401685.1/GCA_004401685.1_ASM440168v1_genomic.fna",
      "fileType": "GENOMIC_NUCLEOTIDE_FASTA"
    }
  ]
},{
  "accession": "GCA_004401705.1",
  "files": [
    {
      "filePath": "GCA_004401705.1/GCA_004401705.1_ASM440170v1_genomic.fna",
      "fileType": "GENOMIC_NUCLEOTIDE_FASTA"
    }
  ]
},{
  "accession": "GCA_004401725.1",
  "files": [
    {
      "filePath": "GCA_004401725.1/GCA_004401725.1_ASM440172v1_genomic.fna",
      "fileType": "GENOMIC_NUCLEOTIDE_FASTA"
    }
  ]
},{
  "accession": "GCA_004401745.1",
  "files": [
    {
      "filePath": "GCA_004401745.1/GCA_004401745.1_ASM440174v1_genomic.fna",
      "fileType": "GENOMIC_NUCLEOTIDE_FASTA"
    }
  ]
},{
  "accession": "GCA_004401765.1",
  "files": [
    {
      "filePath": "GCA_004401765.1/GCA_004401765.1_ASM440176v1_genomic.fna",
      "fileType": "GENOMIC_NUCLEOTIDE_FASTA"
    }
  ]
},{
  "accession": "GCA_004401785.1",
  "files": [
    {
      "filePath": "GCA_004401785.1/GCA_004401785.1_ASM440178v1_genomic.fna",
      "fileType": "GENOMIC_NUCLEOTIDE_FASTA"
    }
  ]
},{
  "accession": "GCA_004401805.1",
  "files": [
    {
      "filePath": "GCA_004401805.1/GCA_004401805.1_ASM440180v1_genomic.fna",
      "fileType": "GENOMIC_NUCLEOTIDE_FASTA"
    }
  ]
},{
  "accession": "GCA_004401825.1",
  "files": [
    {
      "filePath": "GCA_004401825.1/GCA_004401825.1_ASM440182v1_genomic.fna",
      "fileType": "GENOMIC_NUCLEOTIDE_FASTA"
    }
  ]
},{
  "accession": "GCA_004401845.1",
  "files": [
    {
      "filePath": "GCA_004401845.1/GCA_004401845.1_ASM440184v1_genomic.fna",
      "fileType": "GENOMIC_NUCLEOTIDE_FASTA"
    }
  ]
},{
  "accession": "GCA_004401865.1",
  "files": [
    {
      "filePath": "GCA_004401865.1/GCA_004401865.1_ASM440186v1_genomic.fna",
      "fileType": "GENOMIC_NUCLEOTIDE_FASTA"
    }
  ]
},{
  "accession": "GCA_004401885.1",
  "files": [
    {
      "filePath": "GCA_004401885.1/GCA_004401885.1_ASM440188v1_genomic.fna",
      "fileType": "GENOMIC_NUCLEOTIDE_FASTA"
    }
  ]
},{
  "accession": "GCA_004401905.1",
  "files": [
    {
      "filePath": "GCA_004401905.1/GCA_004401905.1_ASM440190v1_genomic.fna",
      "fileType": "GENOMIC_NUCLEOTIDE_FASTA"
    }
  ]
},{
  "accession": "GCA_004401925.1",
  "files": [
    {
      "filePath": "GCA_004401925.1/GCA_004401925.1_ASM440192v1_genomic.fna",
      "fileType": "GENOMIC_NUCLEOTIDE_FASTA"
    }
  ]
},{
  "accession": "GCA_004401945.1",
  "files": [
    {
      "filePath": "GCA_004401945.1/GCA_004401945.1_ASM440194v1_genomic.fna",
      "fileType": "GENOMIC_NUCLEOTIDE_FASTA"
    }
  ]
},{
  "accession": "GCA_004401965.1",
  "files": [
    {
      "filePath": "GCA_004401965.1/GCA_004401965.1_ASM440196v1_genomic.fna",
      "fileType": "GENOMIC_NUCLEOTIDE_FASTA"
    }
  ]
},{
  "accession": "GCA_004551535.1",
  "files": [
    {
      "filePath": "GCA_004551535.1/GCA_004551535.1_ASM455153v1_genomic.fna",
      "fileType": "GENOMIC_NUCLEOTIDE_FASTA"
    }
  ]
},{
  "accession": "GCA_005892685.1",
  "files": [
    {
      "filePath": "GCA_005892685.1/GCA_005892685.1_ASM589268v1_genomic.fna",
      "fileType": "GENOMIC_NUCLEOTIDE_FASTA"
    }
  ]
},{
  "accession": "GCA_005892705.1",
  "files": [
    {
      "filePath": "GCA_005892705.1/GCA_005892705.1_ASM589270v1_genomic.fna",
      "fileType": "GENOMIC_NUCLEOTIDE_FASTA"
    }
  ]
},{
  "accession": "GCA_005892725.1",
  "files": [
    {
      "filePath": "GCA_005892725.1/GCA_005892725.1_ASM589272v1_genomic.fna",
      "fileType": "GENOMIC_NUCLEOTIDE_FASTA"
    }
  ]
},{
  "accession": "GCA_005892745.1",
  "files": [
    {
      "filePath": "GCA_005892745.1/GCA_005892745.1_ASM589274v1_genomic.fna",
      "fileType": "GENOMIC_NUCLEOTIDE_FASTA"
    }
  ]
},{
  "accession": "GCA_005931115.1",
  "files": [
    {
      "filePath": "GCA_005931115.1/GCA_005931115.1_ASM593111v1_genomic.fna",
      "fileType": "GENOMIC_NUCLEOTIDE_FASTA"
    }
  ]
},{
  "accession": "GCA_006384655.1",
  "files": [
    {
      "filePath": "GCA_006384655.1/GCA_006384655.1_ASM638465v1_genomic.fna",
      "fileType": "GENOMIC_NUCLEOTIDE_FASTA"
    }
  ]
},{
  "accession": "GCA_006384695.1",
  "files": [
    {
      "filePath": "GCA_006384695.1/GCA_006384695.1_ASM638469v1_genomic.fna",
      "fileType": "GENOMIC_NUCLEOTIDE_FASTA"
    }
  ]
},{
  "accession": "GCA_006384815.1",
  "files": [
    {
      "filePath": "GCA_006384815.1/GCA_006384815.1_ASM638481v1_genomic.fna",
      "fileType": "GENOMIC_NUCLEOTIDE_FASTA"
    }
  ]
},{
  "accession": "GCA_006425375.1",
  "files": [
    {
      "filePath": "GCA_006425375.1/GCA_006425375.1_ASM642537v1_genomic.fna",
      "fileType": "GENOMIC_NUCLEOTIDE_FASTA"
    }
  ]
},{
  "accession": "GCA_006516655.1",
  "files": [
    {
      "filePath": "GCA_006516655.1/GCA_006516655.1_ASM651665v1_genomic.fna",
      "fileType": "GENOMIC_NUCLEOTIDE_FASTA"
    }
  ]
},{
  "accession": "GCA_006529755.1",
  "files": [
    {
      "filePath": "GCA_006529755.1/GCA_006529755.1_ASM652975v1_genomic.fna",
      "fileType": "GENOMIC_NUCLEOTIDE_FASTA"
    }
  ]
},{
  "accession": "GCA_006529775.1",
  "files": [
    {
      "filePath": "GCA_006529775.1/GCA_006529775.1_ASM652977v1_genomic.fna",
      "fileType": "GENOMIC_NUCLEOTIDE_FASTA"
    }
  ]
},{
  "accession": "GCA_006965325.1",
  "files": [
    {
      "filePath": "GCA_006965325.1/GCA_006965325.1_ASM696532v1_genomic.fna",
      "fileType": "GENOMIC_NUCLEOTIDE_FASTA"
    }
  ]
},{
  "accession": "GCA_007923745.1",
  "files": [
    {
      "filePath": "GCA_007923745.1/GCA_007923745.1_ASM792374v1_genomic.fna",
      "fileType": "GENOMIC_NUCLEOTIDE_FASTA"
    }
  ]
},{
  "accession": "GCA_007923765.1",
  "files": [
    {
      "filePath": "GCA_007923765.1/GCA_007923765.1_ASM792376v1_genomic.fna",
      "fileType": "GENOMIC_NUCLEOTIDE_FASTA"
    }
  ]
},{
  "accession": "GCA_007923795.1",
  "files": [
    {
      "filePath": "GCA_007923795.1/GCA_007923795.1_ASM792379v1_genomic.fna",
      "fileType": "GENOMIC_NUCLEOTIDE_FASTA"
    }
  ]
},{
  "accession": "GCA_007998215.1",
  "files": [
    {
      "filePath": "GCA_007998215.1/GCA_007998215.1_ASM799821v1_genomic.fna",
      "fileType": "GENOMIC_NUCLEOTIDE_FASTA"
    }
  ]
},{
  "accession": "GCA_008297635.1",
  "files": [
    {
      "filePath": "GCA_008297635.1/GCA_008297635.1_ASM829763v1_genomic.fna",
      "fileType": "GENOMIC_NUCLEOTIDE_FASTA"
    }
  ]
},{
  "accession": "GCA_008375415.1",
  "files": [
    {
      "filePath": "GCA_008375415.1/GCA_008375415.1_ASM837541v1_genomic.fna",
      "fileType": "GENOMIC_NUCLEOTIDE_FASTA"
    }
  ]
},{
  "accession": "GCA_008375435.2",
  "files": [
    {
      "filePath": "GCA_008375435.2/GCA_008375435.2_ASM837543v2_genomic.fna",
      "fileType": "GENOMIC_NUCLEOTIDE_FASTA"
    }
  ]
},{
  "accession": "GCA_008375575.1",
  "files": [
    {
      "filePath": "GCA_008375575.1/GCA_008375575.1_ASM837557v1_genomic.fna",
      "fileType": "GENOMIC_NUCLEOTIDE_FASTA"
    }
  ]
},{
  "accession": "GCA_008375595.1",
  "files": [
    {
      "filePath": "GCA_008375595.1/GCA_008375595.1_ASM837559v1_genomic.fna",
      "fileType": "GENOMIC_NUCLEOTIDE_FASTA"
    }
  ]
},{
  "accession": "GCA_009388325.1",
  "files": [
    {
      "filePath": "GCA_009388325.1/GCA_009388325.1_ASM938832v1_genomic.fna",
      "fileType": "GENOMIC_NUCLEOTIDE_FASTA"
    }
  ]
},{
  "accession": "GCA_009431985.1",
  "files": [
    {
      "filePath": "GCA_009431985.1/GCA_009431985.1_ASM943198v1_genomic.fna",
      "fileType": "GENOMIC_NUCLEOTIDE_FASTA"
    }
  ]
},{
  "accession": "GCA_009432095.1",
  "files": [
    {
      "filePath": "GCA_009432095.1/GCA_009432095.1_ASM943209v1_genomic.fna",
      "fileType": "GENOMIC_NUCLEOTIDE_FASTA"
    }
  ]
},{
  "accession": "GCA_009432115.1",
  "files": [
    {
      "filePath": "GCA_009432115.1/GCA_009432115.1_ASM943211v1_genomic.fna",
      "fileType": "GENOMIC_NUCLEOTIDE_FASTA"
    }
  ]
},{
  "accession": "GCA_009662715.1",
  "files": [
    {
      "filePath": "GCA_009662715.1/GCA_009662715.1_ASM966271v1_genomic.fna",
      "fileType": "GENOMIC_NUCLEOTIDE_FASTA"
    }
  ]
},{
  "accession": "GCA_009662795.1",
  "files": [
    {
      "filePath": "GCA_009662795.1/GCA_009662795.1_ASM966279v1_genomic.fna",
      "fileType": "GENOMIC_NUCLEOTIDE_FASTA"
    }
  ]
},{
  "accession": "GCA_009685825.1",
  "files": [
    {
      "filePath": "GCA_009685825.1/GCA_009685825.1_ASM968582v1_genomic.fna",
      "fileType": "GENOMIC_NUCLEOTIDE_FASTA"
    }
  ]
},{
  "accession": "GCA_009685845.1",
  "files": [
    {
      "filePath": "GCA_009685845.1/GCA_009685845.1_ASM968584v1_genomic.fna",
      "fileType": "GENOMIC_NUCLEOTIDE_FASTA"
    }
  ]
},{
  "accession": "GCA_009685865.1",
  "files": [
    {
      "filePath": "GCA_009685865.1/GCA_009685865.1_ASM968586v1_genomic.fna",
      "fileType": "GENOMIC_NUCLEOTIDE_FASTA"
    }
  ]
},{
  "accession": "GCA_009685885.1",
  "files": [
    {
      "filePath": "GCA_009685885.1/GCA_009685885.1_ASM968588v1_genomic.fna",
      "fileType": "GENOMIC_NUCLEOTIDE_FASTA"
    }
  ]
},{
  "accession": "GCA_009685905.1",
  "files": [
    {
      "filePath": "GCA_009685905.1/GCA_009685905.1_ASM968590v1_genomic.fna",
      "fileType": "GENOMIC_NUCLEOTIDE_FASTA"
    }
  ]
},{
  "accession": "GCA_009745055.1",
  "files": [
    {
      "filePath": "GCA_009745055.1/GCA_009745055.1_ASM974505v1_genomic.fna",
      "fileType": "GENOMIC_NUCLEOTIDE_FASTA"
    }
  ]
},{
  "accession": "GCA_009745075.1",
  "files": [
    {
      "filePath": "GCA_009745075.1/GCA_009745075.1_ASM974507v1_genomic.fna",
      "fileType": "GENOMIC_NUCLEOTIDE_FASTA"
    }
  ]
},{
  "accession": "GCA_009745095.1",
  "files": [
    {
      "filePath": "GCA_009745095.1/GCA_009745095.1_ASM974509v1_genomic.fna",
      "fileType": "GENOMIC_NUCLEOTIDE_FASTA"
    }
  ]
},{
  "accession": "GCA_009745115.1",
  "files": [
    {
      "filePath": "GCA_009745115.1/GCA_009745115.1_ASM974511v1_genomic.fna",
      "fileType": "GENOMIC_NUCLEOTIDE_FASTA"
    }
  ]
},{
  "accession": "GCA_009800845.1",
  "files": [
    {
      "filePath": "GCA_009800845.1/GCA_009800845.1_ASM980084v1_genomic.fna",
      "fileType": "GENOMIC_NUCLEOTIDE_FASTA"
    }
  ]
},{
  "accession": "GCA_009859535.1",
  "files": [
    {
      "filePath": "GCA_009859535.1/GCA_009859535.1_ASM985953v1_genomic.fna",
      "fileType": "GENOMIC_NUCLEOTIDE_FASTA"
    }
  ]
},{
  "accession": "GCA_009859655.2",
  "files": [
    {
      "filePath": "GCA_009859655.2/GCA_009859655.2_ASM985965v1_genomic.fna",
      "fileType": "GENOMIC_NUCLEOTIDE_FASTA"
    }
  ]
},{
  "accession": "GCA_010700715.1",
  "files": [
    {
      "filePath": "GCA_010700715.1/GCA_010700715.1_ASM1070071v1_genomic.fna",
      "fileType": "GENOMIC_NUCLEOTIDE_FASTA"
    }
  ]
},{
  "accession": "GCA_010700905.1",
  "files": [
    {
      "filePath": "GCA_010700905.1/GCA_010700905.1_ASM1070090v1_genomic.fna",
      "fileType": "GENOMIC_NUCLEOTIDE_FASTA"
    }
  ]
},{
  "accession": "GCA_010702565.1",
  "files": [
    {
      "filePath": "GCA_010702565.1/GCA_010702565.1_ASM1070256v1_genomic.fna",
      "fileType": "GENOMIC_NUCLEOTIDE_FASTA"
    }
  ]
},{
  "accession": "GCA_010703215.1",
  "files": [
    {
      "filePath": "GCA_010703215.1/GCA_010703215.1_ASM1070321v1_genomic.fna",
      "fileType": "GENOMIC_NUCLEOTIDE_FASTA"
    }
  ]
},{
  "accession": "GCA_010703265.1",
  "files": [
    {
      "filePath": "GCA_010703265.1/GCA_010703265.1_ASM1070326v1_genomic.fna",
      "fileType": "GENOMIC_NUCLEOTIDE_FASTA"
    }
  ]
},{
  "accession": "GCA_010703335.1",
  "files": [
    {
      "filePath": "GCA_010703335.1/GCA_010703335.1_ASM1070333v1_genomic.fna",
      "fileType": "GENOMIC_NUCLEOTIDE_FASTA"
    }
  ]
},{
  "accession": "GCA_010703375.1",
  "files": [
    {
      "filePath": "GCA_010703375.1/GCA_010703375.1_ASM1070337v1_genomic.fna",
      "fileType": "GENOMIC_NUCLEOTIDE_FASTA"
    }
  ]
},{
  "accession": "GCA_010703455.1",
  "files": [
    {
      "filePath": "GCA_010703455.1/GCA_010703455.1_ASM1070345v1_genomic.fna",
      "fileType": "GENOMIC_NUCLEOTIDE_FASTA"
    }
  ]
},{
  "accession": "GCA_010706105.1",
  "files": [
    {
      "filePath": "GCA_010706105.1/GCA_010706105.1_ASM1070610v1_genomic.fna",
      "fileType": "GENOMIC_NUCLEOTIDE_FASTA"
    }
  ]
},{
  "accession": "GCA_010706115.1",
  "files": [
    {
      "filePath": "GCA_010706115.1/GCA_010706115.1_ASM1070611v1_genomic.fna",
      "fileType": "GENOMIC_NUCLEOTIDE_FASTA"
    }
  ]
},{
  "accession": "GCA_010706135.1",
  "files": [
    {
      "filePath": "GCA_010706135.1/GCA_010706135.1_ASM1070613v1_genomic.fna",
      "fileType": "GENOMIC_NUCLEOTIDE_FASTA"
    }
  ]
},{
  "accession": "GCA_010706165.1",
  "files": [
    {
      "filePath": "GCA_010706165.1/GCA_010706165.1_ASM1070616v1_genomic.fna",
      "fileType": "GENOMIC_NUCLEOTIDE_FASTA"
    }
  ]
},{
  "accession": "GCA_010706255.1",
  "files": [
    {
      "filePath": "GCA_010706255.1/GCA_010706255.1_ASM1070625v1_genomic.fna",
      "fileType": "GENOMIC_NUCLEOTIDE_FASTA"
    }
  ]
},{
  "accession": "GCA_010706265.1",
  "files": [
    {
      "filePath": "GCA_010706265.1/GCA_010706265.1_ASM1070626v1_genomic.fna",
      "fileType": "GENOMIC_NUCLEOTIDE_FASTA"
    }
  ]
},{
  "accession": "GCA_010706325.1",
  "files": [
    {
      "filePath": "GCA_010706325.1/GCA_010706325.1_ASM1070632v1_genomic.fna",
      "fileType": "GENOMIC_NUCLEOTIDE_FASTA"
    }
  ]
},{
  "accession": "GCA_010706345.1",
  "files": [
    {
      "filePath": "GCA_010706345.1/GCA_010706345.1_ASM1070634v1_genomic.fna",
      "fileType": "GENOMIC_NUCLEOTIDE_FASTA"
    }
  ]
},{
  "accession": "GCA_010706355.1",
  "files": [
    {
      "filePath": "GCA_010706355.1/GCA_010706355.1_ASM1070635v1_genomic.fna",
      "fileType": "GENOMIC_NUCLEOTIDE_FASTA"
    }
  ]
},{
  "accession": "GCA_010706375.1",
  "files": [
    {
      "filePath": "GCA_010706375.1/GCA_010706375.1_ASM1070637v1_genomic.fna",
      "fileType": "GENOMIC_NUCLEOTIDE_FASTA"
    }
  ]
},{
  "accession": "GCA_010706395.1",
  "files": [
    {
      "filePath": "GCA_010706395.1/GCA_010706395.1_ASM1070639v1_genomic.fna",
      "fileType": "GENOMIC_NUCLEOTIDE_FASTA"
    }
  ]
},{
  "accession": "GCA_010706405.1",
  "files": [
    {
      "filePath": "GCA_010706405.1/GCA_010706405.1_ASM1070640v1_genomic.fna",
      "fileType": "GENOMIC_NUCLEOTIDE_FASTA"
    }
  ]
},{
  "accession": "GCA_011067295.1",
  "files": [
    {
      "filePath": "GCA_011067295.1/GCA_011067295.1_ASM1106729v1_genomic.fna",
      "fileType": "GENOMIC_NUCLEOTIDE_FASTA"
    }
  ]
},{
  "accession": "GCA_011900795.1",
  "files": [
    {
      "filePath": "GCA_011900795.1/GCA_011900795.1_PAO_phages_genomic.fna",
      "fileType": "GENOMIC_NUCLEOTIDE_FASTA"
    }
  ]
},{
  "accession": "GCA_011900865.1",
  "files": [
    {
      "filePath": "GCA_011900865.1/GCA_011900865.1_PAO_phages_genomic.fna",
      "fileType": "GENOMIC_NUCLEOTIDE_FASTA"
    }
  ]
},{
  "accession": "GCA_011900885.1",
  "files": [
    {
      "filePath": "GCA_011900885.1/GCA_011900885.1_PAO_phages_genomic.fna",
      "fileType": "GENOMIC_NUCLEOTIDE_FASTA"
    }
  ]
},{
  "accession": "GCA_012837235.1",
  "files": [
    {
      "filePath": "GCA_012837235.1/GCA_012837235.1_willy_genomic.fna",
      "fileType": "GENOMIC_NUCLEOTIDE_FASTA"
    }
  ]
},{
  "accession": "GCA_013088515.1",
  "files": [
    {
      "filePath": "GCA_013088515.1/GCA_013088515.1_ASM1308851v1_genomic.fna",
      "fileType": "GENOMIC_NUCLEOTIDE_FASTA"
    }
  ]
},{
  "accession": "GCA_013373855.1",
  "files": [
    {
      "filePath": "GCA_013373855.1/GCA_013373855.1_ASM1337385v1_genomic.fna",
      "fileType": "GENOMIC_NUCLEOTIDE_FASTA"
    }
  ]
},{
  "accession": "GCA_013375095.1",
  "files": [
    {
      "filePath": "GCA_013375095.1/GCA_013375095.1_ASM1337509v1_genomic.fna",
      "fileType": "GENOMIC_NUCLEOTIDE_FASTA"
    }
  ]
},{
  "accession": "GCA_013490755.1",
  "files": [
    {
      "filePath": "GCA_013490755.1/GCA_013490755.1_ASM1349075v1_genomic.fna",
      "fileType": "GENOMIC_NUCLEOTIDE_FASTA"
    }
  ]
},{
  "accession": "GCA_013490765.1",
  "files": [
    {
      "filePath": "GCA_013490765.1/GCA_013490765.1_ASM1349076v1_genomic.fna",
      "fileType": "GENOMIC_NUCLEOTIDE_FASTA"
    }
  ]
},{
  "accession": "GCA_013490805.1",
  "files": [
    {
      "filePath": "GCA_013490805.1/GCA_013490805.1_ASM1349080v1_genomic.fna",
      "fileType": "GENOMIC_NUCLEOTIDE_FASTA"
    }
  ]
},{
  "accession": "GCA_013490865.1",
  "files": [
    {
      "filePath": "GCA_013490865.1/GCA_013490865.1_ASM1349086v1_genomic.fna",
      "fileType": "GENOMIC_NUCLEOTIDE_FASTA"
    }
  ]
},{
  "accession": "GCA_013490885.1",
  "files": [
    {
      "filePath": "GCA_013490885.1/GCA_013490885.1_ASM1349088v1_genomic.fna",
      "fileType": "GENOMIC_NUCLEOTIDE_FASTA"
    }
  ]
},{
  "accession": "GCA_013490925.1",
  "files": [
    {
      "filePath": "GCA_013490925.1/GCA_013490925.1_ASM1349092v1_genomic.fna",
      "fileType": "GENOMIC_NUCLEOTIDE_FASTA"
    }
  ]
},{
  "accession": "GCA_014071165.1",
  "files": [
    {
      "filePath": "GCA_014071165.1/GCA_014071165.1_ASM1407116v1_genomic.fna",
      "fileType": "GENOMIC_NUCLEOTIDE_FASTA"
    }
  ]
},{
  "accession": "GCA_014071195.1",
  "files": [
    {
      "filePath": "GCA_014071195.1/GCA_014071195.1_ASM1407119v1_genomic.fna",
      "fileType": "GENOMIC_NUCLEOTIDE_FASTA"
    }
  ]
},{
  "accession": "GCA_014337605.2",
  "files": [
    {
      "filePath": "GCA_014337605.2/GCA_014337605.2_ASM1433760v1_genomic.fna",
      "fileType": "GENOMIC_NUCLEOTIDE_FASTA"
    }
  ]
},{
  "accession": "GCA_014337625.1",
  "files": [
    {
      "filePath": "GCA_014337625.1/GCA_014337625.1_ASM1433762v1_genomic.fna",
      "fileType": "GENOMIC_NUCLEOTIDE_FASTA"
    }
  ]
},{
  "accession": "GCA_014337635.1",
  "files": [
    {
      "filePath": "GCA_014337635.1/GCA_014337635.1_ASM1433763v1_genomic.fna",
      "fileType": "GENOMIC_NUCLEOTIDE_FASTA"
    }
  ]
},{
  "accession": "GCA_014514555.1",
  "files": [
    {
      "filePath": "GCA_014514555.1/GCA_014514555.1_ASM1451455v1_genomic.fna",
      "fileType": "GENOMIC_NUCLEOTIDE_FASTA"
    }
  ]
},{
  "accession": "GCA_014514585.1",
  "files": [
    {
      "filePath": "GCA_014514585.1/GCA_014514585.1_ASM1451458v1_genomic.fna",
      "fileType": "GENOMIC_NUCLEOTIDE_FASTA"
    }
  ]
},{
  "accession": "GCA_014514595.1",
  "files": [
    {
      "filePath": "GCA_014514595.1/GCA_014514595.1_ASM1451459v1_genomic.fna",
      "fileType": "GENOMIC_NUCLEOTIDE_FASTA"
    }
  ]
},{
  "accession": "GCA_014514655.1",
  "files": [
    {
      "filePath": "GCA_014514655.1/GCA_014514655.1_ASM1451465v1_genomic.fna",
      "fileType": "GENOMIC_NUCLEOTIDE_FASTA"
    }
  ]
},{
  "accession": "GCA_014514695.1",
  "files": [
    {
      "filePath": "GCA_014514695.1/GCA_014514695.1_ASM1451469v1_genomic.fna",
      "fileType": "GENOMIC_NUCLEOTIDE_FASTA"
    }
  ]
},{
  "accession": "GCA_014514725.1",
  "files": [
    {
      "filePath": "GCA_014514725.1/GCA_014514725.1_ASM1451472v1_genomic.fna",
      "fileType": "GENOMIC_NUCLEOTIDE_FASTA"
    }
  ]
},{
  "accession": "GCA_014656805.1",
  "files": [
    {
      "filePath": "GCA_014656805.1/GCA_014656805.1_ASM1465680v1_genomic.fna",
      "fileType": "GENOMIC_NUCLEOTIDE_FASTA"
    }
  ]
},{
  "accession": "GCA_014824175.1",
  "files": [
    {
      "filePath": "GCA_014824175.1/GCA_014824175.1_ASM1482417v1_genomic.fna",
      "fileType": "GENOMIC_NUCLEOTIDE_FASTA"
    }
  ]
},{
  "accession": "GCA_014892785.1",
  "files": [
    {
      "filePath": "GCA_014892785.1/GCA_014892785.1_ASM1489278v1_genomic.fna",
      "fileType": "GENOMIC_NUCLEOTIDE_FASTA"
    }
  ]
},{
  "accession": "GCA_015245195.1",
  "files": [
    {
      "filePath": "GCA_015245195.1/GCA_015245195.1_ASM1524519v1_genomic.fna",
      "fileType": "GENOMIC_NUCLEOTIDE_FASTA"
    }
  ]
},{
  "accession": "GCA_016117675.1",
  "files": [
    {
      "filePath": "GCA_016117675.1/GCA_016117675.1_ASM1611767v1_genomic.fna",
      "fileType": "GENOMIC_NUCLEOTIDE_FASTA"
    }
  ]
},{
  "accession": "GCA_016673765.1",
  "files": [
    {
      "filePath": "GCA_016673765.1/GCA_016673765.1_ASM1667376v1_genomic.fna",
      "fileType": "GENOMIC_NUCLEOTIDE_FASTA"
    }
  ]
},{
  "accession": "GCA_016759205.1",
  "files": [
    {
      "filePath": "GCA_016759205.1/GCA_016759205.1_ASM1675920v1_genomic.fna",
      "fileType": "GENOMIC_NUCLEOTIDE_FASTA"
    }
  ]
},{
  "accession": "GCA_016836345.1",
  "files": [
    {
      "filePath": "GCA_016836345.1/GCA_016836345.1_ASM1683634v1_genomic.fna",
      "fileType": "GENOMIC_NUCLEOTIDE_FASTA"
    }
  ]
},{
  "accession": "GCA_016906855.1",
  "files": [
    {
      "filePath": "GCA_016906855.1/GCA_016906855.1_ASM1690685v1_genomic.fna",
      "fileType": "GENOMIC_NUCLEOTIDE_FASTA"
    }
  ]
},{
  "accession": "GCA_017347885.1",
  "files": [
    {
      "filePath": "GCA_017347885.1/GCA_017347885.1_ASM1734788v1_genomic.fna",
      "fileType": "GENOMIC_NUCLEOTIDE_FASTA"
    }
  ]
},{
  "accession": "GCA_017348065.1",
  "files": [
    {
      "filePath": "GCA_017348065.1/GCA_017348065.1_ASM1734806v1_genomic.fna",
      "fileType": "GENOMIC_NUCLEOTIDE_FASTA"
    }
  ]
},{
  "accession": "GCA_017348075.1",
  "files": [
    {
      "filePath": "GCA_017348075.1/GCA_017348075.1_ASM1734807v1_genomic.fna",
      "fileType": "GENOMIC_NUCLEOTIDE_FASTA"
    }
  ]
},{
  "accession": "GCA_017348785.1",
  "files": [
    {
      "filePath": "GCA_017348785.1/GCA_017348785.1_ASM1734878v1_genomic.fna",
      "fileType": "GENOMIC_NUCLEOTIDE_FASTA"
    }
  ]
},{
  "accession": "GCA_017348805.1",
  "files": [
    {
      "filePath": "GCA_017348805.1/GCA_017348805.1_ASM1734880v1_genomic.fna",
      "fileType": "GENOMIC_NUCLEOTIDE_FASTA"
    }
  ]
},{
  "accession": "GCA_017903995.1",
  "files": [
    {
      "filePath": "GCA_017903995.1/GCA_017903995.1_ASM1790399v1_genomic.fna",
      "fileType": "GENOMIC_NUCLEOTIDE_FASTA"
    }
  ]
},{
  "accession": "GCA_018215325.1",
  "files": [
    {
      "filePath": "GCA_018215325.1/GCA_018215325.1_ASM1821532v1_genomic.fna",
      "fileType": "GENOMIC_NUCLEOTIDE_FASTA"
    }
  ]
},{
  "accession": "GCA_018310595.1",
  "files": [
    {
      "filePath": "GCA_018310595.1/GCA_018310595.1_ASM1831059v1_genomic.fna",
      "fileType": "GENOMIC_NUCLEOTIDE_FASTA"
    }
  ]
},{
  "accession": "GCA_018310605.1",
  "files": [
    {
      "filePath": "GCA_018310605.1/GCA_018310605.1_ASM1831060v1_genomic.fna",
      "fileType": "GENOMIC_NUCLEOTIDE_FASTA"
    }
  ]
},{
  "accession": "GCA_018310615.1",
  "files": [
    {
      "filePath": "GCA_018310615.1/GCA_018310615.1_ASM1831061v1_genomic.fna",
      "fileType": "GENOMIC_NUCLEOTIDE_FASTA"
    }
  ]
},{
  "accession": "GCA_018388975.1",
  "files": [
    {
      "filePath": "GCA_018388975.1/GCA_018388975.1_ASM1838897v1_genomic.fna",
      "fileType": "GENOMIC_NUCLEOTIDE_FASTA"
    }
  ]
},{
  "accession": "GCA_018586905.1",
  "files": [
    {
      "filePath": "GCA_018586905.1/GCA_018586905.1_ASM1858690v1_genomic.fna",
      "fileType": "GENOMIC_NUCLEOTIDE_FASTA"
    }
  ]
},{
  "accession": "GCA_018587825.1",
  "files": [
    {
      "filePath": "GCA_018587825.1/GCA_018587825.1_ASM1858782v1_genomic.fna",
      "fileType": "GENOMIC_NUCLEOTIDE_FASTA"
    }
  ]
},{
  "accession": "GCA_019446095.1",
  "files": [
    {
      "filePath": "GCA_019446095.1/GCA_019446095.1_ASM1944609v1_genomic.fna",
      "fileType": "GENOMIC_NUCLEOTIDE_FASTA"
    }
  ]
},{
  "accession": "GCA_019803085.1",
  "files": [
    {
      "filePath": "GCA_019803085.1/GCA_019803085.1_ASM1980308v1_genomic.fna",
      "fileType": "GENOMIC_NUCLEOTIDE_FASTA"
    }
  ]
},{
  "accession": "GCA_020473375.1",
  "files": [
    {
      "filePath": "GCA_020473375.1/GCA_020473375.1_ASM2047337v1_genomic.fna",
      "fileType": "GENOMIC_NUCLEOTIDE_FASTA"
    }
  ]
},{
  "accession": "GCA_020475465.1",
  "files": [
    {
      "filePath": "GCA_020475465.1/GCA_020475465.1_ASM2047546v1_genomic.fna",
      "fileType": "GENOMIC_NUCLEOTIDE_FASTA"
    }
  ]
},{
  "accession": "GCA_020484095.1",
  "files": [
    {
      "filePath": "GCA_020484095.1/GCA_020484095.1_ASM2048409v1_genomic.fna",
      "fileType": "GENOMIC_NUCLEOTIDE_FASTA"
    }
  ]
},{
  "accession": "GCA_020484105.1",
  "files": [
    {
      "filePath": "GCA_020484105.1/GCA_020484105.1_ASM2048410v1_genomic.fna",
      "fileType": "GENOMIC_NUCLEOTIDE_FASTA"
    }
  ]
},{
  "accession": "GCA_020484685.1",
  "files": [
    {
      "filePath": "GCA_020484685.1/GCA_020484685.1_ASM2048468v1_genomic.fna",
      "fileType": "GENOMIC_NUCLEOTIDE_FASTA"
    }
  ]
},{
  "accession": "GCA_020484695.1",
  "files": [
    {
      "filePath": "GCA_020484695.1/GCA_020484695.1_ASM2048469v1_genomic.fna",
      "fileType": "GENOMIC_NUCLEOTIDE_FASTA"
    }
  ]
},{
  "accession": "GCA_020487845.1",
  "files": [
    {
      "filePath": "GCA_020487845.1/GCA_020487845.1_ASM2048784v1_genomic.fna",
      "fileType": "GENOMIC_NUCLEOTIDE_FASTA"
    }
  ]
},{
  "accession": "GCA_020488325.1",
  "files": [
    {
      "filePath": "GCA_020488325.1/GCA_020488325.1_ASM2048832v1_genomic.fna",
      "fileType": "GENOMIC_NUCLEOTIDE_FASTA"
    }
  ]
},{
  "accession": "GCA_020489635.1",
  "files": [
    {
      "filePath": "GCA_020489635.1/GCA_020489635.1_ASM2048963v1_genomic.fna",
      "fileType": "GENOMIC_NUCLEOTIDE_FASTA"
    }
  ]
},{
  "accession": "GCA_020489725.1",
  "files": [
    {
      "filePath": "GCA_020489725.1/GCA_020489725.1_ASM2048972v1_genomic.fna",
      "fileType": "GENOMIC_NUCLEOTIDE_FASTA"
    }
  ]
},{
  "accession": "GCA_020489735.1",
  "files": [
    {
      "filePath": "GCA_020489735.1/GCA_020489735.1_ASM2048973v1_genomic.fna",
      "fileType": "GENOMIC_NUCLEOTIDE_FASTA"
    }
  ]
},{
  "accession": "GCA_020489745.1",
  "files": [
    {
      "filePath": "GCA_020489745.1/GCA_020489745.1_ASM2048974v1_genomic.fna",
      "fileType": "GENOMIC_NUCLEOTIDE_FASTA"
    }
  ]
},{
  "accession": "GCA_020489755.1",
  "files": [
    {
      "filePath": "GCA_020489755.1/GCA_020489755.1_ASM2048975v1_genomic.fna",
      "fileType": "GENOMIC_NUCLEOTIDE_FASTA"
    }
  ]
},{
  "accession": "GCA_020489765.1",
  "files": [
    {
      "filePath": "GCA_020489765.1/GCA_020489765.1_ASM2048976v1_genomic.fna",
      "fileType": "GENOMIC_NUCLEOTIDE_FASTA"
    }
  ]
},{
  "accession": "GCA_020489775.1",
  "files": [
    {
      "filePath": "GCA_020489775.1/GCA_020489775.1_ASM2048977v1_genomic.fna",
      "fileType": "GENOMIC_NUCLEOTIDE_FASTA"
    }
  ]
},{
  "accession": "GCA_020489785.1",
  "files": [
    {
      "filePath": "GCA_020489785.1/GCA_020489785.1_ASM2048978v1_genomic.fna",
      "fileType": "GENOMIC_NUCLEOTIDE_FASTA"
    }
  ]
},{
  "accession": "GCA_020491595.1",
  "files": [
    {
      "filePath": "GCA_020491595.1/GCA_020491595.1_ASM2049159v1_genomic.fna",
      "fileType": "GENOMIC_NUCLEOTIDE_FASTA"
    }
  ]
},{
  "accession": "GCA_020491605.1",
  "files": [
    {
      "filePath": "GCA_020491605.1/GCA_020491605.1_ASM2049160v1_genomic.fna",
      "fileType": "GENOMIC_NUCLEOTIDE_FASTA"
    }
  ]
},{
  "accession": "GCA_020491625.1",
  "files": [
    {
      "filePath": "GCA_020491625.1/GCA_020491625.1_ASM2049162v1_genomic.fna",
      "fileType": "GENOMIC_NUCLEOTIDE_FASTA"
    }
  ]
},{
  "accession": "GCA_020491885.1",
  "files": [
    {
      "filePath": "GCA_020491885.1/GCA_020491885.1_ASM2049188v1_genomic.fna",
      "fileType": "GENOMIC_NUCLEOTIDE_FASTA"
    }
  ]
},{
  "accession": "GCA_020491915.1",
  "files": [
    {
      "filePath": "GCA_020491915.1/GCA_020491915.1_ASM2049191v1_genomic.fna",
      "fileType": "GENOMIC_NUCLEOTIDE_FASTA"
    }
  ]
},{
  "accession": "GCA_020491925.1",
  "files": [
    {
      "filePath": "GCA_020491925.1/GCA_020491925.1_ASM2049192v1_genomic.fna",
      "fileType": "GENOMIC_NUCLEOTIDE_FASTA"
    }
  ]
},{
  "accession": "GCA_020491955.1",
  "files": [
    {
      "filePath": "GCA_020491955.1/GCA_020491955.1_ASM2049195v1_genomic.fna",
      "fileType": "GENOMIC_NUCLEOTIDE_FASTA"
    }
  ]
},{
  "accession": "GCA_020491965.1",
  "files": [
    {
      "filePath": "GCA_020491965.1/GCA_020491965.1_ASM2049196v1_genomic.fna",
      "fileType": "GENOMIC_NUCLEOTIDE_FASTA"
    }
  ]
},{
  "accession": "GCA_020491975.1",
  "files": [
    {
      "filePath": "GCA_020491975.1/GCA_020491975.1_ASM2049197v1_genomic.fna",
      "fileType": "GENOMIC_NUCLEOTIDE_FASTA"
    }
  ]
},{
  "accession": "GCA_020491985.1",
  "files": [
    {
      "filePath": "GCA_020491985.1/GCA_020491985.1_ASM2049198v1_genomic.fna",
      "fileType": "GENOMIC_NUCLEOTIDE_FASTA"
    }
  ]
},{
  "accession": "GCA_020492155.1",
  "files": [
    {
      "filePath": "GCA_020492155.1/GCA_020492155.1_ASM2049215v1_genomic.fna",
      "fileType": "GENOMIC_NUCLEOTIDE_FASTA"
    }
  ]
},{
  "accession": "GCA_020492165.1",
  "files": [
    {
      "filePath": "GCA_020492165.1/GCA_020492165.1_ASM2049216v1_genomic.fna",
      "fileType": "GENOMIC_NUCLEOTIDE_FASTA"
    }
  ]
},{
  "accession": "GCA_020492175.1",
  "files": [
    {
      "filePath": "GCA_020492175.1/GCA_020492175.1_ASM2049217v1_genomic.fna",
      "fileType": "GENOMIC_NUCLEOTIDE_FASTA"
    }
  ]
},{
  "accession": "GCA_020492185.1",
  "files": [
    {
      "filePath": "GCA_020492185.1/GCA_020492185.1_ASM2049218v1_genomic.fna",
      "fileType": "GENOMIC_NUCLEOTIDE_FASTA"
    }
  ]
},{
  "accession": "GCA_020492195.1",
  "files": [
    {
      "filePath": "GCA_020492195.1/GCA_020492195.1_ASM2049219v1_genomic.fna",
      "fileType": "GENOMIC_NUCLEOTIDE_FASTA"
    }
  ]
},{
  "accession": "GCA_020495365.1",
  "files": [
    {
      "filePath": "GCA_020495365.1/GCA_020495365.1_ASM2049536v1_genomic.fna",
      "fileType": "GENOMIC_NUCLEOTIDE_FASTA"
    }
  ]
},{
  "accession": "GCA_020495405.1",
  "files": [
    {
      "filePath": "GCA_020495405.1/GCA_020495405.1_ASM2049540v1_genomic.fna",
      "fileType": "GENOMIC_NUCLEOTIDE_FASTA"
    }
  ]
},{
  "accession": "GCA_020495415.1",
  "files": [
    {
      "filePath": "GCA_020495415.1/GCA_020495415.1_ASM2049541v1_genomic.fna",
      "fileType": "GENOMIC_NUCLEOTIDE_FASTA"
    }
  ]
},{
  "accession": "GCA_020495425.1",
  "files": [
    {
      "filePath": "GCA_020495425.1/GCA_020495425.1_ASM2049542v1_genomic.fna",
      "fileType": "GENOMIC_NUCLEOTIDE_FASTA"
    }
  ]
},{
  "accession": "GCA_020495595.1",
  "files": [
    {
      "filePath": "GCA_020495595.1/GCA_020495595.1_ASM2049559v1_genomic.fna",
      "fileType": "GENOMIC_NUCLEOTIDE_FASTA"
    }
  ]
},{
  "accession": "GCA_020497065.1",
  "files": [
    {
      "filePath": "GCA_020497065.1/GCA_020497065.1_ASM2049706v1_genomic.fna",
      "fileType": "GENOMIC_NUCLEOTIDE_FASTA"
    }
  ]
},{
  "accession": "GCA_020535835.1",
  "files": [
    {
      "filePath": "GCA_020535835.1/GCA_020535835.1_ASM2053583v1_genomic.fna",
      "fileType": "GENOMIC_NUCLEOTIDE_FASTA"
    }
  ]
},{
  "accession": "GCA_020620335.1",
  "files": [
    {
      "filePath": "GCA_020620335.1/GCA_020620335.1_ASM2062033v1_genomic.fna",
      "fileType": "GENOMIC_NUCLEOTIDE_FASTA"
    }
  ]
},{
  "accession": "GCA_020842125.1",
  "files": [
    {
      "filePath": "GCA_020842125.1/GCA_020842125.1_ASM2084212v1_genomic.fna",
      "fileType": "GENOMIC_NUCLEOTIDE_FASTA"
    }
  ]
},{
  "accession": "GCA_020906675.1",
  "files": [
    {
      "filePath": "GCA_020906675.1/GCA_020906675.1_ASM2090667v1_genomic.fna",
      "fileType": "GENOMIC_NUCLEOTIDE_FASTA"
    }
  ]
},{
  "accession": "GCA_020906715.1",
  "files": [
    {
      "filePath": "GCA_020906715.1/GCA_020906715.1_ASM2090671v1_genomic.fna",
      "fileType": "GENOMIC_NUCLEOTIDE_FASTA"
    }
  ]
},{
  "accession": "GCA_021089975.1",
  "files": [
    {
      "filePath": "GCA_021089975.1/GCA_021089975.1_ASM2108997v1_genomic.fna",
      "fileType": "GENOMIC_NUCLEOTIDE_FASTA"
    }
  ]
},{
  "accession": "GCA_021089985.1",
  "files": [
    {
      "filePath": "GCA_021089985.1/GCA_021089985.1_ASM2108998v1_genomic.fna",
      "fileType": "GENOMIC_NUCLEOTIDE_FASTA"
    }
  ]
},{
  "accession": "GCA_021089995.1",
  "files": [
    {
      "filePath": "GCA_021089995.1/GCA_021089995.1_ASM2108999v1_genomic.fna",
      "fileType": "GENOMIC_NUCLEOTIDE_FASTA"
    }
  ]
},{
  "accession": "GCA_021216155.1",
  "files": [
    {
      "filePath": "GCA_021216155.1/GCA_021216155.1_ASM2121615v1_genomic.fna",
      "fileType": "GENOMIC_NUCLEOTIDE_FASTA"
    }
  ]
},{
  "accession": "GCA_021216265.1",
  "files": [
    {
      "filePath": "GCA_021216265.1/GCA_021216265.1_ASM2121626v1_genomic.fna",
      "fileType": "GENOMIC_NUCLEOTIDE_FASTA"
    }
  ]
},{
  "accession": "GCA_021216275.1",
  "files": [
    {
      "filePath": "GCA_021216275.1/GCA_021216275.1_ASM2121627v1_genomic.fna",
      "fileType": "GENOMIC_NUCLEOTIDE_FASTA"
    }
  ]
},{
  "accession": "GCA_021216285.1",
  "files": [
    {
      "filePath": "GCA_021216285.1/GCA_021216285.1_ASM2121628v1_genomic.fna",
      "fileType": "GENOMIC_NUCLEOTIDE_FASTA"
    }
  ]
},{
  "accession": "GCA_021216575.1",
  "files": [
    {
      "filePath": "GCA_021216575.1/GCA_021216575.1_ASM2121657v1_genomic.fna",
      "fileType": "GENOMIC_NUCLEOTIDE_FASTA"
    }
  ]
},{
  "accession": "GCA_021216585.1",
  "files": [
    {
      "filePath": "GCA_021216585.1/GCA_021216585.1_ASM2121658v1_genomic.fna",
      "fileType": "GENOMIC_NUCLEOTIDE_FASTA"
    }
  ]
},{
  "accession": "GCA_021351875.1",
  "files": [
    {
      "filePath": "GCA_021351875.1/GCA_021351875.1_ASM2135187v1_genomic.fna",
      "fileType": "GENOMIC_NUCLEOTIDE_FASTA"
    }
  ]
},{
  "accession": "GCA_021354665.1",
  "files": [
    {
      "filePath": "GCA_021354665.1/GCA_021354665.1_ASM2135466v1_genomic.fna",
      "fileType": "GENOMIC_NUCLEOTIDE_FASTA"
    }
  ]
},{
  "accession": "GCA_021497825.1",
  "files": [
    {
      "filePath": "GCA_021497825.1/GCA_021497825.1_ASM2149782v1_genomic.fna",
      "fileType": "GENOMIC_NUCLEOTIDE_FASTA"
    }
  ]
},{
  "accession": "GCA_021725545.1",
  "files": [
    {
      "filePath": "GCA_021725545.1/GCA_021725545.1_ASM2172554v1_genomic.fna",
      "fileType": "GENOMIC_NUCLEOTIDE_FASTA"
    }
  ]
},{
  "accession": "GCA_021725555.2",
  "files": [
    {
      "filePath": "GCA_021725555.2/GCA_021725555.2_ASM2172555v2_genomic.fna",
      "fileType": "GENOMIC_NUCLEOTIDE_FASTA"
    }
  ]
},{
  "accession": "GCA_022211175.1",
  "files": [
    {
      "filePath": "GCA_022211175.1/GCA_022211175.1_ASM2221117v1_genomic.fna",
      "fileType": "GENOMIC_NUCLEOTIDE_FASTA"
    }
  ]
},{
  "accession": "GCA_022211225.1",
  "files": [
    {
      "filePath": "GCA_022211225.1/GCA_022211225.1_ASM2221122v1_genomic.fna",
      "fileType": "GENOMIC_NUCLEOTIDE_FASTA"
    }
  ]
},{
  "accession": "GCA_022211235.1",
  "files": [
    {
      "filePath": "GCA_022211235.1/GCA_022211235.1_ASM2221123v1_genomic.fna",
      "fileType": "GENOMIC_NUCLEOTIDE_FASTA"
    }
  ]
},{
  "accession": "GCA_022213585.1",
  "files": [
    {
      "filePath": "GCA_022213585.1/GCA_022213585.1_ASM2221358v1_genomic.fna",
      "fileType": "GENOMIC_NUCLEOTIDE_FASTA"
    }
  ]
},{
  "accession": "GCA_022213865.1",
  "files": [
    {
      "filePath": "GCA_022213865.1/GCA_022213865.1_ASM2221386v1_genomic.fna",
      "fileType": "GENOMIC_NUCLEOTIDE_FASTA"
    }
  ]
},{
  "accession": "GCA_022401805.1",
  "files": [
    {
      "filePath": "GCA_022401805.1/GCA_022401805.1_ASM2240180v1_genomic.fna",
      "fileType": "GENOMIC_NUCLEOTIDE_FASTA"
    }
  ]
},{
  "accession": "GCA_022401945.2",
  "files": [
    {
      "filePath": "GCA_022401945.2/GCA_022401945.2_ASM2240194v1_genomic.fna",
      "fileType": "GENOMIC_NUCLEOTIDE_FASTA"
    }
  ]
},{
  "accession": "GCA_022516425.1",
  "files": [
    {
      "filePath": "GCA_022516425.1/GCA_022516425.1_ASM2251642v1_genomic.fna",
      "fileType": "GENOMIC_NUCLEOTIDE_FASTA"
    }
  ]
},{
  "accession": "GCA_022537655.1",
  "files": [
    {
      "filePath": "GCA_022537655.1/GCA_022537655.1_ASM2253765v1_genomic.fna",
      "fileType": "GENOMIC_NUCLEOTIDE_FASTA"
    }
  ]
},{
  "accession": "GCA_022694565.1",
  "files": [
    {
      "filePath": "GCA_022694565.1/GCA_022694565.1_ASM2269456v1_genomic.fna",
      "fileType": "GENOMIC_NUCLEOTIDE_FASTA"
    }
  ]
},{
  "accession": "GCA_022818385.1",
  "files": [
    {
      "filePath": "GCA_022818385.1/GCA_022818385.1_ASM2281838v1_genomic.fna",
      "fileType": "GENOMIC_NUCLEOTIDE_FASTA"
    }
  ]
},{
  "accession": "GCA_022818395.1",
  "files": [
    {
      "filePath": "GCA_022818395.1/GCA_022818395.1_ASM2281839v1_genomic.fna",
      "fileType": "GENOMIC_NUCLEOTIDE_FASTA"
    }
  ]
},{
  "accession": "GCA_022818445.1",
  "files": [
    {
      "filePath": "GCA_022818445.1/GCA_022818445.1_ASM2281844v1_genomic.fna",
      "fileType": "GENOMIC_NUCLEOTIDE_FASTA"
    }
  ]
},{
  "accession": "GCA_022984395.1",
  "files": [
    {
      "filePath": "GCA_022984395.1/GCA_022984395.1_ASM2298439v1_genomic.fna",
      "fileType": "GENOMIC_NUCLEOTIDE_FASTA"
    }
  ]
},{
  "accession": "GCA_023078845.1",
  "files": [
    {
      "filePath": "GCA_023078845.1/GCA_023078845.1_ASM2307884v1_genomic.fna",
      "fileType": "GENOMIC_NUCLEOTIDE_FASTA"
    }
  ]
},{
  "accession": "GCA_023078865.1",
  "files": [
    {
      "filePath": "GCA_023078865.1/GCA_023078865.1_ASM2307886v1_genomic.fna",
      "fileType": "GENOMIC_NUCLEOTIDE_FASTA"
    }
  ]
},{
  "accession": "GCA_023239895.1",
  "files": [
    {
      "filePath": "GCA_023239895.1/GCA_023239895.1_ASM2323989v1_genomic.fna",
      "fileType": "GENOMIC_NUCLEOTIDE_FASTA"
    }
  ]
},{
  "accession": "GCA_023324345.1",
  "files": [
    {
      "filePath": "GCA_023324345.1/GCA_023324345.1_ASM2332434v1_genomic.fna",
      "fileType": "GENOMIC_NUCLEOTIDE_FASTA"
    }
  ]
},{
  "accession": "GCA_023523965.1",
  "files": [
    {
      "filePath": "GCA_023523965.1/GCA_023523965.1_ASM2352396v1_genomic.fna",
      "fileType": "GENOMIC_NUCLEOTIDE_FASTA"
    }
  ]
},{
  "accession": "GCA_023523975.1",
  "files": [
    {
      "filePath": "GCA_023523975.1/GCA_023523975.1_ASM2352397v1_genomic.fna",
      "fileType": "GENOMIC_NUCLEOTIDE_FASTA"
    }
  ]
},{
  "accession": "GCA_023547235.1",
  "files": [
    {
      "filePath": "GCA_023547235.1/GCA_023547235.1_ASM2354723v1_genomic.fna",
      "fileType": "GENOMIC_NUCLEOTIDE_FASTA"
    }
  ]
},{
  "accession": "GCA_023617375.1",
  "files": [
    {
      "filePath": "GCA_023617375.1/GCA_023617375.1_ASM2361737v1_genomic.fna",
      "fileType": "GENOMIC_NUCLEOTIDE_FASTA"
    }
  ]
},{
  "accession": "GCA_023980905.1",
  "files": [
    {
      "filePath": "GCA_023980905.1/GCA_023980905.1_ASM2398090v1_genomic.fna",
      "fileType": "GENOMIC_NUCLEOTIDE_FASTA"
    }
  ]
},{
  "accession": "GCA_023980915.1",
  "files": [
    {
      "filePath": "GCA_023980915.1/GCA_023980915.1_ASM2398091v1_genomic.fna",
      "fileType": "GENOMIC_NUCLEOTIDE_FASTA"
    }
  ]
},{
  "accession": "GCA_023980925.1",
  "files": [
    {
      "filePath": "GCA_023980925.1/GCA_023980925.1_ASM2398092v1_genomic.fna",
      "fileType": "GENOMIC_NUCLEOTIDE_FASTA"
    }
  ]
},{
  "accession": "GCA_024750215.1",
  "files": [
    {
      "filePath": "GCA_024750215.1/GCA_024750215.1_ASM2475021v1_genomic.fna",
      "fileType": "GENOMIC_NUCLEOTIDE_FASTA"
    }
  ]
},{
  "accession": "GCA_024750245.1",
  "files": [
    {
      "filePath": "GCA_024750245.1/GCA_024750245.1_ASM2475024v1_genomic.fna",
      "fileType": "GENOMIC_NUCLEOTIDE_FASTA"
    }
  ]
},{
  "accession": "GCA_024750255.1",
  "files": [
    {
      "filePath": "GCA_024750255.1/GCA_024750255.1_ASM2475025v1_genomic.fna",
      "fileType": "GENOMIC_NUCLEOTIDE_FASTA"
    }
  ]
},{
  "accession": "GCA_024825285.1",
  "files": [
    {
      "filePath": "GCA_024825285.1/GCA_024825285.1_ASM2482528v1_genomic.fna",
      "fileType": "GENOMIC_NUCLEOTIDE_FASTA"
    }
  ]
},{
  "accession": "GCA_024828165.1",
  "files": [
    {
      "filePath": "GCA_024828165.1/GCA_024828165.1_ASM2482816v1_genomic.fna",
      "fileType": "GENOMIC_NUCLEOTIDE_FASTA"
    }
  ]
},{
  "accession": "GCA_024828175.1",
  "files": [
    {
      "filePath": "GCA_024828175.1/GCA_024828175.1_ASM2482817v1_genomic.fna",
      "fileType": "GENOMIC_NUCLEOTIDE_FASTA"
    }
  ]
},{
  "accession": "GCA_024828185.1",
  "files": [
    {
      "filePath": "GCA_024828185.1/GCA_024828185.1_ASM2482818v1_genomic.fna",
      "fileType": "GENOMIC_NUCLEOTIDE_FASTA"
    }
  ]
},{
  "accession": "GCA_024830675.1",
  "files": [
    {
      "filePath": "GCA_024830675.1/GCA_024830675.1_ASM2483067v1_genomic.fna",
      "fileType": "GENOMIC_NUCLEOTIDE_FASTA"
    }
  ]
},{
  "accession": "GCA_024830725.1",
  "files": [
    {
      "filePath": "GCA_024830725.1/GCA_024830725.1_ASM2483072v1_genomic.fna",
      "fileType": "GENOMIC_NUCLEOTIDE_FASTA"
    }
  ]
},{
  "accession": "GCA_024830755.1",
  "files": [
    {
      "filePath": "GCA_024830755.1/GCA_024830755.1_ASM2483075v1_genomic.fna",
      "fileType": "GENOMIC_NUCLEOTIDE_FASTA"
    }
  ]
},{
  "accession": "GCA_024830805.1",
  "files": [
    {
      "filePath": "GCA_024830805.1/GCA_024830805.1_ASM2483080v1_genomic.fna",
      "fileType": "GENOMIC_NUCLEOTIDE_FASTA"
    }
  ]
},{
  "accession": "GCA_024830815.1",
  "files": [
    {
      "filePath": "GCA_024830815.1/GCA_024830815.1_ASM2483081v1_genomic.fna",
      "fileType": "GENOMIC_NUCLEOTIDE_FASTA"
    }
  ]
},{
  "accession": "GCA_024830825.1",
  "files": [
    {
      "filePath": "GCA_024830825.1/GCA_024830825.1_ASM2483082v1_genomic.fna",
      "fileType": "GENOMIC_NUCLEOTIDE_FASTA"
    }
  ]
},{
  "accession": "GCA_024830835.1",
  "files": [
    {
      "filePath": "GCA_024830835.1/GCA_024830835.1_ASM2483083v1_genomic.fna",
      "fileType": "GENOMIC_NUCLEOTIDE_FASTA"
    }
  ]
},{
  "accession": "GCA_024830845.1",
  "files": [
    {
      "filePath": "GCA_024830845.1/GCA_024830845.1_ASM2483084v1_genomic.fna",
      "fileType": "GENOMIC_NUCLEOTIDE_FASTA"
    }
  ]
},{
  "accession": "GCA_024830855.1",
  "files": [
    {
      "filePath": "GCA_024830855.1/GCA_024830855.1_ASM2483085v1_genomic.fna",
      "fileType": "GENOMIC_NUCLEOTIDE_FASTA"
    }
  ]
},{
  "accession": "GCA_024830865.1",
  "files": [
    {
      "filePath": "GCA_024830865.1/GCA_024830865.1_ASM2483086v1_genomic.fna",
      "fileType": "GENOMIC_NUCLEOTIDE_FASTA"
    }
  ]
},{
  "accession": "GCA_024830875.1",
  "files": [
    {
      "filePath": "GCA_024830875.1/GCA_024830875.1_ASM2483087v1_genomic.fna",
      "fileType": "GENOMIC_NUCLEOTIDE_FASTA"
    }
  ]
},{
  "accession": "GCA_024830885.1",
  "files": [
    {
      "filePath": "GCA_024830885.1/GCA_024830885.1_ASM2483088v1_genomic.fna",
      "fileType": "GENOMIC_NUCLEOTIDE_FASTA"
    }
  ]
},{
  "accession": "GCA_024830895.1",
  "files": [
    {
      "filePath": "GCA_024830895.1/GCA_024830895.1_ASM2483089v1_genomic.fna",
      "fileType": "GENOMIC_NUCLEOTIDE_FASTA"
    }
  ]
},{
  "accession": "GCA_024830905.1",
  "files": [
    {
      "filePath": "GCA_024830905.1/GCA_024830905.1_ASM2483090v1_genomic.fna",
      "fileType": "GENOMIC_NUCLEOTIDE_FASTA"
    }
  ]
},{
  "accession": "GCA_024830915.1",
  "files": [
    {
      "filePath": "GCA_024830915.1/GCA_024830915.1_ASM2483091v1_genomic.fna",
      "fileType": "GENOMIC_NUCLEOTIDE_FASTA"
    }
  ]
},{
  "accession": "GCA_024930635.1",
  "files": [
    {
      "filePath": "GCA_024930635.1/GCA_024930635.1_ASM2493063v1_genomic.fna",
      "fileType": "GENOMIC_NUCLEOTIDE_FASTA"
    }
  ]
},{
  "accession": "GCA_025118045.1",
  "files": [
    {
      "filePath": "GCA_025118045.1/GCA_025118045.1_ASM2511804v1_genomic.fna",
      "fileType": "GENOMIC_NUCLEOTIDE_FASTA"
    }
  ]
},{
  "accession": "GCA_025118055.1",
  "files": [
    {
      "filePath": "GCA_025118055.1/GCA_025118055.1_ASM2511805v1_genomic.fna",
      "fileType": "GENOMIC_NUCLEOTIDE_FASTA"
    }
  ]
},{
  "accession": "GCA_025118065.1",
  "files": [
    {
      "filePath": "GCA_025118065.1/GCA_025118065.1_ASM2511806v1_genomic.fna",
      "fileType": "GENOMIC_NUCLEOTIDE_FASTA"
    }
  ]
},{
  "accession": "GCA_025118075.1",
  "files": [
    {
      "filePath": "GCA_025118075.1/GCA_025118075.1_ASM2511807v1_genomic.fna",
      "fileType": "GENOMIC_NUCLEOTIDE_FASTA"
    }
  ]
},{
  "accession": "GCA_025118085.1",
  "files": [
    {
      "filePath": "GCA_025118085.1/GCA_025118085.1_ASM2511808v1_genomic.fna",
      "fileType": "GENOMIC_NUCLEOTIDE_FASTA"
    }
  ]
},{
  "accession": "GCA_025118095.1",
  "files": [
    {
      "filePath": "GCA_025118095.1/GCA_025118095.1_ASM2511809v1_genomic.fna",
      "fileType": "GENOMIC_NUCLEOTIDE_FASTA"
    }
  ]
},{
  "accession": "GCA_025118105.1",
  "files": [
    {
      "filePath": "GCA_025118105.1/GCA_025118105.1_ASM2511810v1_genomic.fna",
      "fileType": "GENOMIC_NUCLEOTIDE_FASTA"
    }
  ]
},{
  "accession": "GCA_025318235.1",
  "files": [
    {
      "filePath": "GCA_025318235.1/GCA_025318235.1_ASM2531823v1_genomic.fna",
      "fileType": "GENOMIC_NUCLEOTIDE_FASTA"
    }
  ]
},{
  "accession": "GCA_025318265.1",
  "files": [
    {
      "filePath": "GCA_025318265.1/GCA_025318265.1_ASM2531826v1_genomic.fna",
      "fileType": "GENOMIC_NUCLEOTIDE_FASTA"
    }
  ]
},{
  "accession": "GCA_025630325.1",
  "files": [
    {
      "filePath": "GCA_025630325.1/GCA_025630325.1_ASM2563032v1_genomic.fna",
      "fileType": "GENOMIC_NUCLEOTIDE_FASTA"
    }
  ]
},{
  "accession": "GCA_025630335.1",
  "files": [
    {
      "filePath": "GCA_025630335.1/GCA_025630335.1_ASM2563033v1_genomic.fna",
      "fileType": "GENOMIC_NUCLEOTIDE_FASTA"
    }
  ]
},{
  "accession": "GCA_025630345.1",
  "files": [
    {
      "filePath": "GCA_025630345.1/GCA_025630345.1_ASM2563034v1_genomic.fna",
      "fileType": "GENOMIC_NUCLEOTIDE_FASTA"
    }
  ]
},{
  "accession": "GCA_025630355.1",
  "files": [
    {
      "filePath": "GCA_025630355.1/GCA_025630355.1_ASM2563035v1_genomic.fna",
      "fileType": "GENOMIC_NUCLEOTIDE_FASTA"
    }
  ]
},{
  "accession": "GCA_025642685.1",
  "files": [
    {
      "filePath": "GCA_025642685.1/GCA_025642685.1_ASM2564268v1_genomic.fna",
      "fileType": "GENOMIC_NUCLEOTIDE_FASTA"
    }
  ]
},{
  "accession": "GCA_025688055.1",
  "files": [
    {
      "filePath": "GCA_025688055.1/GCA_025688055.1_ASM2568805v1_genomic.fna",
      "fileType": "GENOMIC_NUCLEOTIDE_FASTA"
    }
  ]
},{
  "accession": "GCA_025758385.1",
  "files": [
    {
      "filePath": "GCA_025758385.1/GCA_025758385.1_ASM2575838v1_genomic.fna",
      "fileType": "GENOMIC_NUCLEOTIDE_FASTA"
    }
  ]
},{
  "accession": "GCA_025767325.1",
  "files": [
    {
      "filePath": "GCA_025767325.1/GCA_025767325.1_ASM2576732v1_genomic.fna",
      "fileType": "GENOMIC_NUCLEOTIDE_FASTA"
    }
  ]
},{
  "accession": "GCA_025767355.1",
  "files": [
    {
      "filePath": "GCA_025767355.1/GCA_025767355.1_ASM2576735v1_genomic.fna",
      "fileType": "GENOMIC_NUCLEOTIDE_FASTA"
    }
  ]
},{
  "accession": "GCA_025767365.1",
  "files": [
    {
      "filePath": "GCA_025767365.1/GCA_025767365.1_ASM2576736v1_genomic.fna",
      "fileType": "GENOMIC_NUCLEOTIDE_FASTA"
    }
  ]
},{
  "accession": "GCA_025789995.1",
  "files": [
    {
      "filePath": "GCA_025789995.1/GCA_025789995.1_ASM2578999v1_genomic.fna",
      "fileType": "GENOMIC_NUCLEOTIDE_FASTA"
    }
  ]
},{
  "accession": "GCA_025790085.1",
  "files": [
    {
      "filePath": "GCA_025790085.1/GCA_025790085.1_ASM2579008v1_genomic.fna",
      "fileType": "GENOMIC_NUCLEOTIDE_FASTA"
    }
  ]
},{
  "accession": "GCA_025791085.1",
  "files": [
    {
      "filePath": "GCA_025791085.1/GCA_025791085.1_Psittacine_adenovirus_2_genomic.fna",
      "fileType": "GENOMIC_NUCLEOTIDE_FASTA"
    }
  ]
},{
  "accession": "GCA_026432345.1",
  "files": [
    {
      "filePath": "GCA_026432345.1/GCA_026432345.1_ASM2643234v1_genomic.fna",
      "fileType": "GENOMIC_NUCLEOTIDE_FASTA"
    }
  ]
},{
  "accession": "GCA_026723915.1",
  "files": [
    {
      "filePath": "GCA_026723915.1/GCA_026723915.1_ASM2672391v1_genomic.fna",
      "fileType": "GENOMIC_NUCLEOTIDE_FASTA"
    }
  ]
},{
  "accession": "GCA_026898325.1",
  "files": [
    {
      "filePath": "GCA_026898325.1/GCA_026898325.1_ASM2689832v1_genomic.fna",
      "fileType": "GENOMIC_NUCLEOTIDE_FASTA"
    }
  ]
},{
  "accession": "GCA_026898395.1",
  "files": [
    {
      "filePath": "GCA_026898395.1/GCA_026898395.1_ASM2689839v1_genomic.fna",
      "fileType": "GENOMIC_NUCLEOTIDE_FASTA"
    }
  ]
},{
  "accession": "GCA_027090645.2",
  "files": [
    {
      "filePath": "GCA_027090645.2/GCA_027090645.2_ASM2709064v1_genomic.fna",
      "fileType": "GENOMIC_NUCLEOTIDE_FASTA"
    }
  ]
},{
  "accession": "GCA_027574345.1",
  "files": [
    {
      "filePath": "GCA_027574345.1/GCA_027574345.1_ASM2757434v1_genomic.fna",
      "fileType": "GENOMIC_NUCLEOTIDE_FASTA"
    }
  ]
},{
  "accession": "GCA_027574475.1",
  "files": [
    {
      "filePath": "GCA_027574475.1/GCA_027574475.1_ASM2757447v1_genomic.fna",
      "fileType": "GENOMIC_NUCLEOTIDE_FASTA"
    }
  ]
},{
  "accession": "GCA_027886415.1",
  "files": [
    {
      "filePath": "GCA_027886415.1/GCA_027886415.1_ASM2788641v1_genomic.fna",
      "fileType": "GENOMIC_NUCLEOTIDE_FASTA"
    }
  ]
},{
  "accession": "GCA_027886445.1",
  "files": [
    {
      "filePath": "GCA_027886445.1/GCA_027886445.1_ASM2788644v1_genomic.fna",
      "fileType": "GENOMIC_NUCLEOTIDE_FASTA"
    }
  ]
},{
  "accession": "GCA_027945825.1",
  "files": [
    {
      "filePath": "GCA_027945825.1/GCA_027945825.1_ASM2794582v1_genomic.fna",
      "fileType": "GENOMIC_NUCLEOTIDE_FASTA"
    }
  ]
},{
  "accession": "GCA_027945835.1",
  "files": [
    {
      "filePath": "GCA_027945835.1/GCA_027945835.1_ASM2794583v1_genomic.fna",
      "fileType": "GENOMIC_NUCLEOTIDE_FASTA"
    }
  ]
},{
  "accession": "GCA_027946335.1",
  "files": [
    {
      "filePath": "GCA_027946335.1/GCA_027946335.1_ASM2794633v1_genomic.fna",
      "fileType": "GENOMIC_NUCLEOTIDE_FASTA"
    }
  ]
},{
  "accession": "GCA_027946345.1",
  "files": [
    {
      "filePath": "GCA_027946345.1/GCA_027946345.1_ASM2794634v1_genomic.fna",
      "fileType": "GENOMIC_NUCLEOTIDE_FASTA"
    }
  ]
},{
  "accession": "GCA_028198255.1",
  "files": [
    {
      "filePath": "GCA_028198255.1/GCA_028198255.1_ASM2819825v1_genomic.fna",
      "fileType": "GENOMIC_NUCLEOTIDE_FASTA"
    }
  ]
},{
  "accession": "GCA_028198265.1",
  "files": [
    {
      "filePath": "GCA_028198265.1/GCA_028198265.1_ASM2819826v1_genomic.fna",
      "fileType": "GENOMIC_NUCLEOTIDE_FASTA"
    }
  ]
},{
  "accession": "GCA_028238575.1",
  "files": [
    {
      "filePath": "GCA_028238575.1/GCA_028238575.1_ASM2823857v1_genomic.fna",
      "fileType": "GENOMIC_NUCLEOTIDE_FASTA"
    }
  ]
},{
  "accession": "GCA_028389935.1",
  "files": [
    {
      "filePath": "GCA_028389935.1/GCA_028389935.1_ASM2838993v1_genomic.fna",
      "fileType": "GENOMIC_NUCLEOTIDE_FASTA"
    }
  ]
},{
  "accession": "GCA_028515065.1",
  "files": [
    {
      "filePath": "GCA_028515065.1/GCA_028515065.1_ASM2851506v1_genomic.fna",
      "fileType": "GENOMIC_NUCLEOTIDE_FASTA"
    }
  ]
},{
  "accession": "GCA_028613115.1",
  "files": [
    {
      "filePath": "GCA_028613115.1/GCA_028613115.1_ASM2861311v1_genomic.fna",
      "fileType": "GENOMIC_NUCLEOTIDE_FASTA"
    }
  ]
},{
  "accession": "GCA_028674745.1",
  "files": [
    {
      "filePath": "GCA_028674745.1/GCA_028674745.1_ASM2867474v1_genomic.fna",
      "fileType": "GENOMIC_NUCLEOTIDE_FASTA"
    }
  ]
},{
  "accession": "GCA_028736755.1",
  "files": [
    {
      "filePath": "GCA_028736755.1/GCA_028736755.1_ASM2873675v1_genomic.fna",
      "fileType": "GENOMIC_NUCLEOTIDE_FASTA"
    }
  ]
},{
  "accession": "GCA_028974445.1",
  "files": [
    {
      "filePath": "GCA_028974445.1/GCA_028974445.1_ASM2897444v1_genomic.fna",
      "fileType": "GENOMIC_NUCLEOTIDE_FASTA"
    }
  ]
},{
  "accession": "GCA_028974505.1",
  "files": [
    {
      "filePath": "GCA_028974505.1/GCA_028974505.1_ASM2897450v1_genomic.fna",
      "fileType": "GENOMIC_NUCLEOTIDE_FASTA"
    }
  ]
},{
  "accession": "GCA_029376415.1",
  "files": [
    {
      "filePath": "GCA_029376415.1/GCA_029376415.1_ASM2937641v1_genomic.fna",
      "fileType": "GENOMIC_NUCLEOTIDE_FASTA"
    }
  ]
},{
  "accession": "GCA_029535705.1",
  "files": [
    {
      "filePath": "GCA_029535705.1/GCA_029535705.1_ASM2953570v1_genomic.fna",
      "fileType": "GENOMIC_NUCLEOTIDE_FASTA"
    }
  ]
},{
  "accession": "GCA_029536265.1",
  "files": [
    {
      "filePath": "GCA_029536265.1/GCA_029536265.1_ASM2953626v1_genomic.fna",
      "fileType": "GENOMIC_NUCLEOTIDE_FASTA"
    }
  ]
},{
  "accession": "GCA_029618155.1",
  "files": [
    {
      "filePath": "GCA_029618155.1/GCA_029618155.1_ASM2961815v1_genomic.fna",
      "fileType": "GENOMIC_NUCLEOTIDE_FASTA"
    }
  ]
},{
  "accession": "GCA_029693625.1",
  "files": [
    {
      "filePath": "GCA_029693625.1/GCA_029693625.1_ASM2969362v1_genomic.fna",
      "fileType": "GENOMIC_NUCLEOTIDE_FASTA"
    }
  ]
},{
  "accession": "GCA_029693635.1",
  "files": [
    {
      "filePath": "GCA_029693635.1/GCA_029693635.1_ASM2969363v1_genomic.fna",
      "fileType": "GENOMIC_NUCLEOTIDE_FASTA"
    }
  ]
},{
  "accession": "GCA_029693645.1",
  "files": [
    {
      "filePath": "GCA_029693645.1/GCA_029693645.1_ASM2969364v1_genomic.fna",
      "fileType": "GENOMIC_NUCLEOTIDE_FASTA"
    }
  ]
},{
  "accession": "GCA_029693655.1",
  "files": [
    {
      "filePath": "GCA_029693655.1/GCA_029693655.1_ASM2969365v1_genomic.fna",
      "fileType": "GENOMIC_NUCLEOTIDE_FASTA"
    }
  ]
},{
  "accession": "GCA_029773825.1",
  "files": [
    {
      "filePath": "GCA_029773825.1/GCA_029773825.1_ASM2977382v1_genomic.fna",
      "fileType": "GENOMIC_NUCLEOTIDE_FASTA"
    }
  ]
},{
  "accession": "GCA_029875725.1",
  "files": [
    {
      "filePath": "GCA_029875725.1/GCA_029875725.1_ASM2987572v1_genomic.fna",
      "fileType": "GENOMIC_NUCLEOTIDE_FASTA"
    }
  ]
},{
  "accession": "GCA_029875795.1",
  "files": [
    {
      "filePath": "GCA_029875795.1/GCA_029875795.1_ASM2987579v1_genomic.fna",
      "fileType": "GENOMIC_NUCLEOTIDE_FASTA"
    }
  ]
},{
  "accession": "GCA_029884945.1",
  "files": [
    {
      "filePath": "GCA_029884945.1/GCA_029884945.1_SPAdes_genomic.fna",
      "fileType": "GENOMIC_NUCLEOTIDE_FASTA"
    }
  ]
},{
  "accession": "GCA_029910805.1",
  "files": [
    {
      "filePath": "GCA_029910805.1/GCA_029910805.1_ASM2991080v1_genomic.fna",
      "fileType": "GENOMIC_NUCLEOTIDE_FASTA"
    }
  ]
},{
  "accession": "GCA_029910815.1",
  "files": [
    {
      "filePath": "GCA_029910815.1/GCA_029910815.1_ASM2991081v1_genomic.fna",
      "fileType": "GENOMIC_NUCLEOTIDE_FASTA"
    }
  ]
},{
  "accession": "GCA_029910825.1",
  "files": [
    {
      "filePath": "GCA_029910825.1/GCA_029910825.1_ASM2991082v1_genomic.fna",
      "fileType": "GENOMIC_NUCLEOTIDE_FASTA"
    }
  ]
},{
  "accession": "GCA_029910835.1",
  "files": [
    {
      "filePath": "GCA_029910835.1/GCA_029910835.1_ASM2991083v1_genomic.fna",
      "fileType": "GENOMIC_NUCLEOTIDE_FASTA"
    }
  ]
},{
  "accession": "GCA_029910845.1",
  "files": [
    {
      "filePath": "GCA_029910845.1/GCA_029910845.1_ASM2991084v1_genomic.fna",
      "fileType": "GENOMIC_NUCLEOTIDE_FASTA"
    }
  ]
},{
  "accession": "GCA_029910855.1",
  "files": [
    {
      "filePath": "GCA_029910855.1/GCA_029910855.1_ASM2991085v1_genomic.fna",
      "fileType": "GENOMIC_NUCLEOTIDE_FASTA"
    }
  ]
},{
  "accession": "GCA_029910865.1",
  "files": [
    {
      "filePath": "GCA_029910865.1/GCA_029910865.1_ASM2991086v1_genomic.fna",
      "fileType": "GENOMIC_NUCLEOTIDE_FASTA"
    }
  ]
},{
  "accession": "GCA_029910875.1",
  "files": [
    {
      "filePath": "GCA_029910875.1/GCA_029910875.1_ASM2991087v1_genomic.fna",
      "fileType": "GENOMIC_NUCLEOTIDE_FASTA"
    }
  ]
},{
  "accession": "GCA_029910885.1",
  "files": [
    {
      "filePath": "GCA_029910885.1/GCA_029910885.1_ASM2991088v1_genomic.fna",
      "fileType": "GENOMIC_NUCLEOTIDE_FASTA"
    }
  ]
},{
  "accession": "GCA_029910895.1",
  "files": [
    {
      "filePath": "GCA_029910895.1/GCA_029910895.1_ASM2991089v1_genomic.fna",
      "fileType": "GENOMIC_NUCLEOTIDE_FASTA"
    }
  ]
},{
  "accession": "GCA_029910905.1",
  "files": [
    {
      "filePath": "GCA_029910905.1/GCA_029910905.1_ASM2991090v1_genomic.fna",
      "fileType": "GENOMIC_NUCLEOTIDE_FASTA"
    }
  ]
},{
  "accession": "GCA_029910915.1",
  "files": [
    {
      "filePath": "GCA_029910915.1/GCA_029910915.1_ASM2991091v1_genomic.fna",
      "fileType": "GENOMIC_NUCLEOTIDE_FASTA"
    }
  ]
},{
  "accession": "GCA_029910925.1",
  "files": [
    {
      "filePath": "GCA_029910925.1/GCA_029910925.1_ASM2991092v1_genomic.fna",
      "fileType": "GENOMIC_NUCLEOTIDE_FASTA"
    }
  ]
},{
  "accession": "GCA_029948365.1",
  "files": [
    {
      "filePath": "GCA_029948365.1/GCA_029948365.1_ASM2994836v1_genomic.fna",
      "fileType": "GENOMIC_NUCLEOTIDE_FASTA"
    }
  ]
},{
  "accession": "GCA_029964405.1",
  "files": [
    {
      "filePath": "GCA_029964405.1/GCA_029964405.1_ASM2996440v1_genomic.fna",
      "fileType": "GENOMIC_NUCLEOTIDE_FASTA"
    }
  ]
},{
  "accession": "GCA_030167095.1",
  "files": [
    {
      "filePath": "GCA_030167095.1/GCA_030167095.1_ASM3016709v1_genomic.fna",
      "fileType": "GENOMIC_NUCLEOTIDE_FASTA"
    }
  ]
},{
  "accession": "GCA_030221925.1",
  "files": [
    {
      "filePath": "GCA_030221925.1/GCA_030221925.1_ASM3022192v1_genomic.fna",
      "fileType": "GENOMIC_NUCLEOTIDE_FASTA"
    }
  ]
},{
  "accession": "GCA_030222025.1",
  "files": [
    {
      "filePath": "GCA_030222025.1/GCA_030222025.1_ASM3022202v1_genomic.fna",
      "fileType": "GENOMIC_NUCLEOTIDE_FASTA"
    }
  ]
},{
  "accession": "GCA_030222035.1",
  "files": [
    {
      "filePath": "GCA_030222035.1/GCA_030222035.1_ASM3022203v1_genomic.fna",
      "fileType": "GENOMIC_NUCLEOTIDE_FASTA"
    }
  ]
},{
  "accession": "GCA_030222045.1",
  "files": [
    {
      "filePath": "GCA_030222045.1/GCA_030222045.1_ASM3022204v1_genomic.fna",
      "fileType": "GENOMIC_NUCLEOTIDE_FASTA"
    }
  ]
},{
  "accession": "GCA_030294685.1",
  "files": [
    {
      "filePath": "GCA_030294685.1/GCA_030294685.1_ASM3029468v1_genomic.fna",
      "fileType": "GENOMIC_NUCLEOTIDE_FASTA"
    }
  ]
},{
  "accession": "GCA_030374625.1",
  "files": [
    {
      "filePath": "GCA_030374625.1/GCA_030374625.1_ASM3037462v1_genomic.fna",
      "fileType": "GENOMIC_NUCLEOTIDE_FASTA"
    }
  ]
},{
  "accession": "GCA_030378535.1",
  "files": [
    {
      "filePath": "GCA_030378535.1/GCA_030378535.1_ASM3037853v1_genomic.fna",
      "fileType": "GENOMIC_NUCLEOTIDE_FASTA"
    }
  ]
},{
  "accession": "GCA_030413905.1",
  "files": [
    {
      "filePath": "GCA_030413905.1/GCA_030413905.1_ASM3041390v1_genomic.fna",
      "fileType": "GENOMIC_NUCLEOTIDE_FASTA"
    }
  ]
},{
  "accession": "GCA_030438695.1",
  "files": [
    {
      "filePath": "GCA_030438695.1/GCA_030438695.1_ASM3043869v1_genomic.fna",
      "fileType": "GENOMIC_NUCLEOTIDE_FASTA"
    }
  ]
},{
  "accession": "GCA_030438705.1",
  "files": [
    {
      "filePath": "GCA_030438705.1/GCA_030438705.1_ASM3043870v1_genomic.fna",
      "fileType": "GENOMIC_NUCLEOTIDE_FASTA"
    }
  ]
},{
  "accession": "GCA_030438715.1",
  "files": [
    {
      "filePath": "GCA_030438715.1/GCA_030438715.1_ASM3043871v1_genomic.fna",
      "fileType": "GENOMIC_NUCLEOTIDE_FASTA"
    }
  ]
},{
  "accession": "GCA_030438725.1",
  "files": [
    {
      "filePath": "GCA_030438725.1/GCA_030438725.1_ASM3043872v1_genomic.fna",
      "fileType": "GENOMIC_NUCLEOTIDE_FASTA"
    }
  ]
},{
  "accession": "GCA_030438735.1",
  "files": [
    {
      "filePath": "GCA_030438735.1/GCA_030438735.1_ASM3043873v1_genomic.fna",
      "fileType": "GENOMIC_NUCLEOTIDE_FASTA"
    }
  ]
},{
  "accession": "GCA_030438745.1",
  "files": [
    {
      "filePath": "GCA_030438745.1/GCA_030438745.1_ASM3043874v1_genomic.fna",
      "fileType": "GENOMIC_NUCLEOTIDE_FASTA"
    }
  ]
},{
  "accession": "GCA_030438755.1",
  "files": [
    {
      "filePath": "GCA_030438755.1/GCA_030438755.1_ASM3043875v1_genomic.fna",
      "fileType": "GENOMIC_NUCLEOTIDE_FASTA"
    }
  ]
},{
  "accession": "GCA_030438765.1",
  "files": [
    {
      "filePath": "GCA_030438765.1/GCA_030438765.1_ASM3043876v1_genomic.fna",
      "fileType": "GENOMIC_NUCLEOTIDE_FASTA"
    }
  ]
},{
  "accession": "GCA_030438775.1",
  "files": [
    {
      "filePath": "GCA_030438775.1/GCA_030438775.1_ASM3043877v1_genomic.fna",
      "fileType": "GENOMIC_NUCLEOTIDE_FASTA"
    }
  ]
},{
  "accession": "GCA_030438785.1",
  "files": [
    {
      "filePath": "GCA_030438785.1/GCA_030438785.1_ASM3043878v1_genomic.fna",
      "fileType": "GENOMIC_NUCLEOTIDE_FASTA"
    }
  ]
},{
  "accession": "GCA_030439395.1",
  "files": [
    {
      "filePath": "GCA_030439395.1/GCA_030439395.1_ASM3043939v1_genomic.fna",
      "fileType": "GENOMIC_NUCLEOTIDE_FASTA"
    }
  ]
},{
  "accession": "GCA_030439585.1",
  "files": [
    {
      "filePath": "GCA_030439585.1/GCA_030439585.1_ASM3043958v1_genomic.fna",
      "fileType": "GENOMIC_NUCLEOTIDE_FASTA"
    }
  ]
},{
  "accession": "GCA_030463305.1",
  "files": [
    {
      "filePath": "GCA_030463305.1/GCA_030463305.1_ASM3046330v1_genomic.fna",
      "fileType": "GENOMIC_NUCLEOTIDE_FASTA"
    }
  ]
},{
  "accession": "GCA_030490895.1",
  "files": [
    {
      "filePath": "GCA_030490895.1/GCA_030490895.1_ASM3049089v1_genomic.fna",
      "fileType": "GENOMIC_NUCLEOTIDE_FASTA"
    }
  ]
},{
  "accession": "GCA_030504205.1",
  "files": [
    {
      "filePath": "GCA_030504205.1/GCA_030504205.1_ASM3050420v1_genomic.fna",
      "fileType": "GENOMIC_NUCLEOTIDE_FASTA"
    }
  ]
},{
  "accession": "GCA_030506395.1",
  "files": [
    {
      "filePath": "GCA_030506395.1/GCA_030506395.1_ASM3050639v1_genomic.fna",
      "fileType": "GENOMIC_NUCLEOTIDE_FASTA"
    }
  ]
},{
  "accession": "GCA_030534385.1",
  "files": [
    {
      "filePath": "GCA_030534385.1/GCA_030534385.1_ASM3053438v1_genomic.fna",
      "fileType": "GENOMIC_NUCLEOTIDE_FASTA"
    }
  ]
},{
  "accession": "GCA_030555425.1",
  "files": [
    {
      "filePath": "GCA_030555425.1/GCA_030555425.1_ASM3055542v1_genomic.fna",
      "fileType": "GENOMIC_NUCLEOTIDE_FASTA"
    }
  ]
},{
  "accession": "GCA_030586355.1",
  "files": [
    {
      "filePath": "GCA_030586355.1/GCA_030586355.1_ASM3058635v1_genomic.fna",
      "fileType": "GENOMIC_NUCLEOTIDE_FASTA"
    }
  ]
},{
  "accession": "GCA_030679285.1",
  "files": [
    {
      "filePath": "GCA_030679285.1/GCA_030679285.1_ASM3067928v1_genomic.fna",
      "fileType": "GENOMIC_NUCLEOTIDE_FASTA"
    }
  ]
},{
  "accession": "GCA_030679295.1",
  "files": [
    {
      "filePath": "GCA_030679295.1/GCA_030679295.1_ASM3067929v1_genomic.fna",
      "fileType": "GENOMIC_NUCLEOTIDE_FASTA"
    }
  ]
},{
  "accession": "GCA_030679335.1",
  "files": [
    {
      "filePath": "GCA_030679335.1/GCA_030679335.1_ASM3067933v1_genomic.fna",
      "fileType": "GENOMIC_NUCLEOTIDE_FASTA"
    }
  ]
},{
  "accession": "GCA_031193415.1",
  "files": [
    {
      "filePath": "GCA_031193415.1/GCA_031193415.1_ASM3119341v1_genomic.fna",
      "fileType": "GENOMIC_NUCLEOTIDE_FASTA"
    }
  ]
},{
  "accession": "GCA_031236115.1",
  "files": [
    {
      "filePath": "GCA_031236115.1/GCA_031236115.1_ASM3123611v1_genomic.fna",
      "fileType": "GENOMIC_NUCLEOTIDE_FASTA"
    }
  ]
},{
  "accession": "GCA_031236125.1",
  "files": [
    {
      "filePath": "GCA_031236125.1/GCA_031236125.1_ASM3123612v1_genomic.fna",
      "fileType": "GENOMIC_NUCLEOTIDE_FASTA"
    }
  ]
},{
  "accession": "GCA_031311285.1",
  "files": [
    {
      "filePath": "GCA_031311285.1/GCA_031311285.1_ASM3131128v1_genomic.fna",
      "fileType": "GENOMIC_NUCLEOTIDE_FASTA"
    }
  ]
},{
  "accession": "GCA_031315665.1",
  "files": [
    {
      "filePath": "GCA_031315665.1/GCA_031315665.1_ASM3131566v1_genomic.fna",
      "fileType": "GENOMIC_NUCLEOTIDE_FASTA"
    }
  ]
},{
  "accession": "GCA_031320625.1",
  "files": [
    {
      "filePath": "GCA_031320625.1/GCA_031320625.1_ASM3132062v1_genomic.fna",
      "fileType": "GENOMIC_NUCLEOTIDE_FASTA"
    }
  ]
},{
  "accession": "GCA_031320635.1",
  "files": [
    {
      "filePath": "GCA_031320635.1/GCA_031320635.1_ASM3132063v1_genomic.fna",
      "fileType": "GENOMIC_NUCLEOTIDE_FASTA"
    }
  ]
},{
  "accession": "GCA_031320645.1",
  "files": [
    {
      "filePath": "GCA_031320645.1/GCA_031320645.1_ASM3132064v1_genomic.fna",
      "fileType": "GENOMIC_NUCLEOTIDE_FASTA"
    }
  ]
},{
  "accession": "GCA_031320655.1",
  "files": [
    {
      "filePath": "GCA_031320655.1/GCA_031320655.1_ASM3132065v1_genomic.fna",
      "fileType": "GENOMIC_NUCLEOTIDE_FASTA"
    }
  ]
},{
  "accession": "GCA_031678305.1",
  "files": [
    {
      "filePath": "GCA_031678305.1/GCA_031678305.1_ASM3167830v1_genomic.fna",
      "fileType": "GENOMIC_NUCLEOTIDE_FASTA"
    }
  ]
},{
  "accession": "GCA_032138115.1",
  "files": [
    {
      "filePath": "GCA_032138115.1/GCA_032138115.1_ASM3213811v1_genomic.fna",
      "fileType": "GENOMIC_NUCLEOTIDE_FASTA"
    }
  ]
},{
  "accession": "GCA_032416165.1",
  "files": [
    {
      "filePath": "GCA_032416165.1/GCA_032416165.1_ASM3241616v1_genomic.fna",
      "fileType": "GENOMIC_NUCLEOTIDE_FASTA"
    }
  ]
},{
  "accession": "GCA_032446375.1",
  "files": [
    {
      "filePath": "GCA_032446375.1/GCA_032446375.1_ASM3244637v1_genomic.fna",
      "fileType": "GENOMIC_NUCLEOTIDE_FASTA"
    }
  ]
},{
  "accession": "GCA_032460395.1",
  "files": [
    {
      "filePath": "GCA_032460395.1/GCA_032460395.1_ASM3246039v1_genomic.fna",
      "fileType": "GENOMIC_NUCLEOTIDE_FASTA"
    }
  ]
},{
  "accession": "GCA_032460435.1",
  "files": [
    {
      "filePath": "GCA_032460435.1/GCA_032460435.1_ASM3246043v1_genomic.fna",
      "fileType": "GENOMIC_NUCLEOTIDE_FASTA"
    }
  ]
},{
  "accession": "GCA_032460485.1",
  "files": [
    {
      "filePath": "GCA_032460485.1/GCA_032460485.1_ASM3246048v1_genomic.fna",
      "fileType": "GENOMIC_NUCLEOTIDE_FASTA"
    }
  ]
},{
  "accession": "GCA_032460505.1",
  "files": [
    {
      "filePath": "GCA_032460505.1/GCA_032460505.1_ASM3246050v1_genomic.fna",
      "fileType": "GENOMIC_NUCLEOTIDE_FASTA"
    }
  ]
},{
  "accession": "GCA_033115035.1",
  "files": [
    {
      "filePath": "GCA_033115035.1/GCA_033115035.1_ASM3311503v1_genomic.fna",
      "fileType": "GENOMIC_NUCLEOTIDE_FASTA"
    }
  ]
},{
  "accession": "GCA_033170355.1",
  "files": [
    {
      "filePath": "GCA_033170355.1/GCA_033170355.1_ASM3317035v1_genomic.fna",
      "fileType": "GENOMIC_NUCLEOTIDE_FASTA"
    }
  ]
},{
  "accession": "GCA_033353585.1",
  "files": [
    {
      "filePath": "GCA_033353585.1/GCA_033353585.1_ASM3335358v1_genomic.fna",
      "fileType": "GENOMIC_NUCLEOTIDE_FASTA"
    }
  ]
},{
  "accession": "GCA_033353595.1",
  "files": [
    {
      "filePath": "GCA_033353595.1/GCA_033353595.1_ASM3335359v1_genomic.fna",
      "fileType": "GENOMIC_NUCLEOTIDE_FASTA"
    }
  ]
},{
  "accession": "GCA_033353605.1",
  "files": [
    {
      "filePath": "GCA_033353605.1/GCA_033353605.1_ASM3335360v1_genomic.fna",
      "fileType": "GENOMIC_NUCLEOTIDE_FASTA"
    }
  ]
},{
  "accession": "GCA_033540575.1",
  "files": [
    {
      "filePath": "GCA_033540575.1/GCA_033540575.1_ASM3354057v1_genomic.fna",
      "fileType": "GENOMIC_NUCLEOTIDE_FASTA"
    }
  ]
},{
  "accession": "GCA_033624525.1",
  "files": [
    {
      "filePath": "GCA_033624525.1/GCA_033624525.1_ASM3362452v1_genomic.fna",
      "fileType": "GENOMIC_NUCLEOTIDE_FASTA"
    }
  ]
},{
  "accession": "GCA_033624675.1",
  "files": [
    {
      "filePath": "GCA_033624675.1/GCA_033624675.1_ASM3362467v1_genomic.fna",
      "fileType": "GENOMIC_NUCLEOTIDE_FASTA"
    }
  ]
},{
  "accession": "GCA_033951395.1",
  "files": [
    {
      "filePath": "GCA_033951395.1/GCA_033951395.1_ASM3395139v1_genomic.fna",
      "fileType": "GENOMIC_NUCLEOTIDE_FASTA"
    }
  ]
},{
  "accession": "GCA_033951405.1",
  "files": [
    {
      "filePath": "GCA_033951405.1/GCA_033951405.1_ASM3395140v1_genomic.fna",
      "fileType": "GENOMIC_NUCLEOTIDE_FASTA"
    }
  ]
},{
  "accession": "GCA_033951705.1",
  "files": [
    {
      "filePath": "GCA_033951705.1/GCA_033951705.1_ASM3395170v1_genomic.fna",
      "fileType": "GENOMIC_NUCLEOTIDE_FASTA"
    }
  ]
},{
  "accession": "GCA_033951945.1",
  "files": [
    {
      "filePath": "GCA_033951945.1/GCA_033951945.1_ASM3395194v1_genomic.fna",
      "fileType": "GENOMIC_NUCLEOTIDE_FASTA"
    }
  ]
},{
  "accession": "GCA_033951965.1",
  "files": [
    {
      "filePath": "GCA_033951965.1/GCA_033951965.1_ASM3395196v1_genomic.fna",
      "fileType": "GENOMIC_NUCLEOTIDE_FASTA"
    }
  ]
},{
  "accession": "GCA_033952005.1",
  "files": [
    {
      "filePath": "GCA_033952005.1/GCA_033952005.1_Seq1_genomic.fna",
      "fileType": "GENOMIC_NUCLEOTIDE_FASTA"
    }
  ]
},{
  "accession": "GCA_033966345.1",
  "files": [
    {
      "filePath": "GCA_033966345.1/GCA_033966345.1_ASM3396634v1_genomic.fna",
      "fileType": "GENOMIC_NUCLEOTIDE_FASTA"
    }
  ]
},{
  "accession": "GCA_033966465.1",
  "files": [
    {
      "filePath": "GCA_033966465.1/GCA_033966465.1_ASM3396646v1_genomic.fna",
      "fileType": "GENOMIC_NUCLEOTIDE_FASTA"
    }
  ]
},{
  "accession": "GCA_033967485.1",
  "files": [
    {
      "filePath": "GCA_033967485.1/GCA_033967485.1_ASM3396748v1_genomic.fna",
      "fileType": "GENOMIC_NUCLEOTIDE_FASTA"
    }
  ]
},{
  "accession": "GCA_033967495.1",
  "files": [
    {
      "filePath": "GCA_033967495.1/GCA_033967495.1_ASM3396749v1_genomic.fna",
      "fileType": "GENOMIC_NUCLEOTIDE_FASTA"
    }
  ]
},{
  "accession": "GCA_033968185.1",
  "files": [
    {
      "filePath": "GCA_033968185.1/GCA_033968185.1_ASM3396818v1_genomic.fna",
      "fileType": "GENOMIC_NUCLEOTIDE_FASTA"
    }
  ]
},{
  "accession": "GCA_033969095.1",
  "files": [
    {
      "filePath": "GCA_033969095.1/GCA_033969095.1_ASM3396909v1_genomic.fna",
      "fileType": "GENOMIC_NUCLEOTIDE_FASTA"
    }
  ]
},{
  "accession": "GCA_033969105.1",
  "files": [
    {
      "filePath": "GCA_033969105.1/GCA_033969105.1_ASM3396910v1_genomic.fna",
      "fileType": "GENOMIC_NUCLEOTIDE_FASTA"
    }
  ]
},{
  "accession": "GCA_033969115.1",
  "files": [
    {
      "filePath": "GCA_033969115.1/GCA_033969115.1_ASM3396911v1_genomic.fna",
      "fileType": "GENOMIC_NUCLEOTIDE_FASTA"
    }
  ]
},{
  "accession": "GCA_033969125.1",
  "files": [
    {
      "filePath": "GCA_033969125.1/GCA_033969125.1_ASM3396912v1_genomic.fna",
      "fileType": "GENOMIC_NUCLEOTIDE_FASTA"
    }
  ]
},{
  "accession": "GCA_033969135.1",
  "files": [
    {
      "filePath": "GCA_033969135.1/GCA_033969135.1_ASM3396913v1_genomic.fna",
      "fileType": "GENOMIC_NUCLEOTIDE_FASTA"
    }
  ]
},{
  "accession": "GCA_033969145.1",
  "files": [
    {
      "filePath": "GCA_033969145.1/GCA_033969145.1_ASM3396914v1_genomic.fna",
      "fileType": "GENOMIC_NUCLEOTIDE_FASTA"
    }
  ]
},{
  "accession": "GCA_033969155.1",
  "files": [
    {
      "filePath": "GCA_033969155.1/GCA_033969155.1_ASM3396915v1_genomic.fna",
      "fileType": "GENOMIC_NUCLEOTIDE_FASTA"
    }
  ]
},{
  "accession": "GCA_033969165.1",
  "files": [
    {
      "filePath": "GCA_033969165.1/GCA_033969165.1_ASM3396916v1_genomic.fna",
      "fileType": "GENOMIC_NUCLEOTIDE_FASTA"
    }
  ]
},{
  "accession": "GCA_033969175.1",
  "files": [
    {
      "filePath": "GCA_033969175.1/GCA_033969175.1_ASM3396917v1_genomic.fna",
      "fileType": "GENOMIC_NUCLEOTIDE_FASTA"
    }
  ]
},{
  "accession": "GCA_033969185.1",
  "files": [
    {
      "filePath": "GCA_033969185.1/GCA_033969185.1_ASM3396918v1_genomic.fna",
      "fileType": "GENOMIC_NUCLEOTIDE_FASTA"
    }
  ]
},{
  "accession": "GCA_034513485.1",
  "files": [
    {
      "filePath": "GCA_034513485.1/GCA_034513485.1_ASM3451348v1_genomic.fna",
      "fileType": "GENOMIC_NUCLEOTIDE_FASTA"
    }
  ]
},{
  "accession": "GCA_034513555.1",
  "files": [
    {
      "filePath": "GCA_034513555.1/GCA_034513555.1_ASM3451355v1_genomic.fna",
      "fileType": "GENOMIC_NUCLEOTIDE_FASTA"
    }
  ]
},{
  "accession": "GCA_034513565.1",
  "files": [
    {
      "filePath": "GCA_034513565.1/GCA_034513565.1_ASM3451356v1_genomic.fna",
      "fileType": "GENOMIC_NUCLEOTIDE_FASTA"
    }
  ]
},{
  "accession": "GCA_034513575.1",
  "files": [
    {
      "filePath": "GCA_034513575.1/GCA_034513575.1_ASM3451357v1_genomic.fna",
      "fileType": "GENOMIC_NUCLEOTIDE_FASTA"
    }
  ]
},{
  "accession": "GCA_034513585.1",
  "files": [
    {
      "filePath": "GCA_034513585.1/GCA_034513585.1_ASM3451358v1_genomic.fna",
      "fileType": "GENOMIC_NUCLEOTIDE_FASTA"
    }
  ]
},{
  "accession": "GCA_034857665.1",
  "files": [
    {
      "filePath": "GCA_034857665.1/GCA_034857665.1_ASM3485766v1_genomic.fna",
      "fileType": "GENOMIC_NUCLEOTIDE_FASTA"
    }
  ]
},{
  "accession": "GCA_034857975.1",
  "files": [
    {
      "filePath": "GCA_034857975.1/GCA_034857975.1_ASM3485797v1_genomic.fna",
      "fileType": "GENOMIC_NUCLEOTIDE_FASTA"
    }
  ]
},{
  "accession": "GCA_034885355.1",
  "files": [
    {
      "filePath": "GCA_034885355.1/GCA_034885355.1_ASM3488535v1_genomic.fna",
      "fileType": "GENOMIC_NUCLEOTIDE_FASTA"
    }
  ]
},{
  "accession": "GCA_035134695.1",
  "files": [
    {
      "filePath": "GCA_035134695.1/GCA_035134695.1_ASM3513469v1_genomic.fna",
      "fileType": "GENOMIC_NUCLEOTIDE_FASTA"
    }
  ]
},{
  "accession": "GCA_035134745.1",
  "files": [
    {
      "filePath": "GCA_035134745.1/GCA_035134745.1_ASM3513474v1_genomic.fna",
      "fileType": "GENOMIC_NUCLEOTIDE_FASTA"
    }
  ]
},{
  "accession": "GCA_035680835.1",
  "files": [
    {
      "filePath": "GCA_035680835.1/GCA_035680835.1_ASM3568083v1_genomic.fna",
      "fileType": "GENOMIC_NUCLEOTIDE_FASTA"
    }
  ]
},{
  "accession": "GCA_036328455.1",
  "files": [
    {
      "filePath": "GCA_036328455.1/GCA_036328455.1_ASM3632845v1_genomic.fna",
      "fileType": "GENOMIC_NUCLEOTIDE_FASTA"
    }
  ]
},{
  "accession": "GCA_036333805.1",
  "files": [
    {
      "filePath": "GCA_036333805.1/GCA_036333805.1_ASM3633380v1_genomic.fna",
      "fileType": "GENOMIC_NUCLEOTIDE_FASTA"
    }
  ]
},{
  "accession": "GCA_036333875.1",
  "files": [
    {
      "filePath": "GCA_036333875.1/GCA_036333875.1_ASM3633387v1_genomic.fna",
      "fileType": "GENOMIC_NUCLEOTIDE_FASTA"
    }
  ]
},{
  "accession": "GCA_036334065.1",
  "files": [
    {
      "filePath": "GCA_036334065.1/GCA_036334065.1_ASM3633406v1_genomic.fna",
      "fileType": "GENOMIC_NUCLEOTIDE_FASTA"
    }
  ]
},{
  "accession": "GCA_036418805.1",
  "files": [
    {
      "filePath": "GCA_036418805.1/GCA_036418805.1_ASM3641880v1_genomic.fna",
      "fileType": "GENOMIC_NUCLEOTIDE_FASTA"
    }
  ]
},{
  "accession": "GCA_036630155.1",
  "files": [
    {
      "filePath": "GCA_036630155.1/GCA_036630155.1_ASM3663015v1_genomic.fna",
      "fileType": "GENOMIC_NUCLEOTIDE_FASTA"
    }
  ]
},{
  "accession": "GCA_036630185.1",
  "files": [
    {
      "filePath": "GCA_036630185.1/GCA_036630185.1_ASM3663018v1_genomic.fna",
      "fileType": "GENOMIC_NUCLEOTIDE_FASTA"
    }
  ]
},{
  "accession": "GCA_036724345.1",
  "files": [
    {
      "filePath": "GCA_036724345.1/GCA_036724345.1_ASM3672434v1_genomic.fna",
      "fileType": "GENOMIC_NUCLEOTIDE_FASTA"
    }
  ]
},{
  "accession": "GCA_036724415.1",
  "files": [
    {
      "filePath": "GCA_036724415.1/GCA_036724415.1_ASM3672441v1_genomic.fna",
      "fileType": "GENOMIC_NUCLEOTIDE_FASTA"
    }
  ]
},{
  "accession": "GCA_036724735.1",
  "files": [
    {
      "filePath": "GCA_036724735.1/GCA_036724735.1_ASM3672473v1_genomic.fna",
      "fileType": "GENOMIC_NUCLEOTIDE_FASTA"
    }
  ]
},{
  "accession": "GCA_036724785.1",
  "files": [
    {
      "filePath": "GCA_036724785.1/GCA_036724785.1_ASM3672478v1_genomic.fna",
      "fileType": "GENOMIC_NUCLEOTIDE_FASTA"
    }
  ]
},{
  "accession": "GCA_036724795.1",
  "files": [
    {
      "filePath": "GCA_036724795.1/GCA_036724795.1_ASM3672479v1_genomic.fna",
      "fileType": "GENOMIC_NUCLEOTIDE_FASTA"
    }
  ]
},{
  "accession": "GCA_036724825.1",
  "files": [
    {
      "filePath": "GCA_036724825.1/GCA_036724825.1_ASM3672482v1_genomic.fna",
      "fileType": "GENOMIC_NUCLEOTIDE_FASTA"
    }
  ]
},{
  "accession": "GCA_036724845.1",
  "files": [
    {
      "filePath": "GCA_036724845.1/GCA_036724845.1_ASM3672484v1_genomic.fna",
      "fileType": "GENOMIC_NUCLEOTIDE_FASTA"
    }
  ]
},{
  "accession": "GCA_036724925.1",
  "files": [
    {
      "filePath": "GCA_036724925.1/GCA_036724925.1_ASM3672492v1_genomic.fna",
      "fileType": "GENOMIC_NUCLEOTIDE_FASTA"
    }
  ]
},{
  "accession": "GCA_036724935.1",
  "files": [
    {
      "filePath": "GCA_036724935.1/GCA_036724935.1_ASM3672493v1_genomic.fna",
      "fileType": "GENOMIC_NUCLEOTIDE_FASTA"
    }
  ]
},{
  "accession": "GCA_036725235.1",
  "files": [
    {
      "filePath": "GCA_036725235.1/GCA_036725235.1_ASM3672523v1_genomic.fna",
      "fileType": "GENOMIC_NUCLEOTIDE_FASTA"
    }
  ]
},{
  "accession": "GCA_036852165.1",
  "files": [
    {
      "filePath": "GCA_036852165.1/GCA_036852165.1_ASM3685216v1_genomic.fna",
      "fileType": "GENOMIC_NUCLEOTIDE_FASTA"
    }
  ]
},{
  "accession": "GCA_036852175.1",
  "files": [
    {
      "filePath": "GCA_036852175.1/GCA_036852175.1_ASM3685217v1_genomic.fna",
      "fileType": "GENOMIC_NUCLEOTIDE_FASTA"
    }
  ]
},{
  "accession": "GCA_036852185.1",
  "files": [
    {
      "filePath": "GCA_036852185.1/GCA_036852185.1_ASM3685218v1_genomic.fna",
      "fileType": "GENOMIC_NUCLEOTIDE_FASTA"
    }
  ]
},{
  "accession": "GCA_036852735.1",
  "files": [
    {
      "filePath": "GCA_036852735.1/GCA_036852735.1_ASM3685273v1_genomic.fna",
      "fileType": "GENOMIC_NUCLEOTIDE_FASTA"
    }
  ]
},{
  "accession": "GCA_036852745.1",
  "files": [
    {
      "filePath": "GCA_036852745.1/GCA_036852745.1_ASM3685274v1_genomic.fna",
      "fileType": "GENOMIC_NUCLEOTIDE_FASTA"
    }
  ]
},{
  "accession": "GCA_036979465.1",
  "files": [
    {
      "filePath": "GCA_036979465.1/GCA_036979465.1_ASM3697946v1_genomic.fna",
      "fileType": "GENOMIC_NUCLEOTIDE_FASTA"
    }
  ]
},{
  "accession": "GCA_037055405.1",
  "files": [
    {
      "filePath": "GCA_037055405.1/GCA_037055405.1_ASM3705540v1_genomic.fna",
      "fileType": "GENOMIC_NUCLEOTIDE_FASTA"
    }
  ]
},{
  "accession": "GCA_037061995.1",
  "files": [
    {
      "filePath": "GCA_037061995.1/GCA_037061995.1_ASM3706199v1_genomic.fna",
      "fileType": "GENOMIC_NUCLEOTIDE_FASTA"
    }
  ]
},{
  "accession": "GCA_037062025.1",
  "files": [
    {
      "filePath": "GCA_037062025.1/GCA_037062025.1_ASM3706202v1_genomic.fna",
      "fileType": "GENOMIC_NUCLEOTIDE_FASTA"
    }
  ]
},{
  "accession": "GCA_037081925.1",
  "files": [
    {
      "filePath": "GCA_037081925.1/GCA_037081925.1_ASM3708192v1_genomic.fna",
      "fileType": "GENOMIC_NUCLEOTIDE_FASTA"
    }
  ]
},{
  "accession": "GCA_037081935.1",
  "files": [
    {
      "filePath": "GCA_037081935.1/GCA_037081935.1_ASM3708193v1_genomic.fna",
      "fileType": "GENOMIC_NUCLEOTIDE_FASTA"
    }
  ]
},{
  "accession": "GCA_037081945.1",
  "files": [
    {
      "filePath": "GCA_037081945.1/GCA_037081945.1_ASM3708194v1_genomic.fna",
      "fileType": "GENOMIC_NUCLEOTIDE_FASTA"
    }
  ]
},{
  "accession": "GCA_037099985.1",
  "files": [
    {
      "filePath": "GCA_037099985.1/GCA_037099985.1_ASM3709998v1_genomic.fna",
      "fileType": "GENOMIC_NUCLEOTIDE_FASTA"
    }
  ]
},{
  "accession": "GCA_037099995.1",
  "files": [
    {
      "filePath": "GCA_037099995.1/GCA_037099995.1_ASM3709999v1_genomic.fna",
      "fileType": "GENOMIC_NUCLEOTIDE_FASTA"
    }
  ]
},{
  "accession": "GCA_037100005.1",
  "files": [
    {
      "filePath": "GCA_037100005.1/GCA_037100005.1_ASM3710000v1_genomic.fna",
      "fileType": "GENOMIC_NUCLEOTIDE_FASTA"
    }
  ]
},{
  "accession": "GCA_037100015.1",
  "files": [
    {
      "filePath": "GCA_037100015.1/GCA_037100015.1_ASM3710001v1_genomic.fna",
      "fileType": "GENOMIC_NUCLEOTIDE_FASTA"
    }
  ]
},{
  "accession": "GCA_037100055.1",
  "files": [
    {
      "filePath": "GCA_037100055.1/GCA_037100055.1_ASM3710005v1_genomic.fna",
      "fileType": "GENOMIC_NUCLEOTIDE_FASTA"
    }
  ]
},{
  "accession": "GCA_037198375.1",
  "files": [
    {
      "filePath": "GCA_037198375.1/GCA_037198375.1_ASM3719837v1_genomic.fna",
      "fileType": "GENOMIC_NUCLEOTIDE_FASTA"
    }
  ]
},{
  "accession": "GCA_038023045.1",
  "files": [
    {
      "filePath": "GCA_038023045.1/GCA_038023045.1_ASM3802304v1_genomic.fna",
      "fileType": "GENOMIC_NUCLEOTIDE_FASTA"
    }
  ]
},{
  "accession": "GCA_038023055.1",
  "files": [
    {
      "filePath": "GCA_038023055.1/GCA_038023055.1_ASM3802305v1_genomic.fna",
      "fileType": "GENOMIC_NUCLEOTIDE_FASTA"
    }
  ]
},{
  "accession": "GCA_038023265.1",
  "files": [
    {
      "filePath": "GCA_038023265.1/GCA_038023265.1_ASM3802326v1_genomic.fna",
      "fileType": "GENOMIC_NUCLEOTIDE_FASTA"
    }
  ]
},{
  "accession": "GCA_038023425.1",
  "files": [
    {
      "filePath": "GCA_038023425.1/GCA_038023425.1_ASM3802342v1_genomic.fna",
      "fileType": "GENOMIC_NUCLEOTIDE_FASTA"
    }
  ]
},{
  "accession": "GCA_038082165.1",
  "files": [
    {
      "filePath": "GCA_038082165.1/GCA_038082165.1_ASM3808216v1_genomic.fna",
      "fileType": "GENOMIC_NUCLEOTIDE_FASTA"
    }
  ]
},{
  "accession": "GCA_038087145.1",
  "files": [
    {
      "filePath": "GCA_038087145.1/GCA_038087145.1_ASM3808714v1_genomic.fna",
      "fileType": "GENOMIC_NUCLEOTIDE_FASTA"
    }
  ]
},{
  "accession": "GCA_038087155.1",
  "files": [
    {
      "filePath": "GCA_038087155.1/GCA_038087155.1_ASM3808715v1_genomic.fna",
      "fileType": "GENOMIC_NUCLEOTIDE_FASTA"
    }
  ]
},{
  "accession": "GCA_038087165.1",
  "files": [
    {
      "filePath": "GCA_038087165.1/GCA_038087165.1_ASM3808716v1_genomic.fna",
      "fileType": "GENOMIC_NUCLEOTIDE_FASTA"
    }
  ]
},{
  "accession": "GCA_038087175.1",
  "files": [
    {
      "filePath": "GCA_038087175.1/GCA_038087175.1_ASM3808717v1_genomic.fna",
      "fileType": "GENOMIC_NUCLEOTIDE_FASTA"
    }
  ]
},{
  "accession": "GCA_038087185.1",
  "files": [
    {
      "filePath": "GCA_038087185.1/GCA_038087185.1_ASM3808718v1_genomic.fna",
      "fileType": "GENOMIC_NUCLEOTIDE_FASTA"
    }
  ]
},{
  "accession": "GCA_038087195.1",
  "files": [
    {
      "filePath": "GCA_038087195.1/GCA_038087195.1_ASM3808719v1_genomic.fna",
      "fileType": "GENOMIC_NUCLEOTIDE_FASTA"
    }
  ]
},{
  "accession": "GCA_038087205.1",
  "files": [
    {
      "filePath": "GCA_038087205.1/GCA_038087205.1_ASM3808720v1_genomic.fna",
      "fileType": "GENOMIC_NUCLEOTIDE_FASTA"
    }
  ]
},{
  "accession": "GCA_038087215.1",
  "files": [
    {
      "filePath": "GCA_038087215.1/GCA_038087215.1_ASM3808721v1_genomic.fna",
      "fileType": "GENOMIC_NUCLEOTIDE_FASTA"
    }
  ]
},{
  "accession": "GCA_038087225.1",
  "files": [
    {
      "filePath": "GCA_038087225.1/GCA_038087225.1_ASM3808722v1_genomic.fna",
      "fileType": "GENOMIC_NUCLEOTIDE_FASTA"
    }
  ]
},{
  "accession": "GCA_038087235.1",
  "files": [
    {
      "filePath": "GCA_038087235.1/GCA_038087235.1_ASM3808723v1_genomic.fna",
      "fileType": "GENOMIC_NUCLEOTIDE_FASTA"
    }
  ]
},{
  "accession": "GCA_038087245.1",
  "files": [
    {
      "filePath": "GCA_038087245.1/GCA_038087245.1_ASM3808724v1_genomic.fna",
      "fileType": "GENOMIC_NUCLEOTIDE_FASTA"
    }
  ]
},{
  "accession": "GCA_038087255.1",
  "files": [
    {
      "filePath": "GCA_038087255.1/GCA_038087255.1_ASM3808725v1_genomic.fna",
      "fileType": "GENOMIC_NUCLEOTIDE_FASTA"
    }
  ]
},{
  "accession": "GCA_038087265.1",
  "files": [
    {
      "filePath": "GCA_038087265.1/GCA_038087265.1_ASM3808726v1_genomic.fna",
      "fileType": "GENOMIC_NUCLEOTIDE_FASTA"
    }
  ]
},{
  "accession": "GCA_038087275.1",
  "files": [
    {
      "filePath": "GCA_038087275.1/GCA_038087275.1_ASM3808727v1_genomic.fna",
      "fileType": "GENOMIC_NUCLEOTIDE_FASTA"
    }
  ]
},{
  "accession": "GCA_038087285.1",
  "files": [
    {
      "filePath": "GCA_038087285.1/GCA_038087285.1_ASM3808728v1_genomic.fna",
      "fileType": "GENOMIC_NUCLEOTIDE_FASTA"
    }
  ]
},{
  "accession": "GCA_038087295.1",
  "files": [
    {
      "filePath": "GCA_038087295.1/GCA_038087295.1_ASM3808729v1_genomic.fna",
      "fileType": "GENOMIC_NUCLEOTIDE_FASTA"
    }
  ]
},{
  "accession": "GCA_038087305.1",
  "files": [
    {
      "filePath": "GCA_038087305.1/GCA_038087305.1_ASM3808730v1_genomic.fna",
      "fileType": "GENOMIC_NUCLEOTIDE_FASTA"
    }
  ]
},{
  "accession": "GCA_038087315.1",
  "files": [
    {
      "filePath": "GCA_038087315.1/GCA_038087315.1_ASM3808731v1_genomic.fna",
      "fileType": "GENOMIC_NUCLEOTIDE_FASTA"
    }
  ]
},{
  "accession": "GCA_038087325.1",
  "files": [
    {
      "filePath": "GCA_038087325.1/GCA_038087325.1_ASM3808732v1_genomic.fna",
      "fileType": "GENOMIC_NUCLEOTIDE_FASTA"
    }
  ]
},{
  "accession": "GCA_038087335.1",
  "files": [
    {
      "filePath": "GCA_038087335.1/GCA_038087335.1_ASM3808733v1_genomic.fna",
      "fileType": "GENOMIC_NUCLEOTIDE_FASTA"
    }
  ]
},{
  "accession": "GCA_038087345.1",
  "files": [
    {
      "filePath": "GCA_038087345.1/GCA_038087345.1_ASM3808734v1_genomic.fna",
      "fileType": "GENOMIC_NUCLEOTIDE_FASTA"
    }
  ]
},{
  "accession": "GCA_038087355.1",
  "files": [
    {
      "filePath": "GCA_038087355.1/GCA_038087355.1_ASM3808735v1_genomic.fna",
      "fileType": "GENOMIC_NUCLEOTIDE_FASTA"
    }
  ]
},{
  "accession": "GCA_038087365.1",
  "files": [
    {
      "filePath": "GCA_038087365.1/GCA_038087365.1_ASM3808736v1_genomic.fna",
      "fileType": "GENOMIC_NUCLEOTIDE_FASTA"
    }
  ]
},{
  "accession": "GCA_038087375.1",
  "files": [
    {
      "filePath": "GCA_038087375.1/GCA_038087375.1_ASM3808737v1_genomic.fna",
      "fileType": "GENOMIC_NUCLEOTIDE_FASTA"
    }
  ]
},{
  "accession": "GCA_038087385.1",
  "files": [
    {
      "filePath": "GCA_038087385.1/GCA_038087385.1_ASM3808738v1_genomic.fna",
      "fileType": "GENOMIC_NUCLEOTIDE_FASTA"
    }
  ]
},{
  "accession": "GCA_038087395.1",
  "files": [
    {
      "filePath": "GCA_038087395.1/GCA_038087395.1_ASM3808739v1_genomic.fna",
      "fileType": "GENOMIC_NUCLEOTIDE_FASTA"
    }
  ]
},{
  "accession": "GCA_038087405.1",
  "files": [
    {
      "filePath": "GCA_038087405.1/GCA_038087405.1_ASM3808740v1_genomic.fna",
      "fileType": "GENOMIC_NUCLEOTIDE_FASTA"
    }
  ]
},{
  "accession": "GCA_038087415.1",
  "files": [
    {
      "filePath": "GCA_038087415.1/GCA_038087415.1_ASM3808741v1_genomic.fna",
      "fileType": "GENOMIC_NUCLEOTIDE_FASTA"
    }
  ]
},{
  "accession": "GCA_038087425.1",
  "files": [
    {
      "filePath": "GCA_038087425.1/GCA_038087425.1_ASM3808742v1_genomic.fna",
      "fileType": "GENOMIC_NUCLEOTIDE_FASTA"
    }
  ]
},{
  "accession": "GCA_038087435.1",
  "files": [
    {
      "filePath": "GCA_038087435.1/GCA_038087435.1_ASM3808743v1_genomic.fna",
      "fileType": "GENOMIC_NUCLEOTIDE_FASTA"
    }
  ]
},{
  "accession": "GCA_038087445.1",
  "files": [
    {
      "filePath": "GCA_038087445.1/GCA_038087445.1_ASM3808744v1_genomic.fna",
      "fileType": "GENOMIC_NUCLEOTIDE_FASTA"
    }
  ]
},{
  "accession": "GCA_038087455.1",
  "files": [
    {
      "filePath": "GCA_038087455.1/GCA_038087455.1_ASM3808745v1_genomic.fna",
      "fileType": "GENOMIC_NUCLEOTIDE_FASTA"
    }
  ]
},{
  "accession": "GCA_038087465.1",
  "files": [
    {
      "filePath": "GCA_038087465.1/GCA_038087465.1_ASM3808746v1_genomic.fna",
      "fileType": "GENOMIC_NUCLEOTIDE_FASTA"
    }
  ]
},{
  "accession": "GCA_038087475.1",
  "files": [
    {
      "filePath": "GCA_038087475.1/GCA_038087475.1_ASM3808747v1_genomic.fna",
      "fileType": "GENOMIC_NUCLEOTIDE_FASTA"
    }
  ]
},{
  "accession": "GCA_038087485.1",
  "files": [
    {
      "filePath": "GCA_038087485.1/GCA_038087485.1_ASM3808748v1_genomic.fna",
      "fileType": "GENOMIC_NUCLEOTIDE_FASTA"
    }
  ]
},{
  "accession": "GCA_038087495.1",
  "files": [
    {
      "filePath": "GCA_038087495.1/GCA_038087495.1_ASM3808749v1_genomic.fna",
      "fileType": "GENOMIC_NUCLEOTIDE_FASTA"
    }
  ]
},{
  "accession": "GCA_038087505.1",
  "files": [
    {
      "filePath": "GCA_038087505.1/GCA_038087505.1_ASM3808750v1_genomic.fna",
      "fileType": "GENOMIC_NUCLEOTIDE_FASTA"
    }
  ]
},{
  "accession": "GCA_038087515.1",
  "files": [
    {
      "filePath": "GCA_038087515.1/GCA_038087515.1_ASM3808751v1_genomic.fna",
      "fileType": "GENOMIC_NUCLEOTIDE_FASTA"
    }
  ]
},{
  "accession": "GCA_038087525.1",
  "files": [
    {
      "filePath": "GCA_038087525.1/GCA_038087525.1_ASM3808752v1_genomic.fna",
      "fileType": "GENOMIC_NUCLEOTIDE_FASTA"
    }
  ]
},{
  "accession": "GCA_038087535.1",
  "files": [
    {
      "filePath": "GCA_038087535.1/GCA_038087535.1_ASM3808753v1_genomic.fna",
      "fileType": "GENOMIC_NUCLEOTIDE_FASTA"
    }
  ]
},{
  "accession": "GCA_038087545.1",
  "files": [
    {
      "filePath": "GCA_038087545.1/GCA_038087545.1_ASM3808754v1_genomic.fna",
      "fileType": "GENOMIC_NUCLEOTIDE_FASTA"
    }
  ]
},{
  "accession": "GCA_038087555.1",
  "files": [
    {
      "filePath": "GCA_038087555.1/GCA_038087555.1_ASM3808755v1_genomic.fna",
      "fileType": "GENOMIC_NUCLEOTIDE_FASTA"
    }
  ]
},{
  "accession": "GCA_038087565.1",
  "files": [
    {
      "filePath": "GCA_038087565.1/GCA_038087565.1_ASM3808756v1_genomic.fna",
      "fileType": "GENOMIC_NUCLEOTIDE_FASTA"
    }
  ]
},{
  "accession": "GCA_038087575.1",
  "files": [
    {
      "filePath": "GCA_038087575.1/GCA_038087575.1_ASM3808757v1_genomic.fna",
      "fileType": "GENOMIC_NUCLEOTIDE_FASTA"
    }
  ]
},{
  "accession": "GCA_038087585.1",
  "files": [
    {
      "filePath": "GCA_038087585.1/GCA_038087585.1_ASM3808758v1_genomic.fna",
      "fileType": "GENOMIC_NUCLEOTIDE_FASTA"
    }
  ]
},{
  "accession": "GCA_038087595.1",
  "files": [
    {
      "filePath": "GCA_038087595.1/GCA_038087595.1_ASM3808759v1_genomic.fna",
      "fileType": "GENOMIC_NUCLEOTIDE_FASTA"
    }
  ]
},{
  "accession": "GCA_038087605.1",
  "files": [
    {
      "filePath": "GCA_038087605.1/GCA_038087605.1_ASM3808760v1_genomic.fna",
      "fileType": "GENOMIC_NUCLEOTIDE_FASTA"
    }
  ]
},{
  "accession": "GCA_038087625.1",
  "files": [
    {
      "filePath": "GCA_038087625.1/GCA_038087625.1_ASM3808762v1_genomic.fna",
      "fileType": "GENOMIC_NUCLEOTIDE_FASTA"
    }
  ]
},{
  "accession": "GCA_038087635.1",
  "files": [
    {
      "filePath": "GCA_038087635.1/GCA_038087635.1_ASM3808763v1_genomic.fna",
      "fileType": "GENOMIC_NUCLEOTIDE_FASTA"
    }
  ]
},{
  "accession": "GCA_038087695.1",
  "files": [
    {
      "filePath": "GCA_038087695.1/GCA_038087695.1_ASM3808769v1_genomic.fna",
      "fileType": "GENOMIC_NUCLEOTIDE_FASTA"
    }
  ]
},{
  "accession": "GCA_038087705.1",
  "files": [
    {
      "filePath": "GCA_038087705.1/GCA_038087705.1_ASM3808770v1_genomic.fna",
      "fileType": "GENOMIC_NUCLEOTIDE_FASTA"
    }
  ]
},{
  "accession": "GCA_038087715.1",
  "files": [
    {
      "filePath": "GCA_038087715.1/GCA_038087715.1_ASM3808771v1_genomic.fna",
      "fileType": "GENOMIC_NUCLEOTIDE_FASTA"
    }
  ]
},{
  "accession": "GCA_038087725.1",
  "files": [
    {
      "filePath": "GCA_038087725.1/GCA_038087725.1_ASM3808772v1_genomic.fna",
      "fileType": "GENOMIC_NUCLEOTIDE_FASTA"
    }
  ]
},{
  "accession": "GCA_038087735.1",
  "files": [
    {
      "filePath": "GCA_038087735.1/GCA_038087735.1_ASM3808773v1_genomic.fna",
      "fileType": "GENOMIC_NUCLEOTIDE_FASTA"
    }
  ]
},{
  "accession": "GCA_038087745.1",
  "files": [
    {
      "filePath": "GCA_038087745.1/GCA_038087745.1_ASM3808774v1_genomic.fna",
      "fileType": "GENOMIC_NUCLEOTIDE_FASTA"
    }
  ]
},{
  "accession": "GCA_038087755.1",
  "files": [
    {
      "filePath": "GCA_038087755.1/GCA_038087755.1_ASM3808775v1_genomic.fna",
      "fileType": "GENOMIC_NUCLEOTIDE_FASTA"
    }
  ]
},{
  "accession": "GCA_038087765.1",
  "files": [
    {
      "filePath": "GCA_038087765.1/GCA_038087765.1_ASM3808776v1_genomic.fna",
      "fileType": "GENOMIC_NUCLEOTIDE_FASTA"
    }
  ]
},{
  "accession": "GCA_038087775.1",
  "files": [
    {
      "filePath": "GCA_038087775.1/GCA_038087775.1_ASM3808777v1_genomic.fna",
      "fileType": "GENOMIC_NUCLEOTIDE_FASTA"
    }
  ]
},{
  "accession": "GCA_038087785.1",
  "files": [
    {
      "filePath": "GCA_038087785.1/GCA_038087785.1_ASM3808778v1_genomic.fna",
      "fileType": "GENOMIC_NUCLEOTIDE_FASTA"
    }
  ]
},{
  "accession": "GCA_038087795.1",
  "files": [
    {
      "filePath": "GCA_038087795.1/GCA_038087795.1_ASM3808779v1_genomic.fna",
      "fileType": "GENOMIC_NUCLEOTIDE_FASTA"
    }
  ]
},{
  "accession": "GCA_038087805.1",
  "files": [
    {
      "filePath": "GCA_038087805.1/GCA_038087805.1_ASM3808780v1_genomic.fna",
      "fileType": "GENOMIC_NUCLEOTIDE_FASTA"
    }
  ]
},{
  "accession": "GCA_038087815.1",
  "files": [
    {
      "filePath": "GCA_038087815.1/GCA_038087815.1_ASM3808781v1_genomic.fna",
      "fileType": "GENOMIC_NUCLEOTIDE_FASTA"
    }
  ]
},{
  "accession": "GCA_038087825.1",
  "files": [
    {
      "filePath": "GCA_038087825.1/GCA_038087825.1_ASM3808782v1_genomic.fna",
      "fileType": "GENOMIC_NUCLEOTIDE_FASTA"
    }
  ]
},{
  "accession": "GCA_038087835.1",
  "files": [
    {
      "filePath": "GCA_038087835.1/GCA_038087835.1_ASM3808783v1_genomic.fna",
      "fileType": "GENOMIC_NUCLEOTIDE_FASTA"
    }
  ]
},{
  "accession": "GCA_038104795.1",
  "files": [
    {
      "filePath": "GCA_038104795.1/GCA_038104795.1_ASM3810479v1_genomic.fna",
      "fileType": "GENOMIC_NUCLEOTIDE_FASTA"
    }
  ]
},{
  "accession": "GCA_038104815.1",
  "files": [
    {
      "filePath": "GCA_038104815.1/GCA_038104815.1_ASM3810481v1_genomic.fna",
      "fileType": "GENOMIC_NUCLEOTIDE_FASTA"
    }
  ]
},{
  "accession": "GCA_038104865.1",
  "files": [
    {
      "filePath": "GCA_038104865.1/GCA_038104865.1_ASM3810486v1_genomic.fna",
      "fileType": "GENOMIC_NUCLEOTIDE_FASTA"
    }
  ]
},{
  "accession": "GCA_038374015.1",
  "files": [
    {
      "filePath": "GCA_038374015.1/GCA_038374015.1_ASM3837401v1_genomic.fna",
      "fileType": "GENOMIC_NUCLEOTIDE_FASTA"
    }
  ]
},{
  "accession": "GCA_038396825.1",
  "files": [
    {
      "filePath": "GCA_038396825.1/GCA_038396825.1_ASM3839682v1_genomic.fna",
      "fileType": "GENOMIC_NUCLEOTIDE_FASTA"
    }
  ]
},{
  "accession": "GCA_900007805.1",
  "files": [
    {
      "filePath": "GCA_900007805.1/GCA_900007805.1_shll2_genomic.fna",
      "fileType": "GENOMIC_NUCLEOTIDE_FASTA"
    }
  ]
},{
  "accession": "GCA_900094175.1",
  "files": [
    {
      "filePath": "GCA_900094175.1/GCA_900094175.1_vB_PaeP_PAO1_Pf725A_genomic.fna",
      "fileType": "GENOMIC_NUCLEOTIDE_FASTA"
    }
  ]
},{
  "accession": "GCA_900095755.1",
  "files": [
    {
      "filePath": "GCA_900095755.1/GCA_900095755.1_PfII40a_genomic.fna",
      "fileType": "GENOMIC_NUCLEOTIDE_FASTA"
    }
  ]
},{
  "accession": "GCA_900327825.1",
  "files": [
    {
      "filePath": "GCA_900327825.1/GCA_900327825.1_vB_PaeS_PAO1_HW12_genomic.fna",
      "fileType": "GENOMIC_NUCLEOTIDE_FASTA"
    }
  ]
},{
  "accession": "GCA_910596115.1",
  "files": [
    {
      "filePath": "GCA_910596115.1/GCA_910596115.1_phiRU_genomic.fna",
      "fileType": "GENOMIC_NUCLEOTIDE_FASTA"
    }
  ]
},{
  "accession": "GCA_910596125.1",
  "files": [
    {
      "filePath": "GCA_910596125.1/GCA_910596125.1_phiLGB22_genomic.fna",
      "fileType": "GENOMIC_NUCLEOTIDE_FASTA"
    }
  ]
},{
  "accession": "GCF_000837805.1",
  "files": [
    {
      "filePath": "GCF_000837805.1/GCF_000837805.1_ViralProj14061_genomic.fna",
      "fileType": "GENOMIC_NUCLEOTIDE_FASTA"
    }
  ]
},{
  "accession": "GCF_000840765.1",
  "files": [
    {
      "filePath": "GCF_000840765.1/GCF_000840765.1_ViralProj14314_genomic.fna",
      "fileType": "GENOMIC_NUCLEOTIDE_FASTA"
    }
  ]
},{
  "accession": "GCF_000840805.1",
  "files": [
    {
      "filePath": "GCF_000840805.1/GCF_000840805.1_ViralProj14322_genomic.fna",
      "fileType": "GENOMIC_NUCLEOTIDE_FASTA"
    }
  ]
},{
  "accession": "GCF_000842965.1",
  "files": [
    {
      "filePath": "GCF_000842965.1/GCF_000842965.1_ViralProj14251_genomic.fna",
      "fileType": "GENOMIC_NUCLEOTIDE_FASTA"
    }
  ]
},{
  "accession": "GCF_000843545.1",
  "files": [
    {
      "filePath": "GCF_000843545.1/GCF_000843545.1_ViralProj14377_genomic.fna",
      "fileType": "GENOMIC_NUCLEOTIDE_FASTA"
    }
  ]
},{
  "accession": "GCF_000844605.1",
  "files": [
    {
      "filePath": "GCF_000844605.1/GCF_000844605.1_ViralProj14415_genomic.fna",
      "fileType": "GENOMIC_NUCLEOTIDE_FASTA"
    }
  ]
},{
  "accession": "GCF_000848645.1",
  "files": [
    {
      "filePath": "GCF_000848645.1/GCF_000848645.1_ViralMultiSegProj14731_genomic.fna",
      "fileType": "GENOMIC_NUCLEOTIDE_FASTA"
    }
  ]
},{
  "accession": "GCF_000851005.1",
  "files": [
    {
      "filePath": "GCF_000851005.1/GCF_000851005.1_ViralMultiSegProj14855_genomic.fna",
      "fileType": "GENOMIC_NUCLEOTIDE_FASTA"
    }
  ]
},{
  "accession": "GCF_000852125.1",
  "files": [
    {
      "filePath": "GCF_000852125.1/GCF_000852125.1_ViralMultiSegProj14788_genomic.fna",
      "fileType": "GENOMIC_NUCLEOTIDE_FASTA"
    }
  ]
},{
  "accession": "GCF_000852445.1",
  "files": [
    {
      "filePath": "GCF_000852445.1/GCF_000852445.1_ViralMultiSegProj14854_genomic.fna",
      "fileType": "GENOMIC_NUCLEOTIDE_FASTA"
    }
  ]
},{
  "accession": "GCF_000855925.1",
  "files": [
    {
      "filePath": "GCF_000855925.1/GCF_000855925.1_ViralProj15076_genomic.fna",
      "fileType": "GENOMIC_NUCLEOTIDE_FASTA"
    }
  ]
},{
  "accession": "GCF_000858425.1",
  "files": [
    {
      "filePath": "GCF_000858425.1/GCF_000858425.1_ViralProj15226_genomic.fna",
      "fileType": "GENOMIC_NUCLEOTIDE_FASTA"
    }
  ]
},{
  "accession": "GCF_000868365.1",
  "files": [
    {
      "filePath": "GCF_000868365.1/GCF_000868365.1_ViralProj17481_genomic.fna",
      "fileType": "GENOMIC_NUCLEOTIDE_FASTA"
    }
  ]
},{
  "accession": "GCF_000871365.1",
  "files": [
    {
      "filePath": "GCF_000871365.1/GCF_000871365.1_ViralProj28053_genomic.fna",
      "fileType": "GENOMIC_NUCLEOTIDE_FASTA"
    }
  ]
},{
  "accession": "GCF_000880375.1",
  "files": [
    {
      "filePath": "GCF_000880375.1/GCF_000880375.1_ViralProj30851_genomic.fna",
      "fileType": "GENOMIC_NUCLEOTIDE_FASTA"
    }
  ]
},{
  "accession": "GCF_000882035.1",
  "files": [
    {
      "filePath": "GCF_000882035.1/GCF_000882035.1_ViralMultiSegProj34533_genomic.fna",
      "fileType": "GENOMIC_NUCLEOTIDE_FASTA"
    }
  ]
},{
  "accession": "GCF_000882755.1",
  "files": [
    {
      "filePath": "GCF_000882755.1/GCF_000882755.1_ViralProj36373_genomic.fna",
      "fileType": "GENOMIC_NUCLEOTIDE_FASTA"
    }
  ]
},{
  "accession": "GCF_000883495.1",
  "files": [
    {
      "filePath": "GCF_000883495.1/GCF_000883495.1_ViralProj33327_genomic.fna",
      "fileType": "GENOMIC_NUCLEOTIDE_FASTA"
    }
  ]
},{
  "accession": "GCF_000883535.1",
  "files": [
    {
      "filePath": "GCF_000883535.1/GCF_000883535.1_ViralProj33499_genomic.fna",
      "fileType": "GENOMIC_NUCLEOTIDE_FASTA"
    }
  ]
},{
  "accession": "GCF_000886135.1",
  "files": [
    {
      "filePath": "GCF_000886135.1/GCF_000886135.1_ViralProj42717_genomic.fna",
      "fileType": "GENOMIC_NUCLEOTIDE_FASTA"
    }
  ]
},{
  "accession": "GCF_000891635.1",
  "files": [
    {
      "filePath": "GCF_000891635.1/GCF_000891635.1_ViralProj63435_genomic.fna",
      "fileType": "GENOMIC_NUCLEOTIDE_FASTA"
    }
  ]
},{
  "accession": "GCF_000892395.1",
  "files": [
    {
      "filePath": "GCF_000892395.1/GCF_000892395.1_ViralProj64561_genomic.fna",
      "fileType": "GENOMIC_NUCLEOTIDE_FASTA"
    }
  ]
},{
  "accession": "GCF_000895295.1",
  "files": [
    {
      "filePath": "GCF_000895295.1/GCF_000895295.1_ViralProj82649_genomic.fna",
      "fileType": "GENOMIC_NUCLEOTIDE_FASTA"
    }
  ]
},{
  "accession": "GCF_000896755.1",
  "files": [
    {
      "filePath": "GCF_000896755.1/GCF_000896755.1_ViralProj82641_genomic.fna",
      "fileType": "GENOMIC_NUCLEOTIDE_FASTA"
    }
  ]
},{
  "accession": "GCF_000897095.1",
  "files": [
    {
      "filePath": "GCF_000897095.1/GCF_000897095.1_ViralProj167052_genomic.fna",
      "fileType": "GENOMIC_NUCLEOTIDE_FASTA"
    }
  ]
},{
  "accession": "GCF_000898095.1",
  "files": [
    {
      "filePath": "GCF_000898095.1/GCF_000898095.1_ViralProj167051_genomic.fna",
      "fileType": "GENOMIC_NUCLEOTIDE_FASTA"
    }
  ]
},{
  "accession": "GCF_000898175.1",
  "files": [
    {
      "filePath": "GCF_000898175.1/GCF_000898175.1_ViralProj167604_genomic.fna",
      "fileType": "GENOMIC_NUCLEOTIDE_FASTA"
    }
  ]
},{
  "accession": "GCF_000900335.1",
  "files": [
    {
      "filePath": "GCF_000900335.1/GCF_000900335.1_ViralProj177548_genomic.fna",
      "fileType": "GENOMIC_NUCLEOTIDE_FASTA"
    }
  ]
},{
  "accession": "GCF_000902175.1",
  "files": [
    {
      "filePath": "GCF_000902175.1/GCF_000902175.1_ViralProj183543_genomic.fna",
      "fileType": "GENOMIC_NUCLEOTIDE_FASTA"
    }
  ]
},{
  "accession": "GCF_000902575.1",
  "files": [
    {
      "filePath": "GCF_000902575.1/GCF_000902575.1_PiD_genomic.fna",
      "fileType": "GENOMIC_NUCLEOTIDE_FASTA"
    }
  ]
},{
  "accession": "GCF_000902875.1",
  "files": [
    {
      "filePath": "GCF_000902875.1/GCF_000902875.1_ViralProj184146_genomic.fna",
      "fileType": "GENOMIC_NUCLEOTIDE_FASTA"
    }
  ]
},{
  "accession": "GCF_000903795.1",
  "files": [
    {
      "filePath": "GCF_000903795.1/GCF_000903795.1_ViralProj184153_genomic.fna",
      "fileType": "GENOMIC_NUCLEOTIDE_FASTA"
    }
  ]
},{
  "accession": "GCF_000906315.1",
  "files": [
    {
      "filePath": "GCF_000906315.1/GCF_000906315.1_ViralProj197298_genomic.fna",
      "fileType": "GENOMIC_NUCLEOTIDE_FASTA"
    }
  ]
},{
  "accession": "GCF_000911495.1",
  "files": [
    {
      "filePath": "GCF_000911495.1/GCF_000911495.1_ViralProj230578_genomic.fna",
      "fileType": "GENOMIC_NUCLEOTIDE_FASTA"
    }
  ]
},{
  "accession": "GCF_000914475.1",
  "files": [
    {
      "filePath": "GCF_000914475.1/GCF_000914475.1_ViralProj239724_genomic.fna",
      "fileType": "GENOMIC_NUCLEOTIDE_FASTA"
    }
  ]
},{
  "accession": "GCF_000915175.1",
  "files": [
    {
      "filePath": "GCF_000915175.1/GCF_000915175.1_ViralProj230849_genomic.fna",
      "fileType": "GENOMIC_NUCLEOTIDE_FASTA"
    }
  ]
},{
  "accession": "GCF_000915555.1",
  "files": [
    {
      "filePath": "GCF_000915555.1/GCF_000915555.1_ViralProj239734_genomic.fna",
      "fileType": "GENOMIC_NUCLEOTIDE_FASTA"
    }
  ]
},{
  "accession": "GCF_000916255.2",
  "files": [
    {
      "filePath": "GCF_000916255.2/GCF_000916255.2_ViralProj239741_genomic.fna",
      "fileType": "GENOMIC_NUCLEOTIDE_FASTA"
    }
  ]
},{
  "accession": "GCF_000916695.1",
  "files": [
    {
      "filePath": "GCF_000916695.1/GCF_000916695.1_ViralProj230850_genomic.fna",
      "fileType": "GENOMIC_NUCLEOTIDE_FASTA"
    }
  ]
},{
  "accession": "GCF_000918275.1",
  "files": [
    {
      "filePath": "GCF_000918275.1/GCF_000918275.1_ViralProj248534_genomic.fna",
      "fileType": "GENOMIC_NUCLEOTIDE_FASTA"
    }
  ]
},{
  "accession": "GCF_000921055.1",
  "files": [
    {
      "filePath": "GCF_000921055.1/GCF_000921055.1_ViralProj253222_genomic.fna",
      "fileType": "GENOMIC_NUCLEOTIDE_FASTA"
    }
  ]
},{
  "accession": "GCF_000921095.1",
  "files": [
    {
      "filePath": "GCF_000921095.1/GCF_000921095.1_ViralProj253322_genomic.fna",
      "fileType": "GENOMIC_NUCLEOTIDE_FASTA"
    }
  ]
},{
  "accession": "GCF_000923035.1",
  "files": [
    {
      "filePath": "GCF_000923035.1/GCF_000923035.1_ViralProj253340_genomic.fna",
      "fileType": "GENOMIC_NUCLEOTIDE_FASTA"
    }
  ]
},{
  "accession": "GCF_000928515.1",
  "files": [
    {
      "filePath": "GCF_000928515.1/GCF_000928515.1_ViralProj274120_genomic.fna",
      "fileType": "GENOMIC_NUCLEOTIDE_FASTA"
    }
  ]
},{
  "accession": "GCF_000929035.1",
  "files": [
    {
      "filePath": "GCF_000929035.1/GCF_000929035.1_ViralProj271153_genomic.fna",
      "fileType": "GENOMIC_NUCLEOTIDE_FASTA"
    }
  ]
},{
  "accession": "GCF_000954275.1",
  "files": [
    {
      "filePath": "GCF_000954275.1/GCF_000954275.1_ViralProj276859_genomic.fna",
      "fileType": "GENOMIC_NUCLEOTIDE_FASTA"
    }
  ]
},{
  "accession": "GCF_000954615.1",
  "files": [
    {
      "filePath": "GCF_000954615.1/GCF_000954615.1_ViralProj276856_genomic.fna",
      "fileType": "GENOMIC_NUCLEOTIDE_FASTA"
    }
  ]
},{
  "accession": "GCF_000954635.1",
  "files": [
    {
      "filePath": "GCF_000954635.1/GCF_000954635.1_ViralProj276860_genomic.fna",
      "fileType": "GENOMIC_NUCLEOTIDE_FASTA"
    }
  ]
},{
  "accession": "GCF_000954955.1",
  "files": [
    {
      "filePath": "GCF_000954955.1/GCF_000954955.1_ViralProj276681_genomic.fna",
      "fileType": "GENOMIC_NUCLEOTIDE_FASTA"
    }
  ]
},{
  "accession": "GCF_000954995.1",
  "files": [
    {
      "filePath": "GCF_000954995.1/GCF_000954995.1_ViralProj276858_genomic.fna",
      "fileType": "GENOMIC_NUCLEOTIDE_FASTA"
    }
  ]
},{
  "accession": "GCF_000955335.1",
  "files": [
    {
      "filePath": "GCF_000955335.1/GCF_000955335.1_ViralProj276857_genomic.fna",
      "fileType": "GENOMIC_NUCLEOTIDE_FASTA"
    }
  ]
},{
  "accession": "GCF_000955355.1",
  "files": [
    {
      "filePath": "GCF_000955355.1/GCF_000955355.1_ViralProj276861_genomic.fna",
      "fileType": "GENOMIC_NUCLEOTIDE_FASTA"
    }
  ]
},{
  "accession": "GCF_001038595.1",
  "files": [
    {
      "filePath": "GCF_001038595.1/GCF_001038595.1_ViralProj287583_genomic.fna",
      "fileType": "GENOMIC_NUCLEOTIDE_FASTA"
    }
  ]
},{
  "accession": "GCF_001041435.1",
  "files": [
    {
      "filePath": "GCF_001041435.1/GCF_001041435.1_ViralProj287973_genomic.fna",
      "fileType": "GENOMIC_NUCLEOTIDE_FASTA"
    }
  ]
},{
  "accession": "GCF_001041515.1",
  "files": [
    {
      "filePath": "GCF_001041515.1/GCF_001041515.1_ViralProj287990_genomic.fna",
      "fileType": "GENOMIC_NUCLEOTIDE_FASTA"
    }
  ]
},{
  "accession": "GCF_001470255.1",
  "files": [
    {
      "filePath": "GCF_001470255.1/GCF_001470255.1_ViralProj306354_genomic.fna",
      "fileType": "GENOMIC_NUCLEOTIDE_FASTA"
    }
  ]
},{
  "accession": "GCF_001470435.1",
  "files": [
    {
      "filePath": "GCF_001470435.1/GCF_001470435.1_ViralProj306340_genomic.fna",
      "fileType": "GENOMIC_NUCLEOTIDE_FASTA"
    }
  ]
},{
  "accession": "GCF_001470795.1",
  "files": [
    {
      "filePath": "GCF_001470795.1/GCF_001470795.1_ViralProj306353_genomic.fna",
      "fileType": "GENOMIC_NUCLEOTIDE_FASTA"
    }
  ]
},{
  "accession": "GCF_001500395.1",
  "files": [
    {
      "filePath": "GCF_001500395.1/GCF_001500395.1_ViralProj307710_genomic.fna",
      "fileType": "GENOMIC_NUCLEOTIDE_FASTA"
    }
  ]
},{
  "accession": "GCF_001501055.1",
  "files": [
    {
      "filePath": "GCF_001501055.1/GCF_001501055.1_ViralProj307711_genomic.fna",
      "fileType": "GENOMIC_NUCLEOTIDE_FASTA"
    }
  ]
},{
  "accession": "GCF_001502095.1",
  "files": [
    {
      "filePath": "GCF_001502095.1/GCF_001502095.1_ViralProj307764_genomic.fna",
      "fileType": "GENOMIC_NUCLEOTIDE_FASTA"
    }
  ]
},{
  "accession": "GCF_001503515.1",
  "files": [
    {
      "filePath": "GCF_001503515.1/GCF_001503515.1_ViralProj307931_genomic.fna",
      "fileType": "GENOMIC_NUCLEOTIDE_FASTA"
    }
  ]
},{
  "accession": "GCF_001505215.1",
  "files": [
    {
      "filePath": "GCF_001505215.1/GCF_001505215.1_ViralProj307948_genomic.fna",
      "fileType": "GENOMIC_NUCLEOTIDE_FASTA"
    }
  ]
},{
  "accession": "GCF_001505875.1",
  "files": [
    {
      "filePath": "GCF_001505875.1/GCF_001505875.1_ViralProj307949_genomic.fna",
      "fileType": "GENOMIC_NUCLEOTIDE_FASTA"
    }
  ]
},{
  "accession": "GCF_001550905.1",
  "files": [
    {
      "filePath": "GCF_001550905.1/GCF_001550905.1_ViralProj310903_genomic.fna",
      "fileType": "GENOMIC_NUCLEOTIDE_FASTA"
    }
  ]
},{
  "accession": "GCF_001551385.1",
  "files": [
    {
      "filePath": "GCF_001551385.1/GCF_001551385.1_ViralProj310933_genomic.fna",
      "fileType": "GENOMIC_NUCLEOTIDE_FASTA"
    }
  ]
},{
  "accession": "GCF_001551465.1",
  "files": [
    {
      "filePath": "GCF_001551465.1/GCF_001551465.1_ViralProj310953_genomic.fna",
      "fileType": "GENOMIC_NUCLEOTIDE_FASTA"
    }
  ]
},{
  "accession": "GCF_001551785.1",
  "files": [
    {
      "filePath": "GCF_001551785.1/GCF_001551785.1_ViralProj310952_genomic.fna",
      "fileType": "GENOMIC_NUCLEOTIDE_FASTA"
    }
  ]
},{
  "accession": "GCF_001736355.1",
  "files": [
    {
      "filePath": "GCF_001736355.1/GCF_001736355.1_ViralProj343518_genomic.fna",
      "fileType": "GENOMIC_NUCLEOTIDE_FASTA"
    }
  ]
},{
  "accession": "GCF_001736495.1",
  "files": [
    {
      "filePath": "GCF_001736495.1/GCF_001736495.1_ViralProj343490_genomic.fna",
      "fileType": "GENOMIC_NUCLEOTIDE_FASTA"
    }
  ]
},{
  "accession": "GCF_001736815.1",
  "files": [
    {
      "filePath": "GCF_001736815.1/GCF_001736815.1_ViralProj343520_genomic.fna",
      "fileType": "GENOMIC_NUCLEOTIDE_FASTA"
    }
  ]
},{
  "accession": "GCF_001736915.1",
  "files": [
    {
      "filePath": "GCF_001736915.1/GCF_001736915.1_ViralProj343483_genomic.fna",
      "fileType": "GENOMIC_NUCLEOTIDE_FASTA"
    }
  ]
},{
  "accession": "GCF_001737035.1",
  "files": [
    {
      "filePath": "GCF_001737035.1/GCF_001737035.1_ViralProj343519_genomic.fna",
      "fileType": "GENOMIC_NUCLEOTIDE_FASTA"
    }
  ]
},{
  "accession": "GCF_001743695.1",
  "files": [
    {
      "filePath": "GCF_001743695.1/GCF_001743695.1_ViralProj344113_genomic.fna",
      "fileType": "GENOMIC_NUCLEOTIDE_FASTA"
    }
  ]
},{
  "accession": "GCF_001743955.1",
  "files": [
    {
      "filePath": "GCF_001743955.1/GCF_001743955.1_ViralProj344174_genomic.fna",
      "fileType": "GENOMIC_NUCLEOTIDE_FASTA"
    }
  ]
},{
  "accession": "GCF_001744375.1",
  "files": [
    {
      "filePath": "GCF_001744375.1/GCF_001744375.1_ViralProj344114_genomic.fna",
      "fileType": "GENOMIC_NUCLEOTIDE_FASTA"
    }
  ]
},{
  "accession": "GCF_001745375.1",
  "files": [
    {
      "filePath": "GCF_001745375.1/GCF_001745375.1_ViralProj344193_genomic.fna",
      "fileType": "GENOMIC_NUCLEOTIDE_FASTA"
    }
  ]
},{
  "accession": "GCF_002601645.1",
  "files": [
    {
      "filePath": "GCF_002601645.1/GCF_002601645.1_ASM260164v1_genomic.fna",
      "fileType": "GENOMIC_NUCLEOTIDE_FASTA"
    }
  ]
},{
  "accession": "GCF_002604705.1",
  "files": [
    {
      "filePath": "GCF_002604705.1/GCF_002604705.1_ASM260470v1_genomic.fna",
      "fileType": "GENOMIC_NUCLEOTIDE_FASTA"
    }
  ]
},{
  "accession": "GCF_002605445.1",
  "files": [
    {
      "filePath": "GCF_002605445.1/GCF_002605445.1_ASM260544v1_genomic.fna",
      "fileType": "GENOMIC_NUCLEOTIDE_FASTA"
    }
  ]
},{
  "accession": "GCF_002605485.1",
  "files": [
    {
      "filePath": "GCF_002605485.1/GCF_002605485.1_ASM260548v1_genomic.fna",
      "fileType": "GENOMIC_NUCLEOTIDE_FASTA"
    }
  ]
},{
  "accession": "GCF_002605505.1",
  "files": [
    {
      "filePath": "GCF_002605505.1/GCF_002605505.1_ASM260550v1_genomic.fna",
      "fileType": "GENOMIC_NUCLEOTIDE_FASTA"
    }
  ]
},{
  "accession": "GCF_002605525.1",
  "files": [
    {
      "filePath": "GCF_002605525.1/GCF_002605525.1_ASM260552v1_genomic.fna",
      "fileType": "GENOMIC_NUCLEOTIDE_FASTA"
    }
  ]
},{
  "accession": "GCF_002606945.1",
  "files": [
    {
      "filePath": "GCF_002606945.1/GCF_002606945.1_ASM260694v1_genomic.fna",
      "fileType": "GENOMIC_NUCLEOTIDE_FASTA"
    }
  ]
},{
  "accession": "GCF_002608785.1",
  "files": [
    {
      "filePath": "GCF_002608785.1/GCF_002608785.1_ASM260878v1_genomic.fna",
      "fileType": "GENOMIC_NUCLEOTIDE_FASTA"
    }
  ]
},{
  "accession": "GCF_002609425.1",
  "files": [
    {
      "filePath": "GCF_002609425.1/GCF_002609425.1_ASM260942v1_genomic.fna",
      "fileType": "GENOMIC_NUCLEOTIDE_FASTA"
    }
  ]
},{
  "accession": "GCF_002609505.1",
  "files": [
    {
      "filePath": "GCF_002609505.1/GCF_002609505.1_ASM260950v1_genomic.fna",
      "fileType": "GENOMIC_NUCLEOTIDE_FASTA"
    }
  ]
},{
  "accession": "GCF_002609525.1",
  "files": [
    {
      "filePath": "GCF_002609525.1/GCF_002609525.1_ASM260952v1_genomic.fna",
      "fileType": "GENOMIC_NUCLEOTIDE_FASTA"
    }
  ]
},{
  "accession": "GCF_002610045.1",
  "files": [
    {
      "filePath": "GCF_002610045.1/GCF_002610045.1_ASM261004v1_genomic.fna",
      "fileType": "GENOMIC_NUCLEOTIDE_FASTA"
    }
  ]
},{
  "accession": "GCF_002611145.1",
  "files": [
    {
      "filePath": "GCF_002611145.1/GCF_002611145.1_ASM261114v1_genomic.fna",
      "fileType": "GENOMIC_NUCLEOTIDE_FASTA"
    }
  ]
},{
  "accession": "GCF_002615585.1",
  "files": [
    {
      "filePath": "GCF_002615585.1/GCF_002615585.1_ASM261558v1_genomic.fna",
      "fileType": "GENOMIC_NUCLEOTIDE_FASTA"
    }
  ]
},{
  "accession": "GCF_002622665.1",
  "files": [
    {
      "filePath": "GCF_002622665.1/GCF_002622665.1_ASM262266v1_genomic.fna",
      "fileType": "GENOMIC_NUCLEOTIDE_FASTA"
    }
  ]
},{
  "accession": "GCF_002623365.1",
  "files": [
    {
      "filePath": "GCF_002623365.1/GCF_002623365.1_ASM262336v1_genomic.fna",
      "fileType": "GENOMIC_NUCLEOTIDE_FASTA"
    }
  ]
},{
  "accession": "GCF_002623605.1",
  "files": [
    {
      "filePath": "GCF_002623605.1/GCF_002623605.1_ASM262360v1_genomic.fna",
      "fileType": "GENOMIC_NUCLEOTIDE_FASTA"
    }
  ]
},{
  "accession": "GCF_002624965.1",
  "files": [
    {
      "filePath": "GCF_002624965.1/GCF_002624965.1_ASM262496v1_genomic.fna",
      "fileType": "GENOMIC_NUCLEOTIDE_FASTA"
    }
  ]
},{
  "accession": "GCF_002624985.1",
  "files": [
    {
      "filePath": "GCF_002624985.1/GCF_002624985.1_ASM262498v1_genomic.fna",
      "fileType": "GENOMIC_NUCLEOTIDE_FASTA"
    }
  ]
},{
  "accession": "GCF_002629845.1",
  "files": [
    {
      "filePath": "GCF_002629845.1/GCF_002629845.1_ASM262984v1_genomic.fna",
      "fileType": "GENOMIC_NUCLEOTIDE_FASTA"
    }
  ]
},{
  "accession": "GCF_002630325.1",
  "files": [
    {
      "filePath": "GCF_002630325.1/GCF_002630325.1_ASM263032v1_genomic.fna",
      "fileType": "GENOMIC_NUCLEOTIDE_FASTA"
    }
  ]
},{
  "accession": "GCF_002743715.1",
  "files": [
    {
      "filePath": "GCF_002743715.1/GCF_002743715.1_ASM274371v1_genomic.fna",
      "fileType": "GENOMIC_NUCLEOTIDE_FASTA"
    }
  ]
},{
  "accession": "GCF_002757255.1",
  "files": [
    {
      "filePath": "GCF_002757255.1/GCF_002757255.1_ASM275725v1_genomic.fna",
      "fileType": "GENOMIC_NUCLEOTIDE_FASTA"
    }
  ]
},{
  "accession": "GCF_002757515.1",
  "files": [
    {
      "filePath": "GCF_002757515.1/GCF_002757515.1_ASM275751v1_genomic.fna",
      "fileType": "GENOMIC_NUCLEOTIDE_FASTA"
    }
  ]
},{
  "accession": "GCF_002757895.1",
  "files": [
    {
      "filePath": "GCF_002757895.1/GCF_002757895.1_ASM275789v1_genomic.fna",
      "fileType": "GENOMIC_NUCLEOTIDE_FASTA"
    }
  ]
},{
  "accession": "GCF_002831005.1",
  "files": [
    {
      "filePath": "GCF_002831005.1/GCF_002831005.1_ASM283100v1_genomic.fna",
      "fileType": "GENOMIC_NUCLEOTIDE_FASTA"
    }
  ]
},{
  "accession": "GCF_002922435.1",
  "files": [
    {
      "filePath": "GCF_002922435.1/GCF_002922435.1_ASM292243v1_genomic.fna",
      "fileType": "GENOMIC_NUCLEOTIDE_FASTA"
    }
  ]
},{
  "accession": "GCF_002925585.1",
  "files": [
    {
      "filePath": "GCF_002925585.1/GCF_002925585.1_ASM292558v1_genomic.fna",
      "fileType": "GENOMIC_NUCLEOTIDE_FASTA"
    }
  ]
},{
  "accession": "GCF_002925595.1",
  "files": [
    {
      "filePath": "GCF_002925595.1/GCF_002925595.1_ASM292559v1_genomic.fna",
      "fileType": "GENOMIC_NUCLEOTIDE_FASTA"
    }
  ]
},{
  "accession": "GCF_002955945.1",
  "files": [
    {
      "filePath": "GCF_002955945.1/GCF_002955945.1_ASM295594v1_genomic.fna",
      "fileType": "GENOMIC_NUCLEOTIDE_FASTA"
    }
  ]
},{
  "accession": "GCF_002955975.1",
  "files": [
    {
      "filePath": "GCF_002955975.1/GCF_002955975.1_ASM295597v1_genomic.fna",
      "fileType": "GENOMIC_NUCLEOTIDE_FASTA"
    }
  ]
},{
  "accession": "GCF_002955985.1",
  "files": [
    {
      "filePath": "GCF_002955985.1/GCF_002955985.1_ASM295598v1_genomic.fna",
      "fileType": "GENOMIC_NUCLEOTIDE_FASTA"
    }
  ]
},{
  "accession": "GCF_002956005.1",
  "files": [
    {
      "filePath": "GCF_002956005.1/GCF_002956005.1_ASM295600v1_genomic.fna",
      "fileType": "GENOMIC_NUCLEOTIDE_FASTA"
    }
  ]
},{
  "accession": "GCF_002956015.1",
  "files": [
    {
      "filePath": "GCF_002956015.1/GCF_002956015.1_ASM295601v1_genomic.fna",
      "fileType": "GENOMIC_NUCLEOTIDE_FASTA"
    }
  ]
},{
  "accession": "GCF_002957175.1",
  "files": [
    {
      "filePath": "GCF_002957175.1/GCF_002957175.1_ASM295717v1_genomic.fna",
      "fileType": "GENOMIC_NUCLEOTIDE_FASTA"
    }
  ]
},{
  "accession": "GCF_002957185.1",
  "files": [
    {
      "filePath": "GCF_002957185.1/GCF_002957185.1_ASM295718v2_genomic.fna",
      "fileType": "GENOMIC_NUCLEOTIDE_FASTA"
    }
  ]
},{
  "accession": "GCF_002957515.1",
  "files": [
    {
      "filePath": "GCF_002957515.1/GCF_002957515.1_ASM295751v2_genomic.fna",
      "fileType": "GENOMIC_NUCLEOTIDE_FASTA"
    }
  ]
},{
  "accession": "GCF_002957525.1",
  "files": [
    {
      "filePath": "GCF_002957525.1/GCF_002957525.1_ASM295752v1_genomic.fna",
      "fileType": "GENOMIC_NUCLEOTIDE_FASTA"
    }
  ]
},{
  "accession": "GCF_002958485.1",
  "files": [
    {
      "filePath": "GCF_002958485.1/GCF_002958485.1_ASM295848v1_genomic.fna",
      "fileType": "GENOMIC_NUCLEOTIDE_FASTA"
    }
  ]
},{
  "accession": "GCF_002987395.1",
  "files": [
    {
      "filePath": "GCF_002987395.1/GCF_002987395.1_ASM298739v1_genomic.fna",
      "fileType": "GENOMIC_NUCLEOTIDE_FASTA"
    }
  ]
},{
  "accession": "GCF_002988115.1",
  "files": [
    {
      "filePath": "GCF_002988115.1/GCF_002988115.1_ASM298811v1_genomic.fna",
      "fileType": "GENOMIC_NUCLEOTIDE_FASTA"
    }
  ]
},{
  "accession": "GCF_002990265.1",
  "files": [
    {
      "filePath": "GCF_002990265.1/GCF_002990265.1_ASM299026v1_genomic.fna",
      "fileType": "GENOMIC_NUCLEOTIDE_FASTA"
    }
  ]
},{
  "accession": "GCF_002997385.1",
  "files": [
    {
      "filePath": "GCF_002997385.1/GCF_002997385.1_ASM299738v1_genomic.fna",
      "fileType": "GENOMIC_NUCLEOTIDE_FASTA"
    }
  ]
},{
  "accession": "GCF_002997435.1",
  "files": [
    {
      "filePath": "GCF_002997435.1/GCF_002997435.1_ASM299743v1_genomic.fna",
      "fileType": "GENOMIC_NUCLEOTIDE_FASTA"
    }
  ]
},{
  "accession": "GCF_003029625.1",
  "files": [
    {
      "filePath": "GCF_003029625.1/GCF_003029625.1_ASM302962v1_genomic.fna",
      "fileType": "GENOMIC_NUCLEOTIDE_FASTA"
    }
  ]
},{
  "accession": "GCF_003059655.1",
  "files": [
    {
      "filePath": "GCF_003059655.1/GCF_003059655.1_ASM305965v1_genomic.fna",
      "fileType": "GENOMIC_NUCLEOTIDE_FASTA"
    }
  ]
},{
  "accession": "GCF_003059785.1",
  "files": [
    {
      "filePath": "GCF_003059785.1/GCF_003059785.1_ASM305978v1_genomic.fna",
      "fileType": "GENOMIC_NUCLEOTIDE_FASTA"
    }
  ]
},{
  "accession": "GCF_003147045.1",
  "files": [
    {
      "filePath": "GCF_003147045.1/GCF_003147045.1_ASM314704v1_genomic.fna",
      "fileType": "GENOMIC_NUCLEOTIDE_FASTA"
    }
  ]
},{
  "accession": "GCF_003226615.1",
  "files": [
    {
      "filePath": "GCF_003226615.1/GCF_003226615.1_ASM322661v1_genomic.fna",
      "fileType": "GENOMIC_NUCLEOTIDE_FASTA"
    }
  ]
},{
  "accession": "GCF_003226635.1",
  "files": [
    {
      "filePath": "GCF_003226635.1/GCF_003226635.1_ASM322663v1_genomic.fna",
      "fileType": "GENOMIC_NUCLEOTIDE_FASTA"
    }
  ]
},{
  "accession": "GCF_003226655.1",
  "files": [
    {
      "filePath": "GCF_003226655.1/GCF_003226655.1_ASM322665v1_genomic.fna",
      "fileType": "GENOMIC_NUCLEOTIDE_FASTA"
    }
  ]
},{
  "accession": "GCF_003308855.1",
  "files": [
    {
      "filePath": "GCF_003308855.1/GCF_003308855.1_ASM330885v1_genomic.fna",
      "fileType": "GENOMIC_NUCLEOTIDE_FASTA"
    }
  ]
},{
  "accession": "GCF_003341435.1",
  "files": [
    {
      "filePath": "GCF_003341435.1/GCF_003341435.1_ASM334143v1_genomic.fna",
      "fileType": "GENOMIC_NUCLEOTIDE_FASTA"
    }
  ]
},{
  "accession": "GCF_003423105.1",
  "files": [
    {
      "filePath": "GCF_003423105.1/GCF_003423105.1_ASM342310v1_genomic.fna",
      "fileType": "GENOMIC_NUCLEOTIDE_FASTA"
    }
  ]
},{
  "accession": "GCF_003423145.1",
  "files": [
    {
      "filePath": "GCF_003423145.1/GCF_003423145.1_ASM342314v1_genomic.fna",
      "fileType": "GENOMIC_NUCLEOTIDE_FASTA"
    }
  ]
},{
  "accession": "GCF_003865735.1",
  "files": [
    {
      "filePath": "GCF_003865735.1/GCF_003865735.1_ASM386573v1_genomic.fna",
      "fileType": "GENOMIC_NUCLEOTIDE_FASTA"
    }
  ]
},{
  "accession": "GCF_003865855.1",
  "files": [
    {
      "filePath": "GCF_003865855.1/GCF_003865855.1_ASM386585v1_genomic.fna",
      "fileType": "GENOMIC_NUCLEOTIDE_FASTA"
    }
  ]
},{
  "accession": "GCF_003958865.1",
  "files": [
    {
      "filePath": "GCF_003958865.1/GCF_003958865.1_ASM395886v1_genomic.fna",
      "fileType": "GENOMIC_NUCLEOTIDE_FASTA"
    }
  ]
},{
  "accession": "GCF_004138895.1",
  "files": [
    {
      "filePath": "GCF_004138895.1/GCF_004138895.1_ASM413889v1_genomic.fna",
      "fileType": "GENOMIC_NUCLEOTIDE_FASTA"
    }
  ]
},{
  "accession": "GCF_004146485.1",
  "files": [
    {
      "filePath": "GCF_004146485.1/GCF_004146485.1_ASM414648v2_genomic.fna",
      "fileType": "GENOMIC_NUCLEOTIDE_FASTA"
    }
  ]
},{
  "accession": "GCF_004340405.1",
  "files": [
    {
      "filePath": "GCF_004340405.1/GCF_004340405.1_ASM434040v1_genomic.fna",
      "fileType": "GENOMIC_NUCLEOTIDE_FASTA"
    }
  ]
},{
  "accession": "GCF_004367775.1",
  "files": [
    {
      "filePath": "GCF_004367775.1/GCF_004367775.1_ASM436777v1_genomic.fna",
      "fileType": "GENOMIC_NUCLEOTIDE_FASTA"
    }
  ]
},{
  "accession": "GCF_004400225.1",
  "files": [
    {
      "filePath": "GCF_004400225.1/GCF_004400225.1_ASM440022v1_genomic.fna",
      "fileType": "GENOMIC_NUCLEOTIDE_FASTA"
    }
  ]
},{
  "accession": "GCF_004400365.1",
  "files": [
    {
      "filePath": "GCF_004400365.1/GCF_004400365.1_ASM440036v1_genomic.fna",
      "fileType": "GENOMIC_NUCLEOTIDE_FASTA"
    }
  ]
},{
  "accession": "GCF_005892685.1",
  "files": [
    {
      "filePath": "GCF_005892685.1/GCF_005892685.1_ASM589268v1_genomic.fna",
      "fileType": "GENOMIC_NUCLEOTIDE_FASTA"
    }
  ]
},{
  "accession": "GCF_005892705.1",
  "files": [
    {
      "filePath": "GCF_005892705.1/GCF_005892705.1_ASM589270v1_genomic.fna",
      "fileType": "GENOMIC_NUCLEOTIDE_FASTA"
    }
  ]
},{
  "accession": "GCF_006384815.1",
  "files": [
    {
      "filePath": "GCF_006384815.1/GCF_006384815.1_ASM638481v1_genomic.fna",
      "fileType": "GENOMIC_NUCLEOTIDE_FASTA"
    }
  ]
},{
  "accession": "GCF_006425375.1",
  "files": [
    {
      "filePath": "GCF_006425375.1/GCF_006425375.1_ASM642537v1_genomic.fna",
      "fileType": "GENOMIC_NUCLEOTIDE_FASTA"
    }
  ]
},{
  "accession": "GCF_006516655.1",
  "files": [
    {
      "filePath": "GCF_006516655.1/GCF_006516655.1_ASM651665v1_genomic.fna",
      "fileType": "GENOMIC_NUCLEOTIDE_FASTA"
    }
  ]
},{
  "accession": "GCF_006529755.1",
  "files": [
    {
      "filePath": "GCF_006529755.1/GCF_006529755.1_ASM652975v1_genomic.fna",
      "fileType": "GENOMIC_NUCLEOTIDE_FASTA"
    }
  ]
},{
  "accession": "GCF_006529775.1",
  "files": [
    {
      "filePath": "GCF_006529775.1/GCF_006529775.1_ASM652977v1_genomic.fna",
      "fileType": "GENOMIC_NUCLEOTIDE_FASTA"
    }
  ]
},{
  "accession": "GCF_007923745.1",
  "files": [
    {
      "filePath": "GCF_007923745.1/GCF_007923745.1_ASM792374v1_genomic.fna",
      "fileType": "GENOMIC_NUCLEOTIDE_FASTA"
    }
  ]
},{
  "accession": "GCF_007923765.1",
  "files": [
    {
      "filePath": "GCF_007923765.1/GCF_007923765.1_ASM792376v1_genomic.fna",
      "fileType": "GENOMIC_NUCLEOTIDE_FASTA"
    }
  ]
},{
  "accession": "GCF_008375435.2",
  "files": [
    {
      "filePath": "GCF_008375435.2/GCF_008375435.2_ASM837543v2_genomic.fna",
      "fileType": "GENOMIC_NUCLEOTIDE_FASTA"
    }
  ]
},{
  "accession": "GCF_008375575.1",
  "files": [
    {
      "filePath": "GCF_008375575.1/GCF_008375575.1_ASM837557v1_genomic.fna",
      "fileType": "GENOMIC_NUCLEOTIDE_FASTA"
    }
  ]
},{
  "accession": "GCF_009388325.1",
  "files": [
    {
      "filePath": "GCF_009388325.1/GCF_009388325.1_ASM938832v1_genomic.fna",
      "fileType": "GENOMIC_NUCLEOTIDE_FASTA"
    }
  ]
},{
  "accession": "GCF_009431985.1",
  "files": [
    {
      "filePath": "GCF_009431985.1/GCF_009431985.1_ASM943198v1_genomic.fna",
      "fileType": "GENOMIC_NUCLEOTIDE_FASTA"
    }
  ]
},{
  "accession": "GCF_009662715.1",
  "files": [
    {
      "filePath": "GCF_009662715.1/GCF_009662715.1_ASM966271v1_genomic.fna",
      "fileType": "GENOMIC_NUCLEOTIDE_FASTA"
    }
  ]
},{
  "accession": "GCF_009800845.1",
  "files": [
    {
      "filePath": "GCF_009800845.1/GCF_009800845.1_ASM980084v1_genomic.fna",
      "fileType": "GENOMIC_NUCLEOTIDE_FASTA"
    }
  ]
},{
  "accession": "GCF_011067295.1",
  "files": [
    {
      "filePath": "GCF_011067295.1/GCF_011067295.1_ASM1106729v1_genomic.fna",
      "fileType": "GENOMIC_NUCLEOTIDE_FASTA"
    }
  ]
},{
  "accession": "GCF_013088515.1",
  "files": [
    {
      "filePath": "GCF_013088515.1/GCF_013088515.1_ASM1308851v1_genomic.fna",
      "fileType": "GENOMIC_NUCLEOTIDE_FASTA"
    }
  ]
},{
  "accession": "GCF_013373855.1",
  "files": [
    {
      "filePath": "GCF_013373855.1/GCF_013373855.1_ASM1337385v1_genomic.fna",
      "fileType": "GENOMIC_NUCLEOTIDE_FASTA"
    }
  ]
},{
  "accession": "GCF_013490755.1",
  "files": [
    {
      "filePath": "GCF_013490755.1/GCF_013490755.1_ASM1349075v1_genomic.fna",
      "fileType": "GENOMIC_NUCLEOTIDE_FASTA"
    }
  ]
},{
  "accession": "GCF_013490925.1",
  "files": [
    {
      "filePath": "GCF_013490925.1/GCF_013490925.1_ASM1349092v1_genomic.fna",
      "fileType": "GENOMIC_NUCLEOTIDE_FASTA"
    }
  ]
},{
  "accession": "GCF_014071165.1",
  "files": [
    {
      "filePath": "GCF_014071165.1/GCF_014071165.1_ASM1407116v1_genomic.fna",
      "fileType": "GENOMIC_NUCLEOTIDE_FASTA"
    }
  ]
},{
  "accession": "GCF_014514555.1",
  "files": [
    {
      "filePath": "GCF_014514555.1/GCF_014514555.1_ASM1451455v1_genomic.fna",
      "fileType": "GENOMIC_NUCLEOTIDE_FASTA"
    }
  ]
},{
  "accession": "GCF_014514585.1",
  "files": [
    {
      "filePath": "GCF_014514585.1/GCF_014514585.1_ASM1451458v1_genomic.fna",
      "fileType": "GENOMIC_NUCLEOTIDE_FASTA"
    }
  ]
},{
  "accession": "GCF_014514595.1",
  "files": [
    {
      "filePath": "GCF_014514595.1/GCF_014514595.1_ASM1451459v1_genomic.fna",
      "fileType": "GENOMIC_NUCLEOTIDE_FASTA"
    }
  ]
},{
  "accession": "GCF_014514655.1",
  "files": [
    {
      "filePath": "GCF_014514655.1/GCF_014514655.1_ASM1451465v1_genomic.fna",
      "fileType": "GENOMIC_NUCLEOTIDE_FASTA"
    }
  ]
},{
  "accession": "GCF_014514695.1",
  "files": [
    {
      "filePath": "GCF_014514695.1/GCF_014514695.1_ASM1451469v1_genomic.fna",
      "fileType": "GENOMIC_NUCLEOTIDE_FASTA"
    }
  ]
},{
  "accession": "GCF_014514725.1",
  "files": [
    {
      "filePath": "GCF_014514725.1/GCF_014514725.1_ASM1451472v1_genomic.fna",
      "fileType": "GENOMIC_NUCLEOTIDE_FASTA"
    }
  ]
},{
  "accession": "GCF_016836345.1",
  "files": [
    {
      "filePath": "GCF_016836345.1/GCF_016836345.1_ASM1683634v1_genomic.fna",
      "fileType": "GENOMIC_NUCLEOTIDE_FASTA"
    }
  ]
},{
  "accession": "GCF_018310605.1",
  "files": [
    {
      "filePath": "GCF_018310605.1/GCF_018310605.1_ASM1831060v1_genomic.fna",
      "fileType": "GENOMIC_NUCLEOTIDE_FASTA"
    }
  ]
},{
  "accession": "GCF_018586905.1",
  "files": [
    {
      "filePath": "GCF_018586905.1/GCF_018586905.1_ASM1858690v1_genomic.fna",
      "fileType": "GENOMIC_NUCLEOTIDE_FASTA"
    }
  ]
},{
  "accession": "GCF_018587825.1",
  "files": [
    {
      "filePath": "GCF_018587825.1/GCF_018587825.1_ASM1858782v1_genomic.fna",
      "fileType": "GENOMIC_NUCLEOTIDE_FASTA"
    }
  ]
},{
  "accession": "GCF_020484105.1",
  "files": [
    {
      "filePath": "GCF_020484105.1/GCF_020484105.1_ASM2048410v1_genomic.fna",
      "fileType": "GENOMIC_NUCLEOTIDE_FASTA"
    }
  ]
},{
  "accession": "GCF_020488325.1",
  "files": [
    {
      "filePath": "GCF_020488325.1/GCF_020488325.1_ASM2048832v1_genomic.fna",
      "fileType": "GENOMIC_NUCLEOTIDE_FASTA"
    }
  ]
},{
  "accession": "GCF_020489775.1",
  "files": [
    {
      "filePath": "GCF_020489775.1/GCF_020489775.1_ASM2048977v1_genomic.fna",
      "fileType": "GENOMIC_NUCLEOTIDE_FASTA"
    }
  ]
},{
  "accession": "GCF_020489785.1",
  "files": [
    {
      "filePath": "GCF_020489785.1/GCF_020489785.1_ASM2048978v1_genomic.fna",
      "fileType": "GENOMIC_NUCLEOTIDE_FASTA"
    }
  ]
},{
  "accession": "GCF_020492155.1",
  "files": [
    {
      "filePath": "GCF_020492155.1/GCF_020492155.1_ASM2049215v1_genomic.fna",
      "fileType": "GENOMIC_NUCLEOTIDE_FASTA"
    }
  ]
},{
  "accession": "GCF_020535835.1",
  "files": [
    {
      "filePath": "GCF_020535835.1/GCF_020535835.1_ASM2053583v1_genomic.fna",
      "fileType": "GENOMIC_NUCLEOTIDE_FASTA"
    }
  ]
},{
  "accession": "GCF_020620335.1",
  "files": [
    {
      "filePath": "GCF_020620335.1/GCF_020620335.1_ASM2062033v1_genomic.fna",
      "fileType": "GENOMIC_NUCLEOTIDE_FASTA"
    }
  ]
},{
  "accession": "GCF_020906675.1",
  "files": [
    {
      "filePath": "GCF_020906675.1/GCF_020906675.1_ASM2090667v1_genomic.fna",
      "fileType": "GENOMIC_NUCLEOTIDE_FASTA"
    }
  ]
},{
  "accession": "GCF_021216265.1",
  "files": [
    {
      "filePath": "GCF_021216265.1/GCF_021216265.1_ASM2121626v1_genomic.fna",
      "fileType": "GENOMIC_NUCLEOTIDE_FASTA"
    }
  ]
},{
  "accession": "GCF_021354665.1",
  "files": [
    {
      "filePath": "GCF_021354665.1/GCF_021354665.1_ASM2135466v1_genomic.fna",
      "fileType": "GENOMIC_NUCLEOTIDE_FASTA"
    }
  ]
},{
  "accession": "GCF_021725555.1",
  "files": [
    {
      "filePath": "GCF_021725555.1/GCF_021725555.1_ASM2172555v2_genomic.fna",
      "fileType": "GENOMIC_NUCLEOTIDE_FASTA"
    }
  ]
},{
  "accession": "GCF_022401945.1",
  "files": [
    {
      "filePath": "GCF_022401945.1/GCF_022401945.1_ASM2240194v1_genomic.fna",
      "fileType": "GENOMIC_NUCLEOTIDE_FASTA"
    }
  ]
},{
  "accession": "GCF_022516425.1",
  "files": [
    {
      "filePath": "GCF_022516425.1/GCF_022516425.1_ASM2251642v1_genomic.fna",
      "fileType": "GENOMIC_NUCLEOTIDE_FASTA"
    }
  ]
},{
  "accession": "GCF_022818385.1",
  "files": [
    {
      "filePath": "GCF_022818385.1/GCF_022818385.1_ASM2281838v1_genomic.fna",
      "fileType": "GENOMIC_NUCLEOTIDE_FASTA"
    }
  ]
},{
  "accession": "GCF_023523965.1",
  "files": [
    {
      "filePath": "GCF_023523965.1/GCF_023523965.1_ASM2352396v1_genomic.fna",
      "fileType": "GENOMIC_NUCLEOTIDE_FASTA"
    }
  ]
},{
  "accession": "GCF_024750255.1",
  "files": [
    {
      "filePath": "GCF_024750255.1/GCF_024750255.1_ASM2475025v1_genomic.fna",
      "fileType": "GENOMIC_NUCLEOTIDE_FASTA"
    }
  ]
},{
  "accession": "GCF_025688055.1",
  "files": [
    {
      "filePath": "GCF_025688055.1/GCF_025688055.1_ASM2568805v1_genomic.fna",
      "fileType": "GENOMIC_NUCLEOTIDE_FASTA"
    }
  ]
},{
  "accession": "GCF_025758385.1",
  "files": [
    {
      "filePath": "GCF_025758385.1/GCF_025758385.1_ASM2575838v1_genomic.fna",
      "fileType": "GENOMIC_NUCLEOTIDE_FASTA"
    }
  ]
},{
  "accession": "GCF_027886415.1",
  "files": [
    {
      "filePath": "GCF_027886415.1/GCF_027886415.1_ASM2788641v1_genomic.fna",
      "fileType": "GENOMIC_NUCLEOTIDE_FASTA"
    }
  ]
},{
  "accession": "GCF_027945825.1",
  "files": [
    {
      "filePath": "GCF_027945825.1/GCF_027945825.1_ASM2794582v1_genomic.fna",
      "fileType": "GENOMIC_NUCLEOTIDE_FASTA"
    }
  ]
},{
  "accession": "GCF_027945835.1",
  "files": [
    {
      "filePath": "GCF_027945835.1/GCF_027945835.1_ASM2794583v1_genomic.fna",
      "fileType": "GENOMIC_NUCLEOTIDE_FASTA"
    }
  ]
},{
  "accession": "GCF_027946335.1",
  "files": [
    {
      "filePath": "GCF_027946335.1/GCF_027946335.1_ASM2794633v1_genomic.fna",
      "fileType": "GENOMIC_NUCLEOTIDE_FASTA"
    }
  ]
},{
  "accession": "GCF_027946345.1",
  "files": [
    {
      "filePath": "GCF_027946345.1/GCF_027946345.1_ASM2794634v1_genomic.fna",
      "fileType": "GENOMIC_NUCLEOTIDE_FASTA"
    }
  ]
},{
  "accession": "GCF_028198255.1",
  "files": [
    {
      "filePath": "GCF_028198255.1/GCF_028198255.1_ASM2819825v1_genomic.fna",
      "fileType": "GENOMIC_NUCLEOTIDE_FASTA"
    }
  ]
},{
  "accession": "GCF_028198265.1",
  "files": [
    {
      "filePath": "GCF_028198265.1/GCF_028198265.1_ASM2819826v1_genomic.fna",
      "fileType": "GENOMIC_NUCLEOTIDE_FASTA"
    }
  ]
},{
  "accession": "GCF_028238575.1",
  "files": [
    {
      "filePath": "GCF_028238575.1/GCF_028238575.1_ASM2823857v1_genomic.fna",
      "fileType": "GENOMIC_NUCLEOTIDE_FASTA"
    }
  ]
},{
  "accession": "GCF_028515065.1",
  "files": [
    {
      "filePath": "GCF_028515065.1/GCF_028515065.1_ASM2851506v1_genomic.fna",
      "fileType": "GENOMIC_NUCLEOTIDE_FASTA"
    }
  ]
},{
  "accession": "GCF_029536265.1",
  "files": [
    {
      "filePath": "GCF_029536265.1/GCF_029536265.1_ASM2953626v1_genomic.fna",
      "fileType": "GENOMIC_NUCLEOTIDE_FASTA"
    }
  ]
},{
  "accession": "GCF_029618155.1",
  "files": [
    {
      "filePath": "GCF_029618155.1/GCF_029618155.1_ASM2961815v1_genomic.fna",
      "fileType": "GENOMIC_NUCLEOTIDE_FASTA"
    }
  ]
},{
  "accession": "GCF_029693625.1",
  "files": [
    {
      "filePath": "GCF_029693625.1/GCF_029693625.1_ASM2969362v1_genomic.fna",
      "fileType": "GENOMIC_NUCLEOTIDE_FASTA"
    }
  ]
},{
  "accession": "GCF_029693645.1",
  "files": [
    {
      "filePath": "GCF_029693645.1/GCF_029693645.1_ASM2969364v1_genomic.fna",
      "fileType": "GENOMIC_NUCLEOTIDE_FASTA"
    }
  ]
},{
  "accession": "GCF_029693655.1",
  "files": [
    {
      "filePath": "GCF_029693655.1/GCF_029693655.1_ASM2969365v1_genomic.fna",
      "fileType": "GENOMIC_NUCLEOTIDE_FASTA"
    }
  ]
},{
  "accession": "GCF_029884945.1",
  "files": [
    {
      "filePath": "GCF_029884945.1/GCF_029884945.1_SPAdes_genomic.fna",
      "fileType": "GENOMIC_NUCLEOTIDE_FASTA"
    }
  ]
},{
  "accession": "GCF_900007805.1",
  "files": [
    {
      "filePath": "GCF_900007805.1/GCF_900007805.1_shll2_genomic.fna",
      "fileType": "GENOMIC_NUCLEOTIDE_FASTA"
    }
  ]
},{
  "accession": "GCF_900094175.1",
  "files": [
    {
      "filePath": "GCF_900094175.1/GCF_900094175.1_vB_PaeP_PAO1_Pf725A_genomic.fna",
      "fileType": "GENOMIC_NUCLEOTIDE_FASTA"
    }
  ]
},{
  "accession": "GCF_900095755.1",
  "files": [
    {
      "filePath": "GCF_900095755.1/GCF_900095755.1_PfII40a_genomic.fna",
      "fileType": "GENOMIC_NUCLEOTIDE_FASTA"
    }
  ]
},{
  "accession": "GCF_900327825.1",
  "files": [
    {
      "filePath": "GCF_900327825.1/GCF_900327825.1_vB_PaeS_PAO1_HW12_genomic.fna",
      "fileType": "GENOMIC_NUCLEOTIDE_FASTA"
    }
  ]
},{
  "accession": "GCA_000841525.1",
  "files": [
    {
      "filePath": "GCA_000841525.1/GCA_000841525.1_ViralProj14307_genomic.fna",
      "fileType": "GENOMIC_NUCLEOTIDE_FASTA"
    }
  ]
},{
  "accession": "GCA_000841825.1",
  "files": [
    {
      "filePath": "GCA_000841825.1/GCA_000841825.1_ViralProj14195_genomic.fna",
      "fileType": "GENOMIC_NUCLEOTIDE_FASTA"
    }
  ]
},{
  "accession": "GCA_000843585.1",
  "files": [
    {
      "filePath": "GCA_000843585.1/GCA_000843585.1_ViralProj14374_genomic.fna",
      "fileType": "GENOMIC_NUCLEOTIDE_FASTA"
    }
  ]
},{
  "accession": "GCA_000844625.1",
  "files": [
    {
      "filePath": "GCA_000844625.1/GCA_000844625.1_ViralProj14419_genomic.fna",
      "fileType": "GENOMIC_NUCLEOTIDE_FASTA"
    }
  ]
},{
  "accession": "GCA_000847965.1",
  "files": [
    {
      "filePath": "GCA_000847965.1/GCA_000847965.1_ViralProj14590_genomic.fna",
      "fileType": "GENOMIC_NUCLEOTIDE_FASTA"
    }
  ]
},{
  "accession": "GCA_000851365.1",
  "files": [
    {
      "filePath": "GCA_000851365.1/GCA_000851365.1_ViralMultiSegProj14791_genomic.fna",
      "fileType": "GENOMIC_NUCLEOTIDE_FASTA"
    }
  ]
},{
  "accession": "GCA_000852165.1",
  "files": [
    {
      "filePath": "GCA_000852165.1/GCA_000852165.1_ViralMultiSegProj14796_genomic.fna",
      "fileType": "GENOMIC_NUCLEOTIDE_FASTA"
    }
  ]
},{
  "accession": "GCA_000854425.1",
  "files": [
    {
      "filePath": "GCA_000854425.1/GCA_000854425.1_ViralMultiSegProj14934_genomic.fna",
      "fileType": "GENOMIC_NUCLEOTIDE_FASTA"
    }
  ]
},{
  "accession": "GCA_000860425.1",
  "files": [
    {
      "filePath": "GCA_000860425.1/GCA_000860425.1_ViralMultiSegProj15291_genomic.fna",
      "fileType": "GENOMIC_NUCLEOTIDE_FASTA"
    }
  ]
},{
  "accession": "GCA_000861285.1",
  "files": [
    {
      "filePath": "GCA_000861285.1/GCA_000861285.1_ViralProj15313_genomic.fna",
      "fileType": "GENOMIC_NUCLEOTIDE_FASTA"
    }
  ]
},{
  "accession": "GCA_000867805.1",
  "files": [
    {
      "filePath": "GCA_000867805.1/GCA_000867805.1_ViralProj18289_genomic.fna",
      "fileType": "GENOMIC_NUCLEOTIDE_FASTA"
    }
  ]
},{
  "accession": "GCA_000868245.1",
  "files": [
    {
      "filePath": "GCA_000868245.1/GCA_000868245.1_ViralMultiSegProj17127_genomic.fna",
      "fileType": "GENOMIC_NUCLEOTIDE_FASTA"
    }
  ]
},{
  "accession": "GCA_000868665.1",
  "files": [
    {
      "filePath": "GCA_000868665.1/GCA_000868665.1_ViralProj18291_genomic.fna",
      "fileType": "GENOMIC_NUCLEOTIDE_FASTA"
    }
  ]
},{
  "accession": "GCA_000869245.1",
  "files": [
    {
      "filePath": "GCA_000869245.1/GCA_000869245.1_ViralProj17183_genomic.fna",
      "fileType": "GENOMIC_NUCLEOTIDE_FASTA"
    }
  ]
},{
  "accession": "GCA_000869425.1",
  "files": [
    {
      "filePath": "GCA_000869425.1/GCA_000869425.1_ViralProj17773_genomic.fna",
      "fileType": "GENOMIC_NUCLEOTIDE_FASTA"
    }
  ]
},{
  "accession": "GCA_000869925.1",
  "files": [
    {
      "filePath": "GCA_000869925.1/GCA_000869925.1_ViralProj17181_genomic.fna",
      "fileType": "GENOMIC_NUCLEOTIDE_FASTA"
    }
  ]
},{
  "accession": "GCA_000870245.1",
  "files": [
    {
      "filePath": "GCA_000870245.1/GCA_000870245.1_ViralProj18239_genomic.fna",
      "fileType": "GENOMIC_NUCLEOTIDE_FASTA"
    }
  ]
},{
  "accession": "GCA_000870265.1",
  "files": [
    {
      "filePath": "GCA_000870265.1/GCA_000870265.1_ViralProj18275_genomic.fna",
      "fileType": "GENOMIC_NUCLEOTIDE_FASTA"
    }
  ]
},{
  "accession": "GCA_000871785.1",
  "files": [
    {
      "filePath": "GCA_000871785.1/GCA_000871785.1_ViralProj19929_genomic.fna",
      "fileType": "GENOMIC_NUCLEOTIDE_FASTA"
    }
  ]
},{
  "accession": "GCA_000872445.1",
  "files": [
    {
      "filePath": "GCA_000872445.1/GCA_000872445.1_ViralProj28279_genomic.fna",
      "fileType": "GENOMIC_NUCLEOTIDE_FASTA"
    }
  ]
},{
  "accession": "GCA_000872665.1",
  "files": [
    {
      "filePath": "GCA_000872665.1/GCA_000872665.1_ViralMultiSegProj28757_genomic.fna",
      "fileType": "GENOMIC_NUCLEOTIDE_FASTA"
    }
  ]
},{
  "accession": "GCA_000873125.1",
  "files": [
    {
      "filePath": "GCA_000873125.1/GCA_000873125.1_ViralProj19481_genomic.fna",
      "fileType": "GENOMIC_NUCLEOTIDE_FASTA"
    }
  ]
},{
  "accession": "GCA_000873665.1",
  "files": [
    {
      "filePath": "GCA_000873665.1/GCA_000873665.1_ViralProj20979_genomic.fna",
      "fileType": "GENOMIC_NUCLEOTIDE_FASTA"
    }
  ]
},{
  "accession": "GCA_000874505.1",
  "files": [
    {
      "filePath": "GCA_000874505.1/GCA_000874505.1_ViralProj30159_genomic.fna",
      "fileType": "GENOMIC_NUCLEOTIDE_FASTA"
    }
  ]
},{
  "accession": "GCA_000878995.1",
  "files": [
    {
      "filePath": "GCA_000878995.1/GCA_000878995.1_ViralProj28281_genomic.fna",
      "fileType": "GENOMIC_NUCLEOTIDE_FASTA"
    }
  ]
},{
  "accession": "GCA_000879335.1",
  "files": [
    {
      "filePath": "GCA_000879335.1/GCA_000879335.1_ViralMultiSegProj29843_genomic.fna",
      "fileType": "GENOMIC_NUCLEOTIDE_FASTA"
    }
  ]
},{
  "accession": "GCA_000879415.1",
  "files": [
    {
      "filePath": "GCA_000879415.1/GCA_000879415.1_ViralMultiSegProj29985_genomic.fna",
      "fileType": "GENOMIC_NUCLEOTIDE_FASTA"
    }
  ]
},{
  "accession": "GCA_000879455.1",
  "files": [
    {
      "filePath": "GCA_000879455.1/GCA_000879455.1_ViralProj30059_genomic.fna",
      "fileType": "GENOMIC_NUCLEOTIDE_FASTA"
    }
  ]
},{
  "accession": "GCA_000881135.1",
  "files": [
    {
      "filePath": "GCA_000881135.1/GCA_000881135.1_ViralProj34841_genomic.fna",
      "fileType": "GENOMIC_NUCLEOTIDE_FASTA"
    }
  ]
},{
  "accession": "GCA_000881935.1",
  "files": [
    {
      "filePath": "GCA_000881935.1/GCA_000881935.1_ViralMultiSegProj33269_genomic.fna",
      "fileType": "GENOMIC_NUCLEOTIDE_FASTA"
    }
  ]
},{
  "accession": "GCA_000882575.1",
  "files": [
    {
      "filePath": "GCA_000882575.1/GCA_000882575.1_ViralProj33267_genomic.fna",
      "fileType": "GENOMIC_NUCLEOTIDE_FASTA"
    }
  ]
},{
  "accession": "GCA_000882915.1",
  "files": [
    {
      "filePath": "GCA_000882915.1/GCA_000882915.1_ViralProj37969_genomic.fna",
      "fileType": "GENOMIC_NUCLEOTIDE_FASTA"
    }
  ]
},{
  "accession": "GCA_000883015.1",
  "files": [
    {
      "filePath": "GCA_000883015.1/GCA_000883015.1_ViralProj31163_genomic.fna",
      "fileType": "GENOMIC_NUCLEOTIDE_FASTA"
    }
  ]
},{
  "accession": "GCA_000883215.1",
  "files": [
    {
      "filePath": "GCA_000883215.1/GCA_000883215.1_ViralProj32325_genomic.fna",
      "fileType": "GENOMIC_NUCLEOTIDE_FASTA"
    }
  ]
},{
  "accession": "GCA_000886515.1",
  "files": [
    {
      "filePath": "GCA_000886515.1/GCA_000886515.1_ViralProj39313_genomic.fna",
      "fileType": "GENOMIC_NUCLEOTIDE_FASTA"
    }
  ]
},{
  "accession": "GCA_000889355.1",
  "files": [
    {
      "filePath": "GCA_000889355.1/GCA_000889355.1_ViralMultiSegProj56055_genomic.fna",
      "fileType": "GENOMIC_NUCLEOTIDE_FASTA"
    }
  ]
},{
  "accession": "GCA_000892535.1",
  "files": [
    {
      "filePath": "GCA_000892535.1/GCA_000892535.1_ViralProj64769_genomic.fna",
      "fileType": "GENOMIC_NUCLEOTIDE_FASTA"
    }
  ]
},{
  "accession": "GCA_000893535.1",
  "files": [
    {
      "filePath": "GCA_000893535.1/GCA_000893535.1_ViralProj66343_genomic.fna",
      "fileType": "GENOMIC_NUCLEOTIDE_FASTA"
    }
  ]
},{
  "accession": "GCA_000895635.1",
  "files": [
    {
      "filePath": "GCA_000895635.1/GCA_000895635.1_ViralProj77133_genomic.fna",
      "fileType": "GENOMIC_NUCLEOTIDE_FASTA"
    }
  ]
},{
  "accession": "GCA_000895695.1",
  "files": [
    {
      "filePath": "GCA_000895695.1/GCA_000895695.1_ViralProj78929_genomic.fna",
      "fileType": "GENOMIC_NUCLEOTIDE_FASTA"
    }
  ]
},{
  "accession": "GCA_000896935.1",
  "files": [
    {
      "filePath": "GCA_000896935.1/GCA_000896935.1_ViralProj157249_genomic.fna",
      "fileType": "GENOMIC_NUCLEOTIDE_FASTA"
    }
  ]
},{
  "accession": "GCA_000902595.1",
  "files": [
    {
      "filePath": "GCA_000902595.1/GCA_000902595.1_ViralProj181985_genomic.fna",
      "fileType": "GENOMIC_NUCLEOTIDE_FASTA"
    }
  ]
},{
  "accession": "GCA_000904755.1",
  "files": [
    {
      "filePath": "GCA_000904755.1/GCA_000904755.1_ViralMultiSegProj198686_genomic.fna",
      "fileType": "GENOMIC_NUCLEOTIDE_FASTA"
    }
  ]
},{
  "accession": "GCA_000905395.1",
  "files": [
    {
      "filePath": "GCA_000905395.1/GCA_000905395.1_ViralProj195475_genomic.fna",
      "fileType": "GENOMIC_NUCLEOTIDE_FASTA"
    }
  ]
},{
  "accession": "GCA_000908095.1",
  "files": [
    {
      "filePath": "GCA_000908095.1/GCA_000908095.1_ViralProj213021_genomic.fna",
      "fileType": "GENOMIC_NUCLEOTIDE_FASTA"
    }
  ]
},{
  "accession": "GCA_000910575.1",
  "files": [
    {
      "filePath": "GCA_000910575.1/GCA_000910575.1_ViralProj213020_genomic.fna",
      "fileType": "GENOMIC_NUCLEOTIDE_FASTA"
    }
  ]
},{
  "accession": "GCA_000911175.1",
  "files": [
    {
      "filePath": "GCA_000911175.1/GCA_000911175.1_ViralMultiSegProj225924_genomic.fna",
      "fileType": "GENOMIC_NUCLEOTIDE_FASTA"
    }
  ]
},{
  "accession": "GCA_000911455.1",
  "files": [
    {
      "filePath": "GCA_000911455.1/GCA_000911455.1_ViralProj229898_genomic.fna",
      "fileType": "GENOMIC_NUCLEOTIDE_FASTA"
    }
  ]
},{
  "accession": "GCA_000911675.1",
  "files": [
    {
      "filePath": "GCA_000911675.1/GCA_000911675.1_ViralProj213071_genomic.fna",
      "fileType": "GENOMIC_NUCLEOTIDE_FASTA"
    }
  ]
},{
  "accession": "GCA_000911755.1",
  "files": [
    {
      "filePath": "GCA_000911755.1/GCA_000911755.1_ViralProj214364_genomic.fna",
      "fileType": "GENOMIC_NUCLEOTIDE_FASTA"
    }
  ]
},{
  "accession": "GCA_000913675.1",
  "files": [
    {
      "filePath": "GCA_000913675.1/GCA_000913675.1_ViralMultiSegProj225931_genomic.fna",
      "fileType": "GENOMIC_NUCLEOTIDE_FASTA"
    }
  ]
},{
  "accession": "GCA_000913935.1",
  "files": [
    {
      "filePath": "GCA_000913935.1/GCA_000913935.1_ViralProj229896_genomic.fna",
      "fileType": "GENOMIC_NUCLEOTIDE_FASTA"
    }
  ]
},{
  "accession": "GCA_000915515.1",
  "files": [
    {
      "filePath": "GCA_000915515.1/GCA_000915515.1_ViralProj239726_genomic.fna",
      "fileType": "GENOMIC_NUCLEOTIDE_FASTA"
    }
  ]
},{
  "accession": "GCA_000916615.1",
  "files": [
    {
      "filePath": "GCA_000916615.1/GCA_000916615.1_ViralProj240594_genomic.fna",
      "fileType": "GENOMIC_NUCLEOTIDE_FASTA"
    }
  ]
},{
  "accession": "GCA_000918515.1",
  "files": [
    {
      "filePath": "GCA_000918515.1/GCA_000918515.1_ViralProj240595_genomic.fna",
      "fileType": "GENOMIC_NUCLEOTIDE_FASTA"
    }
  ]
},{
  "accession": "GCA_000920375.1",
  "files": [
    {
      "filePath": "GCA_000920375.1/GCA_000920375.1_ViralProj242945_genomic.fna",
      "fileType": "GENOMIC_NUCLEOTIDE_FASTA"
    }
  ]
},{
  "accession": "GCA_000920595.1",
  "files": [
    {
      "filePath": "GCA_000920595.1/GCA_000920595.1_ViralProj243629_genomic.fna",
      "fileType": "GENOMIC_NUCLEOTIDE_FASTA"
    }
  ]
},{
  "accession": "GCA_000920635.1",
  "files": [
    {
      "filePath": "GCA_000920635.1/GCA_000920635.1_ViralProj244474_genomic.fna",
      "fileType": "GENOMIC_NUCLEOTIDE_FASTA"
    }
  ]
},{
  "accession": "GCA_000921855.1",
  "files": [
    {
      "filePath": "GCA_000921855.1/GCA_000921855.1_ViralProj252745_genomic.fna",
      "fileType": "GENOMIC_NUCLEOTIDE_FASTA"
    }
  ]
},{
  "accession": "GCA_000924355.1",
  "files": [
    {
      "filePath": "GCA_000924355.1/GCA_000924355.1_ViralProj262488_genomic.fna",
      "fileType": "GENOMIC_NUCLEOTIDE_FASTA"
    }
  ]
},{
  "accession": "GCA_000924935.1",
  "files": [
    {
      "filePath": "GCA_000924935.1/GCA_000924935.1_ViralProj266715_genomic.fna",
      "fileType": "GENOMIC_NUCLEOTIDE_FASTA"
    }
  ]
},{
  "accession": "GCA_000926475.1",
  "files": [
    {
      "filePath": "GCA_000926475.1/GCA_000926475.1_ViralProj264923_genomic.fna",
      "fileType": "GENOMIC_NUCLEOTIDE_FASTA"
    }
  ]
},{
  "accession": "GCA_000926695.1",
  "files": [
    {
      "filePath": "GCA_000926695.1/GCA_000926695.1_ViralProj265913_genomic.fna",
      "fileType": "GENOMIC_NUCLEOTIDE_FASTA"
    }
  ]
},{
  "accession": "GCA_000929395.1",
  "files": [
    {
      "filePath": "GCA_000929395.1/GCA_000929395.1_ViralProj274150_genomic.fna",
      "fileType": "GENOMIC_NUCLEOTIDE_FASTA"
    }
  ]
},{
  "accession": "GCA_000929835.1",
  "files": [
    {
      "filePath": "GCA_000929835.1/GCA_000929835.1_ViralProj268563_genomic.fna",
      "fileType": "GENOMIC_NUCLEOTIDE_FASTA"
    }
  ]
},{
  "accession": "GCA_000929935.1",
  "files": [
    {
      "filePath": "GCA_000929935.1/GCA_000929935.1_ViralProj269633_genomic.fna",
      "fileType": "GENOMIC_NUCLEOTIDE_FASTA"
    }
  ]
},{
  "accession": "GCA_000943645.1",
  "files": [
    {
      "filePath": "GCA_000943645.1/GCA_000943645.1_ViralProj276005_genomic.fna",
      "fileType": "GENOMIC_NUCLEOTIDE_FASTA"
    }
  ]
},{
  "accession": "GCA_001021295.1",
  "files": [
    {
      "filePath": "GCA_001021295.1/GCA_001021295.1_ViralMultiSegProj286006_genomic.fna",
      "fileType": "GENOMIC_NUCLEOTIDE_FASTA"
    }
  ]
},{
  "accession": "GCA_001029045.1",
  "files": [
    {
      "filePath": "GCA_001029045.1/GCA_001029045.1_ViralProj287042_genomic.fna",
      "fileType": "GENOMIC_NUCLEOTIDE_FASTA"
    }
  ]
},{
  "accession": "GCA_001184865.1",
  "files": [
    {
      "filePath": "GCA_001184865.1/GCA_001184865.1_ViralProj290310_genomic.fna",
      "fileType": "GENOMIC_NUCLEOTIDE_FASTA"
    }
  ]
},{
  "accession": "GCA_001273705.1",
  "files": [
    {
      "filePath": "GCA_001273705.1/GCA_001273705.1_ViralProj293568_genomic.fna",
      "fileType": "GENOMIC_NUCLEOTIDE_FASTA"
    }
  ]
},{
  "accession": "GCA_001461105.1",
  "files": [
    {
      "filePath": "GCA_001461105.1/GCA_001461105.1_ViralProj304902_genomic.fna",
      "fileType": "GENOMIC_NUCLEOTIDE_FASTA"
    }
  ]
},{
  "accession": "GCA_001461125.1",
  "files": [
    {
      "filePath": "GCA_001461125.1/GCA_001461125.1_ViralProj304317_genomic.fna",
      "fileType": "GENOMIC_NUCLEOTIDE_FASTA"
    }
  ]
},{
  "accession": "GCA_001461165.1",
  "files": [
    {
      "filePath": "GCA_001461165.1/GCA_001461165.1_ViralProj304906_genomic.fna",
      "fileType": "GENOMIC_NUCLEOTIDE_FASTA"
    }
  ]
},{
  "accession": "GCA_001461265.1",
  "files": [
    {
      "filePath": "GCA_001461265.1/GCA_001461265.1_ViralProj304901_genomic.fna",
      "fileType": "GENOMIC_NUCLEOTIDE_FASTA"
    }
  ]
},{
  "accession": "GCA_001461285.1",
  "files": [
    {
      "filePath": "GCA_001461285.1/GCA_001461285.1_ViralProj304905_genomic.fna",
      "fileType": "GENOMIC_NUCLEOTIDE_FASTA"
    }
  ]
},{
  "accession": "GCA_001461425.1",
  "files": [
    {
      "filePath": "GCA_001461425.1/GCA_001461425.1_ViralProj304903_genomic.fna",
      "fileType": "GENOMIC_NUCLEOTIDE_FASTA"
    }
  ]
},{
  "accession": "GCA_001461445.1",
  "files": [
    {
      "filePath": "GCA_001461445.1/GCA_001461445.1_ViralProj304907_genomic.fna",
      "fileType": "GENOMIC_NUCLEOTIDE_FASTA"
    }
  ]
},{
  "accession": "GCA_001461525.1",
  "files": [
    {
      "filePath": "GCA_001461525.1/GCA_001461525.1_ViralProj304315_genomic.fna",
      "fileType": "GENOMIC_NUCLEOTIDE_FASTA"
    }
  ]
},{
  "accession": "GCA_001461585.1",
  "files": [
    {
      "filePath": "GCA_001461585.1/GCA_001461585.1_ViralProj304904_genomic.fna",
      "fileType": "GENOMIC_NUCLEOTIDE_FASTA"
    }
  ]
},{
  "accession": "GCA_001465505.1",
  "files": [
    {
      "filePath": "GCA_001465505.1/GCA_001465505.1_ViralProj305765_genomic.fna",
      "fileType": "GENOMIC_NUCLEOTIDE_FASTA"
    }
  ]
},{
  "accession": "GCA_001500875.1",
  "files": [
    {
      "filePath": "GCA_001500875.1/GCA_001500875.1_ViralProj307806_genomic.fna",
      "fileType": "GENOMIC_NUCLEOTIDE_FASTA"
    }
  ]
},{
  "accession": "GCA_001502735.1",
  "files": [
    {
      "filePath": "GCA_001502735.1/GCA_001502735.1_ViralProj307769_genomic.fna",
      "fileType": "GENOMIC_NUCLEOTIDE_FASTA"
    }
  ]
},{
  "accession": "GCA_001503055.1",
  "files": [
    {
      "filePath": "GCA_001503055.1/GCA_001503055.1_ViralProj307833_genomic.fna",
      "fileType": "GENOMIC_NUCLEOTIDE_FASTA"
    }
  ]
},{
  "accession": "GCA_001503875.1",
  "files": [
    {
      "filePath": "GCA_001503875.1/GCA_001503875.1_ViralProj307842_genomic.fna",
      "fileType": "GENOMIC_NUCLEOTIDE_FASTA"
    }
  ]
},{
  "accession": "GCA_001503995.1",
  "files": [
    {
      "filePath": "GCA_001503995.1/GCA_001503995.1_ViralProj307866_genomic.fna",
      "fileType": "GENOMIC_NUCLEOTIDE_FASTA"
    }
  ]
},{
  "accession": "GCA_001551265.1",
  "files": [
    {
      "filePath": "GCA_001551265.1/GCA_001551265.1_ViralProj310909_genomic.fna",
      "fileType": "GENOMIC_NUCLEOTIDE_FASTA"
    }
  ]
},{
  "accession": "GCA_001560965.1",
  "files": [
    {
      "filePath": "GCA_001560965.1/GCA_001560965.1_ViralProj311074_genomic.fna",
      "fileType": "GENOMIC_NUCLEOTIDE_FASTA"
    }
  ]
},{
  "accession": "GCA_001695465.1",
  "files": [
    {
      "filePath": "GCA_001695465.1/GCA_001695465.1_Pteropox_virus_genomic.fna",
      "fileType": "GENOMIC_NUCLEOTIDE_FASTA"
    }
  ]
},{
  "accession": "GCA_001698395.1",
  "files": [
    {
      "filePath": "GCA_001698395.1/GCA_001698395.1_ViralProj336039_genomic.fna",
      "fileType": "GENOMIC_NUCLEOTIDE_FASTA"
    }
  ]
},{
  "accession": "GCA_001717415.1",
  "files": [
    {
      "filePath": "GCA_001717415.1/GCA_001717415.1_ViralProj340442_genomic.fna",
      "fileType": "GENOMIC_NUCLEOTIDE_FASTA"
    }
  ]
},{
  "accession": "GCA_001736715.1",
  "files": [
    {
      "filePath": "GCA_001736715.1/GCA_001736715.1_ViralProj343489_genomic.fna",
      "fileType": "GENOMIC_NUCLEOTIDE_FASTA"
    }
  ]
},{
  "accession": "GCA_001885445.1",
  "files": [
    {
      "filePath": "GCA_001885445.1/GCA_001885445.1_ViralProj314140_genomic.fna",
      "fileType": "GENOMIC_NUCLEOTIDE_FASTA"
    }
  ]
},{
  "accession": "GCA_002008515.1",
  "files": [
    {
      "filePath": "GCA_002008515.1/GCA_002008515.1_ViralProj376197_genomic.fna",
      "fileType": "GENOMIC_NUCLEOTIDE_FASTA"
    }
  ]
},{
  "accession": "GCA_002008655.1",
  "files": [
    {
      "filePath": "GCA_002008655.1/GCA_002008655.1_ViralProj376933_genomic.fna",
      "fileType": "GENOMIC_NUCLEOTIDE_FASTA"
    }
  ]
},{
  "accession": "GCA_002114005.1",
  "files": [
    {
      "filePath": "GCA_002114005.1/GCA_002114005.1_ViralProj383799_genomic.fna",
      "fileType": "GENOMIC_NUCLEOTIDE_FASTA"
    }
  ]
},{
  "accession": "GCA_002117655.1",
  "files": [
    {
      "filePath": "GCA_002117655.1/GCA_002117655.1_ViralMultiSegProj384969_genomic.fna",
      "fileType": "GENOMIC_NUCLEOTIDE_FASTA"
    }
  ]
},{
  "accession": "GCA_002158775.1",
  "files": [
    {
      "filePath": "GCA_002158775.1/GCA_002158775.1_ViralProj387741_genomic.fna",
      "fileType": "GENOMIC_NUCLEOTIDE_FASTA"
    }
  ]
},{
  "accession": "GCA_002374995.1",
  "files": [
    {
      "filePath": "GCA_002374995.1/GCA_002374995.1_ASM237499v1_genomic.fna",
      "fileType": "GENOMIC_NUCLEOTIDE_FASTA"
    }
  ]
},{
  "accession": "GCA_002602125.1",
  "files": [
    {
      "filePath": "GCA_002602125.1/GCA_002602125.1_ASM260212v1_genomic.fna",
      "fileType": "GENOMIC_NUCLEOTIDE_FASTA"
    }
  ]
},{
  "accession": "GCA_002605405.1",
  "files": [
    {
      "filePath": "GCA_002605405.1/GCA_002605405.1_ITL-1_genomic.fna",
      "fileType": "GENOMIC_NUCLEOTIDE_FASTA"
    }
  ]
},{
  "accession": "GCA_002607145.1",
  "files": [
    {
      "filePath": "GCA_002607145.1/GCA_002607145.1_ASM260714v1_genomic.fna",
      "fileType": "GENOMIC_NUCLEOTIDE_FASTA"
    }
  ]
},{
  "accession": "GCA_002610105.1",
  "files": [
    {
      "filePath": "GCA_002610105.1/GCA_002610105.1_ASM261010v1_genomic.fna",
      "fileType": "GENOMIC_NUCLEOTIDE_FASTA"
    }
  ]
},{
  "accession": "GCA_002614405.1",
  "files": [
    {
      "filePath": "GCA_002614405.1/GCA_002614405.1_ASM261440v1_genomic.fna",
      "fileType": "GENOMIC_NUCLEOTIDE_FASTA"
    }
  ]
},{
  "accession": "GCA_002617345.1",
  "files": [
    {
      "filePath": "GCA_002617345.1/GCA_002617345.1_ASM261734v1_genomic.fna",
      "fileType": "GENOMIC_NUCLEOTIDE_FASTA"
    }
  ]
},{
  "accession": "GCA_002617365.1",
  "files": [
    {
      "filePath": "GCA_002617365.1/GCA_002617365.1_ASM261736v1_genomic.fna",
      "fileType": "GENOMIC_NUCLEOTIDE_FASTA"
    }
  ]
},{
  "accession": "GCA_002617905.1",
  "files": [
    {
      "filePath": "GCA_002617905.1/GCA_002617905.1_ASM261790v1_genomic.fna",
      "fileType": "GENOMIC_NUCLEOTIDE_FASTA"
    }
  ]
},{
  "accession": "GCA_002618065.1",
  "files": [
    {
      "filePath": "GCA_002618065.1/GCA_002618065.1_ASM261806v1_genomic.fna",
      "fileType": "GENOMIC_NUCLEOTIDE_FASTA"
    }
  ]
},{
  "accession": "GCA_002619365.1",
  "files": [
    {
      "filePath": "GCA_002619365.1/GCA_002619365.1_ASM261936v1_genomic.fna",
      "fileType": "GENOMIC_NUCLEOTIDE_FASTA"
    }
  ]
},{
  "accession": "GCA_002627225.1",
  "files": [
    {
      "filePath": "GCA_002627225.1/GCA_002627225.1_ASM262722v1_genomic.fna",
      "fileType": "GENOMIC_NUCLEOTIDE_FASTA"
    }
  ]
},{
  "accession": "GCA_002630405.1",
  "files": [
    {
      "filePath": "GCA_002630405.1/GCA_002630405.1_ASM263040v1_genomic.fna",
      "fileType": "GENOMIC_NUCLEOTIDE_FASTA"
    }
  ]
},{
  "accession": "GCA_002815115.1",
  "files": [
    {
      "filePath": "GCA_002815115.1/GCA_002815115.1_ASM281511v1_genomic.fna",
      "fileType": "GENOMIC_NUCLEOTIDE_FASTA"
    }
  ]
},{
  "accession": "GCA_002815135.1",
  "files": [
    {
      "filePath": "GCA_002815135.1/GCA_002815135.1_ASM281513v1_genomic.fna",
      "fileType": "GENOMIC_NUCLEOTIDE_FASTA"
    }
  ]
},{
  "accession": "GCA_002823245.1",
  "files": [
    {
      "filePath": "GCA_002823245.1/GCA_002823245.1_ASM282324v1_genomic.fna",
      "fileType": "GENOMIC_NUCLEOTIDE_FASTA"
    }
  ]
},{
  "accession": "GCA_002825765.1",
  "files": [
    {
      "filePath": "GCA_002825765.1/GCA_002825765.1_ASM282576v1_genomic.fna",
      "fileType": "GENOMIC_NUCLEOTIDE_FASTA"
    }
  ]
},{
  "accession": "GCA_002825785.1",
  "files": [
    {
      "filePath": "GCA_002825785.1/GCA_002825785.1_ASM282578v1_genomic.fna",
      "fileType": "GENOMIC_NUCLEOTIDE_FASTA"
    }
  ]
},{
  "accession": "GCA_002825805.1",
  "files": [
    {
      "filePath": "GCA_002825805.1/GCA_002825805.1_ASM282580v1_genomic.fna",
      "fileType": "GENOMIC_NUCLEOTIDE_FASTA"
    }
  ]
},{
  "accession": "GCA_002825825.1",
  "files": [
    {
      "filePath": "GCA_002825825.1/GCA_002825825.1_ASM282582v1_genomic.fna",
      "fileType": "GENOMIC_NUCLEOTIDE_FASTA"
    }
  ]
},{
  "accession": "GCA_002825845.1",
  "files": [
    {
      "filePath": "GCA_002825845.1/GCA_002825845.1_ASM282584v1_genomic.fna",
      "fileType": "GENOMIC_NUCLEOTIDE_FASTA"
    }
  ]
},{
  "accession": "GCA_002825865.1",
  "files": [
    {
      "filePath": "GCA_002825865.1/GCA_002825865.1_ASM282586v1_genomic.fna",
      "fileType": "GENOMIC_NUCLEOTIDE_FASTA"
    }
  ]
},{
  "accession": "GCA_002825885.1",
  "files": [
    {
      "filePath": "GCA_002825885.1/GCA_002825885.1_ASM282588v1_genomic.fna",
      "fileType": "GENOMIC_NUCLEOTIDE_FASTA"
    }
  ]
},{
  "accession": "GCA_002825905.1",
  "files": [
    {
      "filePath": "GCA_002825905.1/GCA_002825905.1_ASM282590v1_genomic.fna",
      "fileType": "GENOMIC_NUCLEOTIDE_FASTA"
    }
  ]
},{
  "accession": "GCA_002825925.1",
  "files": [
    {
      "filePath": "GCA_002825925.1/GCA_002825925.1_ASM282592v1_genomic.fna",
      "fileType": "GENOMIC_NUCLEOTIDE_FASTA"
    }
  ]
},{
  "accession": "GCA_002825945.1",
  "files": [
    {
      "filePath": "GCA_002825945.1/GCA_002825945.1_ASM282594v1_genomic.fna",
      "fileType": "GENOMIC_NUCLEOTIDE_FASTA"
    }
  ]
},{
  "accession": "GCA_002825985.1",
  "files": [
    {
      "filePath": "GCA_002825985.1/GCA_002825985.1_ASM282598v1_genomic.fna",
      "fileType": "GENOMIC_NUCLEOTIDE_FASTA"
    }
  ]
},{
  "accession": "GCA_002826045.1",
  "files": [
    {
      "filePath": "GCA_002826045.1/GCA_002826045.1_ASM282604v1_genomic.fna",
      "fileType": "GENOMIC_NUCLEOTIDE_FASTA"
    }
  ]
},{
  "accession": "GCA_002827485.1",
  "files": [
    {
      "filePath": "GCA_002827485.1/GCA_002827485.1_ASM282748v1_genomic.fna",
      "fileType": "GENOMIC_NUCLEOTIDE_FASTA"
    }
  ]
},{
  "accession": "GCA_002828005.1",
  "files": [
    {
      "filePath": "GCA_002828005.1/GCA_002828005.1_ASM282800v1_genomic.fna",
      "fileType": "GENOMIC_NUCLEOTIDE_FASTA"
    }
  ]
},{
  "accession": "GCA_002828905.1",
  "files": [
    {
      "filePath": "GCA_002828905.1/GCA_002828905.1_ASM282890v1_genomic.fna",
      "fileType": "GENOMIC_NUCLEOTIDE_FASTA"
    }
  ]
},{
  "accession": "GCA_002828925.1",
  "files": [
    {
      "filePath": "GCA_002828925.1/GCA_002828925.1_ASM282892v1_genomic.fna",
      "fileType": "GENOMIC_NUCLEOTIDE_FASTA"
    }
  ]
},{
  "accession": "GCA_002828945.1",
  "files": [
    {
      "filePath": "GCA_002828945.1/GCA_002828945.1_ASM282894v1_genomic.fna",
      "fileType": "GENOMIC_NUCLEOTIDE_FASTA"
    }
  ]
},{
  "accession": "GCA_002829285.1",
  "files": [
    {
      "filePath": "GCA_002829285.1/GCA_002829285.1_ASM282928v1_genomic.fna",
      "fileType": "GENOMIC_NUCLEOTIDE_FASTA"
    }
  ]
},{
  "accession": "GCA_002829605.1",
  "files": [
    {
      "filePath": "GCA_002829605.1/GCA_002829605.1_ASM282960v1_genomic.fna",
      "fileType": "GENOMIC_NUCLEOTIDE_FASTA"
    }
  ]
},{
  "accession": "GCA_002829785.1",
  "files": [
    {
      "filePath": "GCA_002829785.1/GCA_002829785.1_ASM282978v1_genomic.fna",
      "fileType": "GENOMIC_NUCLEOTIDE_FASTA"
    }
  ]
},{
  "accession": "GCA_002833725.1",
  "files": [
    {
      "filePath": "GCA_002833725.1/GCA_002833725.1_ASM283372v1_genomic.fna",
      "fileType": "GENOMIC_NUCLEOTIDE_FASTA"
    }
  ]
},{
  "accession": "GCA_002867735.1",
  "files": [
    {
      "filePath": "GCA_002867735.1/GCA_002867735.1_ASM286773v1_genomic.fna",
      "fileType": "GENOMIC_NUCLEOTIDE_FASTA"
    }
  ]
},{
  "accession": "GCA_002867795.1",
  "files": [
    {
      "filePath": "GCA_002867795.1/GCA_002867795.1_ASM286779v1_genomic.fna",
      "fileType": "GENOMIC_NUCLEOTIDE_FASTA"
    }
  ]
},{
  "accession": "GCA_002921495.1",
  "files": [
    {
      "filePath": "GCA_002921495.1/GCA_002921495.1_ASM292149v1_genomic.fna",
      "fileType": "GENOMIC_NUCLEOTIDE_FASTA"
    }
  ]
},{
  "accession": "GCA_002921505.1",
  "files": [
    {
      "filePath": "GCA_002921505.1/GCA_002921505.1_ASM292150v1_genomic.fna",
      "fileType": "GENOMIC_NUCLEOTIDE_FASTA"
    }
  ]
},{
  "accession": "GCA_002921515.1",
  "files": [
    {
      "filePath": "GCA_002921515.1/GCA_002921515.1_ASM292151v1_genomic.fna",
      "fileType": "GENOMIC_NUCLEOTIDE_FASTA"
    }
  ]
},{
  "accession": "GCA_002921525.1",
  "files": [
    {
      "filePath": "GCA_002921525.1/GCA_002921525.1_ASM292152v1_genomic.fna",
      "fileType": "GENOMIC_NUCLEOTIDE_FASTA"
    }
  ]
},{
  "accession": "GCA_002956085.1",
  "files": [
    {
      "filePath": "GCA_002956085.1/GCA_002956085.1_ASM295608v1_genomic.fna",
      "fileType": "GENOMIC_NUCLEOTIDE_FASTA"
    }
  ]
},{
  "accession": "GCA_002957425.1",
  "files": [
    {
      "filePath": "GCA_002957425.1/GCA_002957425.1_ASM295742v1_genomic.fna",
      "fileType": "GENOMIC_NUCLEOTIDE_FASTA"
    }
  ]
},{
  "accession": "GCA_002957465.1",
  "files": [
    {
      "filePath": "GCA_002957465.1/GCA_002957465.1_ASM295746v1_genomic.fna",
      "fileType": "GENOMIC_NUCLEOTIDE_FASTA"
    }
  ]
},{
  "accession": "GCA_002987445.1",
  "files": [
    {
      "filePath": "GCA_002987445.1/GCA_002987445.1_ASM298744v1_genomic.fna",
      "fileType": "GENOMIC_NUCLEOTIDE_FASTA"
    }
  ]
},{
  "accession": "GCA_002990175.1",
  "files": [
    {
      "filePath": "GCA_002990175.1/GCA_002990175.1_ASM299017v1_genomic.fna",
      "fileType": "GENOMIC_NUCLEOTIDE_FASTA"
    }
  ]
},{
  "accession": "GCA_003031025.1",
  "files": [
    {
      "filePath": "GCA_003031025.1/GCA_003031025.1_ASM303102v1_genomic.fna",
      "fileType": "GENOMIC_NUCLEOTIDE_FASTA"
    }
  ]
},{
  "accession": "GCA_003032735.1",
  "files": [
    {
      "filePath": "GCA_003032735.1/GCA_003032735.1_ASM303273v1_genomic.fna",
      "fileType": "GENOMIC_NUCLEOTIDE_FASTA"
    }
  ]
},{
  "accession": "GCA_003033135.1",
  "files": [
    {
      "filePath": "GCA_003033135.1/GCA_003033135.1_ASM303313v1_genomic.fna",
      "fileType": "GENOMIC_NUCLEOTIDE_FASTA"
    }
  ]
},{
  "accession": "GCA_003092915.1",
  "files": [
    {
      "filePath": "GCA_003092915.1/GCA_003092915.1_ASM309291v1_genomic.fna",
      "fileType": "GENOMIC_NUCLEOTIDE_FASTA"
    }
  ]
},{
  "accession": "GCA_003114135.1",
  "files": [
    {
      "filePath": "GCA_003114135.1/GCA_003114135.1_ASM311413v1_genomic.fna",
      "fileType": "GENOMIC_NUCLEOTIDE_FASTA"
    }
  ]
},{
  "accession": "GCA_003177635.1",
  "files": [
    {
      "filePath": "GCA_003177635.1/GCA_003177635.1_ASM317763v1_genomic.fna",
      "fileType": "GENOMIC_NUCLEOTIDE_FASTA"
    }
  ]
},{
  "accession": "GCA_003177835.1",
  "files": [
    {
      "filePath": "GCA_003177835.1/GCA_003177835.1_ASM317783v1_genomic.fna",
      "fileType": "GENOMIC_NUCLEOTIDE_FASTA"
    }
  ]
},{
  "accession": "GCA_003178555.1",
  "files": [
    {
      "filePath": "GCA_003178555.1/GCA_003178555.1_ASM317855v1_genomic.fna",
      "fileType": "GENOMIC_NUCLEOTIDE_FASTA"
    }
  ]
},{
  "accession": "GCA_003179075.1",
  "files": [
    {
      "filePath": "GCA_003179075.1/GCA_003179075.1_ASM317907v1_genomic.fna",
      "fileType": "GENOMIC_NUCLEOTIDE_FASTA"
    }
  ]
},{
  "accession": "GCA_003180115.1",
  "files": [
    {
      "filePath": "GCA_003180115.1/GCA_003180115.1_ASM318011v1_genomic.fna",
      "fileType": "GENOMIC_NUCLEOTIDE_FASTA"
    }
  ]
},{
  "accession": "GCA_003180495.1",
  "files": [
    {
      "filePath": "GCA_003180495.1/GCA_003180495.1_ASM318049v1_genomic.fna",
      "fileType": "GENOMIC_NUCLEOTIDE_FASTA"
    }
  ]
},{
  "accession": "GCA_003288515.1",
  "files": [
    {
      "filePath": "GCA_003288515.1/GCA_003288515.1_ASM328851v1_genomic.fna",
      "fileType": "GENOMIC_NUCLEOTIDE_FASTA"
    }
  ]
},{
  "accession": "GCA_003354205.1",
  "files": [
    {
      "filePath": "GCA_003354205.1/GCA_003354205.1_ASM335420v1_genomic.fna",
      "fileType": "GENOMIC_NUCLEOTIDE_FASTA"
    }
  ]
},{
  "accession": "GCA_003368625.1",
  "files": [
    {
      "filePath": "GCA_003368625.1/GCA_003368625.1_ASM336862v1_genomic.fna",
      "fileType": "GENOMIC_NUCLEOTIDE_FASTA"
    }
  ]
},{
  "accession": "GCA_003628055.1",
  "files": [
    {
      "filePath": "GCA_003628055.1/GCA_003628055.1_ASM362805v1_genomic.fna",
      "fileType": "GENOMIC_NUCLEOTIDE_FASTA"
    }
  ]
},{
  "accession": "GCA_003727615.1",
  "files": [
    {
      "filePath": "GCA_003727615.1/GCA_003727615.1_ASM372761v1_genomic.fna",
      "fileType": "GENOMIC_NUCLEOTIDE_FASTA"
    }
  ]
},{
  "accession": "GCA_003727635.1",
  "files": [
    {
      "filePath": "GCA_003727635.1/GCA_003727635.1_ASM372763v1_genomic.fna",
      "fileType": "GENOMIC_NUCLEOTIDE_FASTA"
    }
  ]
},{
  "accession": "GCA_003727655.1",
  "files": [
    {
      "filePath": "GCA_003727655.1/GCA_003727655.1_ASM372765v1_genomic.fna",
      "fileType": "GENOMIC_NUCLEOTIDE_FASTA"
    }
  ]
},{
  "accession": "GCA_003727675.1",
  "files": [
    {
      "filePath": "GCA_003727675.1/GCA_003727675.1_ASM372767v1_genomic.fna",
      "fileType": "GENOMIC_NUCLEOTIDE_FASTA"
    }
  ]
},{
  "accession": "GCA_003727695.1",
  "files": [
    {
      "filePath": "GCA_003727695.1/GCA_003727695.1_ASM372769v1_genomic.fna",
      "fileType": "GENOMIC_NUCLEOTIDE_FASTA"
    }
  ]
},{
  "accession": "GCA_003727715.1",
  "files": [
    {
      "filePath": "GCA_003727715.1/GCA_003727715.1_ASM372771v1_genomic.fna",
      "fileType": "GENOMIC_NUCLEOTIDE_FASTA"
    }
  ]
},{
  "accession": "GCA_003727775.1",
  "files": [
    {
      "filePath": "GCA_003727775.1/GCA_003727775.1_ASM372777v1_genomic.fna",
      "fileType": "GENOMIC_NUCLEOTIDE_FASTA"
    }
  ]
},{
  "accession": "GCA_003727795.1",
  "files": [
    {
      "filePath": "GCA_003727795.1/GCA_003727795.1_ASM372779v1_genomic.fna",
      "fileType": "GENOMIC_NUCLEOTIDE_FASTA"
    }
  ]
},{
  "accession": "GCA_003727855.1",
  "files": [
    {
      "filePath": "GCA_003727855.1/GCA_003727855.1_ASM372785v1_genomic.fna",
      "fileType": "GENOMIC_NUCLEOTIDE_FASTA"
    }
  ]
},{
  "accession": "GCA_003728895.1",
  "files": [
    {
      "filePath": "GCA_003728895.1/GCA_003728895.1_wgs1_genomic.fna",
      "fileType": "GENOMIC_NUCLEOTIDE_FASTA"
    }
  ]
},{
  "accession": "GCA_003729235.1",
  "files": [
    {
      "filePath": "GCA_003729235.1/GCA_003729235.1_ASM372923v1_genomic.fna",
      "fileType": "GENOMIC_NUCLEOTIDE_FASTA"
    }
  ]
},{
  "accession": "GCA_003967955.1",
  "files": [
    {
      "filePath": "GCA_003967955.1/GCA_003967955.1_ASM396795v1_genomic.fna",
      "fileType": "GENOMIC_NUCLEOTIDE_FASTA"
    }
  ]
},{
  "accession": "GCA_003967975.1",
  "files": [
    {
      "filePath": "GCA_003967975.1/GCA_003967975.1_ASM396797v1_genomic.fna",
      "fileType": "GENOMIC_NUCLEOTIDE_FASTA"
    }
  ]
},{
  "accession": "GCA_004117215.1",
  "files": [
    {
      "filePath": "GCA_004117215.1/GCA_004117215.1_ASM411721v1_genomic.fna",
      "fileType": "GENOMIC_NUCLEOTIDE_FASTA"
    }
  ]
},{
  "accession": "GCA_004117435.1",
  "files": [
    {
      "filePath": "GCA_004117435.1/GCA_004117435.1_ASM411743v1_genomic.fna",
      "fileType": "GENOMIC_NUCLEOTIDE_FASTA"
    }
  ]
},{
  "accession": "GCA_004130455.1",
  "files": [
    {
      "filePath": "GCA_004130455.1/GCA_004130455.1_ASM413045v1_genomic.fna",
      "fileType": "GENOMIC_NUCLEOTIDE_FASTA"
    }
  ]
},{
  "accession": "GCA_004130755.1",
  "files": [
    {
      "filePath": "GCA_004130755.1/GCA_004130755.1_ASM413075v1_genomic.fna",
      "fileType": "GENOMIC_NUCLEOTIDE_FASTA"
    }
  ]
},{
  "accession": "GCA_004130775.1",
  "files": [
    {
      "filePath": "GCA_004130775.1/GCA_004130775.1_ASM413077v1_genomic.fna",
      "fileType": "GENOMIC_NUCLEOTIDE_FASTA"
    }
  ]
},{
  "accession": "GCA_004133465.1",
  "files": [
    {
      "filePath": "GCA_004133465.1/GCA_004133465.1_ASM413346v1_genomic.fna",
      "fileType": "GENOMIC_NUCLEOTIDE_FASTA"
    }
  ]
},{
  "accession": "GCA_004134005.1",
  "files": [
    {
      "filePath": "GCA_004134005.1/GCA_004134005.1_ASM413400v1_genomic.fna",
      "fileType": "GENOMIC_NUCLEOTIDE_FASTA"
    }
  ]
},{
  "accession": "GCA_004788035.1",
  "files": [
    {
      "filePath": "GCA_004788035.1/GCA_004788035.1_ASM478803v1_genomic.fna",
      "fileType": "GENOMIC_NUCLEOTIDE_FASTA"
    }
  ]
},{
  "accession": "GCA_004788355.1",
  "files": [
    {
      "filePath": "GCA_004788355.1/GCA_004788355.1_ASM478835v1_genomic.fna",
      "fileType": "GENOMIC_NUCLEOTIDE_FASTA"
    }
  ]
},{
  "accession": "GCA_004789095.1",
  "files": [
    {
      "filePath": "GCA_004789095.1/GCA_004789095.1_ASM478909v1_genomic.fna",
      "fileType": "GENOMIC_NUCLEOTIDE_FASTA"
    }
  ]
},{
  "accession": "GCA_004790435.1",
  "files": [
    {
      "filePath": "GCA_004790435.1/GCA_004790435.1_ASM479043v1_genomic.fna",
      "fileType": "GENOMIC_NUCLEOTIDE_FASTA"
    }
  ]
},{
  "accession": "GCA_004800895.1",
  "files": [
    {
      "filePath": "GCA_004800895.1/GCA_004800895.1_ASM480089v1_genomic.fna",
      "fileType": "GENOMIC_NUCLEOTIDE_FASTA"
    }
  ]
},{
  "accession": "GCA_005892885.1",
  "files": [
    {
      "filePath": "GCA_005892885.1/GCA_005892885.1_ASM589288v1_genomic.fna",
      "fileType": "GENOMIC_NUCLEOTIDE_FASTA"
    }
  ]
},{
  "accession": "GCA_005892905.1",
  "files": [
    {
      "filePath": "GCA_005892905.1/GCA_005892905.1_ASM589290v1_genomic.fna",
      "fileType": "GENOMIC_NUCLEOTIDE_FASTA"
    }
  ]
},{
  "accession": "GCA_005892925.1",
  "files": [
    {
      "filePath": "GCA_005892925.1/GCA_005892925.1_ASM589292v1_genomic.fna",
      "fileType": "GENOMIC_NUCLEOTIDE_FASTA"
    }
  ]
},{
  "accession": "GCA_005892945.1",
  "files": [
    {
      "filePath": "GCA_005892945.1/GCA_005892945.1_ASM589294v1_genomic.fna",
      "fileType": "GENOMIC_NUCLEOTIDE_FASTA"
    }
  ]
},{
  "accession": "GCA_005892965.1",
  "files": [
    {
      "filePath": "GCA_005892965.1/GCA_005892965.1_ASM589296v1_genomic.fna",
      "fileType": "GENOMIC_NUCLEOTIDE_FASTA"
    }
  ]
},{
  "accession": "GCA_005892985.1",
  "files": [
    {
      "filePath": "GCA_005892985.1/GCA_005892985.1_ASM589298v1_genomic.fna",
      "fileType": "GENOMIC_NUCLEOTIDE_FASTA"
    }
  ]
},{
  "accession": "GCA_005893005.1",
  "files": [
    {
      "filePath": "GCA_005893005.1/GCA_005893005.1_ASM589300v1_genomic.fna",
      "fileType": "GENOMIC_NUCLEOTIDE_FASTA"
    }
  ]
},{
  "accession": "GCA_005893025.1",
  "files": [
    {
      "filePath": "GCA_005893025.1/GCA_005893025.1_ASM589302v1_genomic.fna",
      "fileType": "GENOMIC_NUCLEOTIDE_FASTA"
    }
  ]
},{
  "accession": "GCA_005893045.1",
  "files": [
    {
      "filePath": "GCA_005893045.1/GCA_005893045.1_ASM589304v1_genomic.fna",
      "fileType": "GENOMIC_NUCLEOTIDE_FASTA"
    }
  ]
},{
  "accession": "GCA_005893065.1",
  "files": [
    {
      "filePath": "GCA_005893065.1/GCA_005893065.1_ASM589306v1_genomic.fna",
      "fileType": "GENOMIC_NUCLEOTIDE_FASTA"
    }
  ]
},{
  "accession": "GCA_005893085.1",
  "files": [
    {
      "filePath": "GCA_005893085.1/GCA_005893085.1_ASM589308v1_genomic.fna",
      "fileType": "GENOMIC_NUCLEOTIDE_FASTA"
    }
  ]
},{
  "accession": "GCA_005893105.1",
  "files": [
    {
      "filePath": "GCA_005893105.1/GCA_005893105.1_ASM589310v1_genomic.fna",
      "fileType": "GENOMIC_NUCLEOTIDE_FASTA"
    }
  ]
},{
  "accession": "GCA_006083715.1",
  "files": [
    {
      "filePath": "GCA_006083715.1/GCA_006083715.1_ASM608371v1_genomic.fna",
      "fileType": "GENOMIC_NUCLEOTIDE_FASTA"
    }
  ]
},{
  "accession": "GCA_006449655.1",
  "files": [
    {
      "filePath": "GCA_006449655.1/GCA_006449655.1_ASM644965v1_genomic.fna",
      "fileType": "GENOMIC_NUCLEOTIDE_FASTA"
    }
  ]
},{
  "accession": "GCA_006450755.1",
  "files": [
    {
      "filePath": "GCA_006450755.1/GCA_006450755.1_ASM645075v1_genomic.fna",
      "fileType": "GENOMIC_NUCLEOTIDE_FASTA"
    }
  ]
},{
  "accession": "GCA_006450775.1",
  "files": [
    {
      "filePath": "GCA_006450775.1/GCA_006450775.1_ASM645077v1_genomic.fna",
      "fileType": "GENOMIC_NUCLEOTIDE_FASTA"
    }
  ]
},{
  "accession": "GCA_006450795.1",
  "files": [
    {
      "filePath": "GCA_006450795.1/GCA_006450795.1_ASM645079v1_genomic.fna",
      "fileType": "GENOMIC_NUCLEOTIDE_FASTA"
    }
  ]
},{
  "accession": "GCA_006451505.1",
  "files": [
    {
      "filePath": "GCA_006451505.1/GCA_006451505.1_ASM645150v1_genomic.fna",
      "fileType": "GENOMIC_NUCLEOTIDE_FASTA"
    }
  ]
},{
  "accession": "GCA_006458485.1",
  "files": [
    {
      "filePath": "GCA_006458485.1/GCA_006458485.1_ASM645848v1_genomic.fna",
      "fileType": "GENOMIC_NUCLEOTIDE_FASTA"
    }
  ]
},{
  "accession": "GCA_006458605.1",
  "files": [
    {
      "filePath": "GCA_006458605.1/GCA_006458605.1_ASM645860v1_genomic.fna",
      "fileType": "GENOMIC_NUCLEOTIDE_FASTA"
    }
  ]
},{
  "accession": "GCA_009185825.1",
  "files": [
    {
      "filePath": "GCA_009185825.1/GCA_009185825.1_ASM918582v1_genomic.fna",
      "fileType": "GENOMIC_NUCLEOTIDE_FASTA"
    }
  ]
},{
  "accession": "GCA_009185865.1",
  "files": [
    {
      "filePath": "GCA_009185865.1/GCA_009185865.1_ASM918586v1_genomic.fna",
      "fileType": "GENOMIC_NUCLEOTIDE_FASTA"
    }
  ]
},{
  "accession": "GCA_009667685.1",
  "files": [
    {
      "filePath": "GCA_009667685.1/GCA_009667685.1_ASM966768v1_genomic.fna",
      "fileType": "GENOMIC_NUCLEOTIDE_FASTA"
    }
  ]
},{
  "accession": "GCA_009732175.1",
  "files": [
    {
      "filePath": "GCA_009732175.1/GCA_009732175.1_ASM973217v1_genomic.fna",
      "fileType": "GENOMIC_NUCLEOTIDE_FASTA"
    }
  ]
},{
  "accession": "GCA_009797585.2",
  "files": [
    {
      "filePath": "GCA_009797585.2/GCA_009797585.2_ASM979758v1_genomic.fna",
      "fileType": "GENOMIC_NUCLEOTIDE_FASTA"
    }
  ]
},{
  "accession": "GCA_009797615.2",
  "files": [
    {
      "filePath": "GCA_009797615.2/GCA_009797615.2_ASM979761v1_genomic.fna",
      "fileType": "GENOMIC_NUCLEOTIDE_FASTA"
    }
  ]
},{
  "accession": "GCA_009797635.2",
  "files": [
    {
      "filePath": "GCA_009797635.2/GCA_009797635.2_ASM979763v1_genomic.fna",
      "fileType": "GENOMIC_NUCLEOTIDE_FASTA"
    }
  ]
},{
  "accession": "GCA_012979485.1",
  "files": [
    {
      "filePath": "GCA_012979485.1/GCA_012979485.1_ASM1297948v1_genomic.fna",
      "fileType": "GENOMIC_NUCLEOTIDE_FASTA"
    }
  ]
},{
  "accession": "GCA_012979495.1",
  "files": [
    {
      "filePath": "GCA_012979495.1/GCA_012979495.1_ASM1297949v1_genomic.fna",
      "fileType": "GENOMIC_NUCLEOTIDE_FASTA"
    }
  ]
},{
  "accession": "GCA_012979635.1",
  "files": [
    {
      "filePath": "GCA_012979635.1/GCA_012979635.1_ASM1297963v1_genomic.fna",
      "fileType": "GENOMIC_NUCLEOTIDE_FASTA"
    }
  ]
},{
  "accession": "GCA_013086285.1",
  "files": [
    {
      "filePath": "GCA_013086285.1/GCA_013086285.1_ASM1308628v1_genomic.fna",
      "fileType": "GENOMIC_NUCLEOTIDE_FASTA"
    }
  ]
},{
  "accession": "GCA_013087365.1",
  "files": [
    {
      "filePath": "GCA_013087365.1/GCA_013087365.1_ASM1308736v1_genomic.fna",
      "fileType": "GENOMIC_NUCLEOTIDE_FASTA"
    }
  ]
},{
  "accession": "GCA_013087975.1",
  "files": [
    {
      "filePath": "GCA_013087975.1/GCA_013087975.1_ASM1308797v1_genomic.fna",
      "fileType": "GENOMIC_NUCLEOTIDE_FASTA"
    }
  ]
},{
  "accession": "GCA_013088335.1",
  "files": [
    {
      "filePath": "GCA_013088335.1/GCA_013088335.1_ASM1308833v1_genomic.fna",
      "fileType": "GENOMIC_NUCLEOTIDE_FASTA"
    }
  ]
},{
  "accession": "GCA_013088605.1",
  "files": [
    {
      "filePath": "GCA_013088605.1/GCA_013088605.1_ASM1308860v1_genomic.fna",
      "fileType": "GENOMIC_NUCLEOTIDE_FASTA"
    }
  ]
},{
  "accession": "GCA_013133625.1",
  "files": [
    {
      "filePath": "GCA_013133625.1/GCA_013133625.1_ASM1313362v1_genomic.fna",
      "fileType": "GENOMIC_NUCLEOTIDE_FASTA"
    }
  ]
},{
  "accession": "GCA_013340905.1",
  "files": [
    {
      "filePath": "GCA_013340905.1/GCA_013340905.1_ASM1334090v1_genomic.fna",
      "fileType": "GENOMIC_NUCLEOTIDE_FASTA"
    }
  ]
},{
  "accession": "GCA_013375105.1",
  "files": [
    {
      "filePath": "GCA_013375105.1/GCA_013375105.1_ASM1337510v1_genomic.fna",
      "fileType": "GENOMIC_NUCLEOTIDE_FASTA"
    }
  ]
},{
  "accession": "GCA_013403605.1",
  "files": [
    {
      "filePath": "GCA_013403605.1/GCA_013403605.1_ASM1340360v1_genomic.fna",
      "fileType": "GENOMIC_NUCLEOTIDE_FASTA"
    }
  ]
},{
  "accession": "GCA_014071215.1",
  "files": [
    {
      "filePath": "GCA_014071215.1/GCA_014071215.1_ASM1407121v1_genomic.fna",
      "fileType": "GENOMIC_NUCLEOTIDE_FASTA"
    }
  ]
},{
  "accession": "GCA_014262575.1",
  "files": [
    {
      "filePath": "GCA_014262575.1/GCA_014262575.1_ASM1426257v1_genomic.fna",
      "fileType": "GENOMIC_NUCLEOTIDE_FASTA"
    }
  ]
},{
  "accession": "GCA_014262615.1",
  "files": [
    {
      "filePath": "GCA_014262615.1/GCA_014262615.1_ASM1426261v1_genomic.fna",
      "fileType": "GENOMIC_NUCLEOTIDE_FASTA"
    }
  ]
},{
  "accession": "GCA_014262625.1",
  "files": [
    {
      "filePath": "GCA_014262625.1/GCA_014262625.1_ASM1426262v1_genomic.fna",
      "fileType": "GENOMIC_NUCLEOTIDE_FASTA"
    }
  ]
},{
  "accession": "GCA_014262695.1",
  "files": [
    {
      "filePath": "GCA_014262695.1/GCA_014262695.1_ASM1426269v1_genomic.fna",
      "fileType": "GENOMIC_NUCLEOTIDE_FASTA"
    }
  ]
},{
  "accession": "GCA_014262725.1",
  "files": [
    {
      "filePath": "GCA_014262725.1/GCA_014262725.1_ASM1426272v1_genomic.fna",
      "fileType": "GENOMIC_NUCLEOTIDE_FASTA"
    }
  ]
},{
  "accession": "GCA_014262735.1",
  "files": [
    {
      "filePath": "GCA_014262735.1/GCA_014262735.1_ASM1426273v1_genomic.fna",
      "fileType": "GENOMIC_NUCLEOTIDE_FASTA"
    }
  ]
},{
  "accession": "GCA_014262805.1",
  "files": [
    {
      "filePath": "GCA_014262805.1/GCA_014262805.1_ASM1426280v1_genomic.fna",
      "fileType": "GENOMIC_NUCLEOTIDE_FASTA"
    }
  ]
},{
  "accession": "GCA_014262835.1",
  "files": [
    {
      "filePath": "GCA_014262835.1/GCA_014262835.1_ASM1426283v1_genomic.fna",
      "fileType": "GENOMIC_NUCLEOTIDE_FASTA"
    }
  ]
},{
  "accession": "GCA_014262865.1",
  "files": [
    {
      "filePath": "GCA_014262865.1/GCA_014262865.1_ASM1426286v1_genomic.fna",
      "fileType": "GENOMIC_NUCLEOTIDE_FASTA"
    }
  ]
},{
  "accession": "GCA_014262885.1",
  "files": [
    {
      "filePath": "GCA_014262885.1/GCA_014262885.1_ASM1426288v1_genomic.fna",
      "fileType": "GENOMIC_NUCLEOTIDE_FASTA"
    }
  ]
},{
  "accession": "GCA_014262965.2",
  "files": [
    {
      "filePath": "GCA_014262965.2/GCA_014262965.2_ASM1426296v2_genomic.fna",
      "fileType": "GENOMIC_NUCLEOTIDE_FASTA"
    }
  ]
},{
  "accession": "GCA_014263015.2",
  "files": [
    {
      "filePath": "GCA_014263015.2/GCA_014263015.2_ASM1426301v2_genomic.fna",
      "fileType": "GENOMIC_NUCLEOTIDE_FASTA"
    }
  ]
},{
  "accession": "GCA_014263035.1",
  "files": [
    {
      "filePath": "GCA_014263035.1/GCA_014263035.1_ASM1426303v1_genomic.fna",
      "fileType": "GENOMIC_NUCLEOTIDE_FASTA"
    }
  ]
},{
  "accession": "GCA_014263055.1",
  "files": [
    {
      "filePath": "GCA_014263055.1/GCA_014263055.1_ASM1426305v1_genomic.fna",
      "fileType": "GENOMIC_NUCLEOTIDE_FASTA"
    }
  ]
},{
  "accession": "GCA_014263095.1",
  "files": [
    {
      "filePath": "GCA_014263095.1/GCA_014263095.1_ASM1426309v1_genomic.fna",
      "fileType": "GENOMIC_NUCLEOTIDE_FASTA"
    }
  ]
},{
  "accession": "GCA_014263175.1",
  "files": [
    {
      "filePath": "GCA_014263175.1/GCA_014263175.1_ASM1426317v1_genomic.fna",
      "fileType": "GENOMIC_NUCLEOTIDE_FASTA"
    }
  ]
},{
  "accession": "GCA_014263205.2",
  "files": [
    {
      "filePath": "GCA_014263205.2/GCA_014263205.2_ASM1426320v2_genomic.fna",
      "fileType": "GENOMIC_NUCLEOTIDE_FASTA"
    }
  ]
},{
  "accession": "GCA_014263215.1",
  "files": [
    {
      "filePath": "GCA_014263215.1/GCA_014263215.1_ASM1426321v1_genomic.fna",
      "fileType": "GENOMIC_NUCLEOTIDE_FASTA"
    }
  ]
},{
  "accession": "GCA_014263265.1",
  "files": [
    {
      "filePath": "GCA_014263265.1/GCA_014263265.1_ASM1426326v1_genomic.fna",
      "fileType": "GENOMIC_NUCLEOTIDE_FASTA"
    }
  ]
},{
  "accession": "GCA_014263275.1",
  "files": [
    {
      "filePath": "GCA_014263275.1/GCA_014263275.1_ASM1426327v1_genomic.fna",
      "fileType": "GENOMIC_NUCLEOTIDE_FASTA"
    }
  ]
},{
  "accession": "GCA_014263285.1",
  "files": [
    {
      "filePath": "GCA_014263285.1/GCA_014263285.1_ASM1426328v1_genomic.fna",
      "fileType": "GENOMIC_NUCLEOTIDE_FASTA"
    }
  ]
},{
  "accession": "GCA_014263295.1",
  "files": [
    {
      "filePath": "GCA_014263295.1/GCA_014263295.1_ASM1426329v1_genomic.fna",
      "fileType": "GENOMIC_NUCLEOTIDE_FASTA"
    }
  ]
},{
  "accession": "GCA_014263305.1",
  "files": [
    {
      "filePath": "GCA_014263305.1/GCA_014263305.1_ASM1426330v1_genomic.fna",
      "fileType": "GENOMIC_NUCLEOTIDE_FASTA"
    }
  ]
},{
  "accession": "GCA_014883275.1",
  "files": [
    {
      "filePath": "GCA_014883275.1/GCA_014883275.1_ASM1488327v1_genomic.fna",
      "fileType": "GENOMIC_NUCLEOTIDE_FASTA"
    }
  ]
},{
  "accession": "GCA_014883285.1",
  "files": [
    {
      "filePath": "GCA_014883285.1/GCA_014883285.1_ASM1488328v1_genomic.fna",
      "fileType": "GENOMIC_NUCLEOTIDE_FASTA"
    }
  ]
},{
  "accession": "GCA_014883375.1",
  "files": [
    {
      "filePath": "GCA_014883375.1/GCA_014883375.1_ASM1488337v1_genomic.fna",
      "fileType": "GENOMIC_NUCLEOTIDE_FASTA"
    }
  ]
},{
  "accession": "GCA_014883555.1",
  "files": [
    {
      "filePath": "GCA_014883555.1/GCA_014883555.1_ASM1488355v1_genomic.fna",
      "fileType": "GENOMIC_NUCLEOTIDE_FASTA"
    }
  ]
},{
  "accession": "GCA_014883575.1",
  "files": [
    {
      "filePath": "GCA_014883575.1/GCA_014883575.1_ASM1488357v1_genomic.fna",
      "fileType": "GENOMIC_NUCLEOTIDE_FASTA"
    }
  ]
},{
  "accession": "GCA_014883595.1",
  "files": [
    {
      "filePath": "GCA_014883595.1/GCA_014883595.1_ASM1488359v1_genomic.fna",
      "fileType": "GENOMIC_NUCLEOTIDE_FASTA"
    }
  ]
},{
  "accession": "GCA_016848515.1",
  "files": [
    {
      "filePath": "GCA_016848515.1/GCA_016848515.1_ASM1684851v1_genomic.fna",
      "fileType": "GENOMIC_NUCLEOTIDE_FASTA"
    }
  ]
},{
  "accession": "GCA_018403885.2",
  "files": [
    {
      "filePath": "GCA_018403885.2/GCA_018403885.2_ASM1840388v1_genomic.fna",
      "fileType": "GENOMIC_NUCLEOTIDE_FASTA"
    }
  ]
},{
  "accession": "GCA_018582725.1",
  "files": [
    {
      "filePath": "GCA_018582725.1/GCA_018582725.1_ASM1858272v1_genomic.fna",
      "fileType": "GENOMIC_NUCLEOTIDE_FASTA"
    }
  ]
},{
  "accession": "GCA_018582735.1",
  "files": [
    {
      "filePath": "GCA_018582735.1/GCA_018582735.1_ASM1858273v1_genomic.fna",
      "fileType": "GENOMIC_NUCLEOTIDE_FASTA"
    }
  ]
},{
  "accession": "GCA_018582745.1",
  "files": [
    {
      "filePath": "GCA_018582745.1/GCA_018582745.1_ASM1858274v1_genomic.fna",
      "fileType": "GENOMIC_NUCLEOTIDE_FASTA"
    }
  ]
},{
  "accession": "GCA_018583415.1",
  "files": [
    {
      "filePath": "GCA_018583415.1/GCA_018583415.1_ASM1858341v1_genomic.fna",
      "fileType": "GENOMIC_NUCLEOTIDE_FASTA"
    }
  ]
},{
  "accession": "GCA_018583705.1",
  "files": [
    {
      "filePath": "GCA_018583705.1/GCA_018583705.1_ASM1858370v1_genomic.fna",
      "fileType": "GENOMIC_NUCLEOTIDE_FASTA"
    }
  ]
},{
  "accession": "GCA_018583895.1",
  "files": [
    {
      "filePath": "GCA_018583895.1/GCA_018583895.1_ASM1858389v1_genomic.fna",
      "fileType": "GENOMIC_NUCLEOTIDE_FASTA"
    }
  ]
},{
  "accession": "GCA_018584825.1",
  "files": [
    {
      "filePath": "GCA_018584825.1/GCA_018584825.1_ASM1858482v1_genomic.fna",
      "fileType": "GENOMIC_NUCLEOTIDE_FASTA"
    }
  ]
},{
  "accession": "GCA_018587535.1",
  "files": [
    {
      "filePath": "GCA_018587535.1/GCA_018587535.1_XQTMS_genomic.fna",
      "fileType": "GENOMIC_NUCLEOTIDE_FASTA"
    }
  ]
},{
  "accession": "GCA_018595215.1",
  "files": [
    {
      "filePath": "GCA_018595215.1/GCA_018595215.1_ASM1859521v1_genomic.fna",
      "fileType": "GENOMIC_NUCLEOTIDE_FASTA"
    }
  ]
},{
  "accession": "GCA_018595565.1",
  "files": [
    {
      "filePath": "GCA_018595565.1/GCA_018595565.1_ASM1859556v1_genomic.fna",
      "fileType": "GENOMIC_NUCLEOTIDE_FASTA"
    }
  ]
},{
  "accession": "GCA_018603535.1",
  "files": [
    {
      "filePath": "GCA_018603535.1/GCA_018603535.1_ASM1860353v1_genomic.fna",
      "fileType": "GENOMIC_NUCLEOTIDE_FASTA"
    }
  ]
},{
  "accession": "GCA_020491665.1",
  "files": [
    {
      "filePath": "GCA_020491665.1/GCA_020491665.1_ASM2049166v1_genomic.fna",
      "fileType": "GENOMIC_NUCLEOTIDE_FASTA"
    }
  ]
},{
  "accession": "GCA_020523225.1",
  "files": [
    {
      "filePath": "GCA_020523225.1/GCA_020523225.1_ASM2052322v1_genomic.fna",
      "fileType": "GENOMIC_NUCLEOTIDE_FASTA"
    }
  ]
},{
  "accession": "GCA_020523285.1",
  "files": [
    {
      "filePath": "GCA_020523285.1/GCA_020523285.1_ASM2052328v1_genomic.fna",
      "fileType": "GENOMIC_NUCLEOTIDE_FASTA"
    }
  ]
},{
  "accession": "GCA_022211075.1",
  "files": [
    {
      "filePath": "GCA_022211075.1/GCA_022211075.1_ASM2221107v1_genomic.fna",
      "fileType": "GENOMIC_NUCLEOTIDE_FASTA"
    }
  ]
},{
  "accession": "GCA_023122935.1",
  "files": [
    {
      "filePath": "GCA_023122935.1/GCA_023122935.1_ASM2312293v1_genomic.fna",
      "fileType": "GENOMIC_NUCLEOTIDE_FASTA"
    }
  ]
},{
  "accession": "GCA_023123125.1",
  "files": [
    {
      "filePath": "GCA_023123125.1/GCA_023123125.1_ASM2312312v1_genomic.fna",
      "fileType": "GENOMIC_NUCLEOTIDE_FASTA"
    }
  ]
},{
  "accession": "GCA_023124365.1",
  "files": [
    {
      "filePath": "GCA_023124365.1/GCA_023124365.1_ASM2312436v1_genomic.fna",
      "fileType": "GENOMIC_NUCLEOTIDE_FASTA"
    }
  ]
},{
  "accession": "GCA_023141945.1",
  "files": [
    {
      "filePath": "GCA_023141945.1/GCA_023141945.1_Psittacine_Siadenovirus_C_genomic.fna",
      "fileType": "GENOMIC_NUCLEOTIDE_FASTA"
    }
  ]
},{
  "accession": "GCA_023156415.1",
  "files": [
    {
      "filePath": "GCA_023156415.1/GCA_023156415.1_ASM2315641v1_genomic.fna",
      "fileType": "GENOMIC_NUCLEOTIDE_FASTA"
    }
  ]
},{
  "accession": "GCA_023156925.1",
  "files": [
    {
      "filePath": "GCA_023156925.1/GCA_023156925.1_ASM2315692v1_genomic.fna",
      "fileType": "GENOMIC_NUCLEOTIDE_FASTA"
    }
  ]
},{
  "accession": "GCA_023156935.1",
  "files": [
    {
      "filePath": "GCA_023156935.1/GCA_023156935.1_ASM2315693v1_genomic.fna",
      "fileType": "GENOMIC_NUCLEOTIDE_FASTA"
    }
  ]
},{
  "accession": "GCA_023195875.1",
  "files": [
    {
      "filePath": "GCA_023195875.1/GCA_023195875.1_ASM2319587v1_genomic.fna",
      "fileType": "GENOMIC_NUCLEOTIDE_FASTA"
    }
  ]
},{
  "accession": "GCA_023530305.1",
  "files": [
    {
      "filePath": "GCA_023530305.1/GCA_023530305.1_ASM2353030v1_genomic.fna",
      "fileType": "GENOMIC_NUCLEOTIDE_FASTA"
    }
  ]
},{
  "accession": "GCA_024384485.1",
  "files": [
    {
      "filePath": "GCA_024384485.1/GCA_024384485.1_ASM2438448v1_genomic.fna",
      "fileType": "GENOMIC_NUCLEOTIDE_FASTA"
    }
  ]
},{
  "accession": "GCA_025204285.1",
  "files": [
    {
      "filePath": "GCA_025204285.1/GCA_025204285.1_ASM2520428v1_genomic.fna",
      "fileType": "GENOMIC_NUCLEOTIDE_FASTA"
    }
  ]
},{
  "accession": "GCA_025204295.1",
  "files": [
    {
      "filePath": "GCA_025204295.1/GCA_025204295.1_ASM2520429v1_genomic.fna",
      "fileType": "GENOMIC_NUCLEOTIDE_FASTA"
    }
  ]
},{
  "accession": "GCA_025630445.1",
  "files": [
    {
      "filePath": "GCA_025630445.1/GCA_025630445.1_ASM2563044v1_genomic.fna",
      "fileType": "GENOMIC_NUCLEOTIDE_FASTA"
    }
  ]
},{
  "accession": "GCA_025790075.1",
  "files": [
    {
      "filePath": "GCA_025790075.1/GCA_025790075.1_ASM2579007v1_genomic.fna",
      "fileType": "GENOMIC_NUCLEOTIDE_FASTA"
    }
  ]
},{
  "accession": "GCA_025838295.1",
  "files": [
    {
      "filePath": "GCA_025838295.1/GCA_025838295.1_ASM2583829v1_genomic.fna",
      "fileType": "GENOMIC_NUCLEOTIDE_FASTA"
    }
  ]
},{
  "accession": "GCA_025838305.1",
  "files": [
    {
      "filePath": "GCA_025838305.1/GCA_025838305.1_ASM2583830v1_genomic.fna",
      "fileType": "GENOMIC_NUCLEOTIDE_FASTA"
    }
  ]
},{
  "accession": "GCA_025838315.1",
  "files": [
    {
      "filePath": "GCA_025838315.1/GCA_025838315.1_ASM2583831v1_genomic.fna",
      "fileType": "GENOMIC_NUCLEOTIDE_FASTA"
    }
  ]
},{
  "accession": "GCA_025838325.1",
  "files": [
    {
      "filePath": "GCA_025838325.1/GCA_025838325.1_ASM2583832v1_genomic.fna",
      "fileType": "GENOMIC_NUCLEOTIDE_FASTA"
    }
  ]
},{
  "accession": "GCA_025838335.1",
  "files": [
    {
      "filePath": "GCA_025838335.1/GCA_025838335.1_ASM2583833v1_genomic.fna",
      "fileType": "GENOMIC_NUCLEOTIDE_FASTA"
    }
  ]
},{
  "accession": "GCA_025838345.1",
  "files": [
    {
      "filePath": "GCA_025838345.1/GCA_025838345.1_ASM2583834v1_genomic.fna",
      "fileType": "GENOMIC_NUCLEOTIDE_FASTA"
    }
  ]
},{
  "accession": "GCA_025838355.1",
  "files": [
    {
      "filePath": "GCA_025838355.1/GCA_025838355.1_ASM2583835v1_genomic.fna",
      "fileType": "GENOMIC_NUCLEOTIDE_FASTA"
    }
  ]
},{
  "accession": "GCA_025838365.1",
  "files": [
    {
      "filePath": "GCA_025838365.1/GCA_025838365.1_ASM2583836v1_genomic.fna",
      "fileType": "GENOMIC_NUCLEOTIDE_FASTA"
    }
  ]
},{
  "accession": "GCA_025838375.1",
  "files": [
    {
      "filePath": "GCA_025838375.1/GCA_025838375.1_ASM2583837v1_genomic.fna",
      "fileType": "GENOMIC_NUCLEOTIDE_FASTA"
    }
  ]
},{
  "accession": "GCA_025838385.1",
  "files": [
    {
      "filePath": "GCA_025838385.1/GCA_025838385.1_ASM2583838v1_genomic.fna",
      "fileType": "GENOMIC_NUCLEOTIDE_FASTA"
    }
  ]
},{
  "accession": "GCA_025838395.1",
  "files": [
    {
      "filePath": "GCA_025838395.1/GCA_025838395.1_ASM2583839v1_genomic.fna",
      "fileType": "GENOMIC_NUCLEOTIDE_FASTA"
    }
  ]
},{
  "accession": "GCA_025838405.1",
  "files": [
    {
      "filePath": "GCA_025838405.1/GCA_025838405.1_ASM2583840v1_genomic.fna",
      "fileType": "GENOMIC_NUCLEOTIDE_FASTA"
    }
  ]
},{
  "accession": "GCA_025838415.1",
  "files": [
    {
      "filePath": "GCA_025838415.1/GCA_025838415.1_ASM2583841v1_genomic.fna",
      "fileType": "GENOMIC_NUCLEOTIDE_FASTA"
    }
  ]
},{
  "accession": "GCA_025838425.1",
  "files": [
    {
      "filePath": "GCA_025838425.1/GCA_025838425.1_ASM2583842v1_genomic.fna",
      "fileType": "GENOMIC_NUCLEOTIDE_FASTA"
    }
  ]
},{
  "accession": "GCA_025838435.1",
  "files": [
    {
      "filePath": "GCA_025838435.1/GCA_025838435.1_ASM2583843v1_genomic.fna",
      "fileType": "GENOMIC_NUCLEOTIDE_FASTA"
    }
  ]
},{
  "accession": "GCA_025838445.1",
  "files": [
    {
      "filePath": "GCA_025838445.1/GCA_025838445.1_ASM2583844v1_genomic.fna",
      "fileType": "GENOMIC_NUCLEOTIDE_FASTA"
    }
  ]
},{
  "accession": "GCA_025838455.1",
  "files": [
    {
      "filePath": "GCA_025838455.1/GCA_025838455.1_ASM2583845v1_genomic.fna",
      "fileType": "GENOMIC_NUCLEOTIDE_FASTA"
    }
  ]
},{
  "accession": "GCA_025838465.1",
  "files": [
    {
      "filePath": "GCA_025838465.1/GCA_025838465.1_ASM2583846v1_genomic.fna",
      "fileType": "GENOMIC_NUCLEOTIDE_FASTA"
    }
  ]
},{
  "accession": "GCA_025838475.1",
  "files": [
    {
      "filePath": "GCA_025838475.1/GCA_025838475.1_ASM2583847v1_genomic.fna",
      "fileType": "GENOMIC_NUCLEOTIDE_FASTA"
    }
  ]
},{
  "accession": "GCA_025838485.1",
  "files": [
    {
      "filePath": "GCA_025838485.1/GCA_025838485.1_ASM2583848v1_genomic.fna",
      "fileType": "GENOMIC_NUCLEOTIDE_FASTA"
    }
  ]
},{
  "accession": "GCA_025838495.1",
  "files": [
    {
      "filePath": "GCA_025838495.1/GCA_025838495.1_ASM2583849v1_genomic.fna",
      "fileType": "GENOMIC_NUCLEOTIDE_FASTA"
    }
  ]
},{
  "accession": "GCA_025838505.1",
  "files": [
    {
      "filePath": "GCA_025838505.1/GCA_025838505.1_ASM2583850v1_genomic.fna",
      "fileType": "GENOMIC_NUCLEOTIDE_FASTA"
    }
  ]
},{
  "accession": "GCA_025838515.1",
  "files": [
    {
      "filePath": "GCA_025838515.1/GCA_025838515.1_ASM2583851v1_genomic.fna",
      "fileType": "GENOMIC_NUCLEOTIDE_FASTA"
    }
  ]
},{
  "accession": "GCA_025838525.1",
  "files": [
    {
      "filePath": "GCA_025838525.1/GCA_025838525.1_ASM2583852v1_genomic.fna",
      "fileType": "GENOMIC_NUCLEOTIDE_FASTA"
    }
  ]
},{
  "accession": "GCA_025838535.1",
  "files": [
    {
      "filePath": "GCA_025838535.1/GCA_025838535.1_ASM2583853v1_genomic.fna",
      "fileType": "GENOMIC_NUCLEOTIDE_FASTA"
    }
  ]
},{
  "accession": "GCA_025838545.1",
  "files": [
    {
      "filePath": "GCA_025838545.1/GCA_025838545.1_ASM2583854v1_genomic.fna",
      "fileType": "GENOMIC_NUCLEOTIDE_FASTA"
    }
  ]
},{
  "accession": "GCA_025838555.1",
  "files": [
    {
      "filePath": "GCA_025838555.1/GCA_025838555.1_ASM2583855v1_genomic.fna",
      "fileType": "GENOMIC_NUCLEOTIDE_FASTA"
    }
  ]
},{
  "accession": "GCA_025838565.1",
  "files": [
    {
      "filePath": "GCA_025838565.1/GCA_025838565.1_ASM2583856v1_genomic.fna",
      "fileType": "GENOMIC_NUCLEOTIDE_FASTA"
    }
  ]
},{
  "accession": "GCA_025838575.1",
  "files": [
    {
      "filePath": "GCA_025838575.1/GCA_025838575.1_ASM2583857v1_genomic.fna",
      "fileType": "GENOMIC_NUCLEOTIDE_FASTA"
    }
  ]
},{
  "accession": "GCA_025838585.1",
  "files": [
    {
      "filePath": "GCA_025838585.1/GCA_025838585.1_ASM2583858v1_genomic.fna",
      "fileType": "GENOMIC_NUCLEOTIDE_FASTA"
    }
  ]
},{
  "accession": "GCA_025838595.1",
  "files": [
    {
      "filePath": "GCA_025838595.1/GCA_025838595.1_ASM2583859v1_genomic.fna",
      "fileType": "GENOMIC_NUCLEOTIDE_FASTA"
    }
  ]
},{
  "accession": "GCA_025838605.1",
  "files": [
    {
      "filePath": "GCA_025838605.1/GCA_025838605.1_ASM2583860v1_genomic.fna",
      "fileType": "GENOMIC_NUCLEOTIDE_FASTA"
    }
  ]
},{
  "accession": "GCA_025838615.1",
  "files": [
    {
      "filePath": "GCA_025838615.1/GCA_025838615.1_ASM2583861v1_genomic.fna",
      "fileType": "GENOMIC_NUCLEOTIDE_FASTA"
    }
  ]
},{
  "accession": "GCA_025838625.1",
  "files": [
    {
      "filePath": "GCA_025838625.1/GCA_025838625.1_ASM2583862v1_genomic.fna",
      "fileType": "GENOMIC_NUCLEOTIDE_FASTA"
    }
  ]
},{
  "accession": "GCA_025838635.1",
  "files": [
    {
      "filePath": "GCA_025838635.1/GCA_025838635.1_ASM2583863v1_genomic.fna",
      "fileType": "GENOMIC_NUCLEOTIDE_FASTA"
    }
  ]
},{
  "accession": "GCA_025838645.1",
  "files": [
    {
      "filePath": "GCA_025838645.1/GCA_025838645.1_ASM2583864v1_genomic.fna",
      "fileType": "GENOMIC_NUCLEOTIDE_FASTA"
    }
  ]
},{
  "accession": "GCA_025838655.1",
  "files": [
    {
      "filePath": "GCA_025838655.1/GCA_025838655.1_ASM2583865v1_genomic.fna",
      "fileType": "GENOMIC_NUCLEOTIDE_FASTA"
    }
  ]
},{
  "accession": "GCA_025838805.1",
  "files": [
    {
      "filePath": "GCA_025838805.1/GCA_025838805.1_ASM2583880v1_genomic.fna",
      "fileType": "GENOMIC_NUCLEOTIDE_FASTA"
    }
  ]
},{
  "accession": "GCA_025838815.1",
  "files": [
    {
      "filePath": "GCA_025838815.1/GCA_025838815.1_ASM2583881v1_genomic.fna",
      "fileType": "GENOMIC_NUCLEOTIDE_FASTA"
    }
  ]
},{
  "accession": "GCA_025838825.1",
  "files": [
    {
      "filePath": "GCA_025838825.1/GCA_025838825.1_ASM2583882v1_genomic.fna",
      "fileType": "GENOMIC_NUCLEOTIDE_FASTA"
    }
  ]
},{
  "accession": "GCA_025838835.1",
  "files": [
    {
      "filePath": "GCA_025838835.1/GCA_025838835.1_ASM2583883v1_genomic.fna",
      "fileType": "GENOMIC_NUCLEOTIDE_FASTA"
    }
  ]
},{
  "accession": "GCA_025838845.1",
  "files": [
    {
      "filePath": "GCA_025838845.1/GCA_025838845.1_ASM2583884v1_genomic.fna",
      "fileType": "GENOMIC_NUCLEOTIDE_FASTA"
    }
  ]
},{
  "accession": "GCA_025838855.1",
  "files": [
    {
      "filePath": "GCA_025838855.1/GCA_025838855.1_ASM2583885v1_genomic.fna",
      "fileType": "GENOMIC_NUCLEOTIDE_FASTA"
    }
  ]
},{
  "accession": "GCA_025838865.1",
  "files": [
    {
      "filePath": "GCA_025838865.1/GCA_025838865.1_ASM2583886v1_genomic.fna",
      "fileType": "GENOMIC_NUCLEOTIDE_FASTA"
    }
  ]
},{
  "accession": "GCA_025838875.1",
  "files": [
    {
      "filePath": "GCA_025838875.1/GCA_025838875.1_ASM2583887v1_genomic.fna",
      "fileType": "GENOMIC_NUCLEOTIDE_FASTA"
    }
  ]
},{
  "accession": "GCA_025838885.1",
  "files": [
    {
      "filePath": "GCA_025838885.1/GCA_025838885.1_ASM2583888v1_genomic.fna",
      "fileType": "GENOMIC_NUCLEOTIDE_FASTA"
    }
  ]
},{
  "accession": "GCA_025838895.1",
  "files": [
    {
      "filePath": "GCA_025838895.1/GCA_025838895.1_ASM2583889v1_genomic.fna",
      "fileType": "GENOMIC_NUCLEOTIDE_FASTA"
    }
  ]
},{
  "accession": "GCA_025838905.1",
  "files": [
    {
      "filePath": "GCA_025838905.1/GCA_025838905.1_ASM2583890v1_genomic.fna",
      "fileType": "GENOMIC_NUCLEOTIDE_FASTA"
    }
  ]
},{
  "accession": "GCA_025838915.1",
  "files": [
    {
      "filePath": "GCA_025838915.1/GCA_025838915.1_ASM2583891v1_genomic.fna",
      "fileType": "GENOMIC_NUCLEOTIDE_FASTA"
    }
  ]
},{
  "accession": "GCA_025838925.1",
  "files": [
    {
      "filePath": "GCA_025838925.1/GCA_025838925.1_ASM2583892v1_genomic.fna",
      "fileType": "GENOMIC_NUCLEOTIDE_FASTA"
    }
  ]
},{
  "accession": "GCA_025838935.1",
  "files": [
    {
      "filePath": "GCA_025838935.1/GCA_025838935.1_ASM2583893v1_genomic.fna",
      "fileType": "GENOMIC_NUCLEOTIDE_FASTA"
    }
  ]
},{
  "accession": "GCA_025838945.1",
  "files": [
    {
      "filePath": "GCA_025838945.1/GCA_025838945.1_ASM2583894v1_genomic.fna",
      "fileType": "GENOMIC_NUCLEOTIDE_FASTA"
    }
  ]
},{
  "accession": "GCA_025838955.1",
  "files": [
    {
      "filePath": "GCA_025838955.1/GCA_025838955.1_ASM2583895v1_genomic.fna",
      "fileType": "GENOMIC_NUCLEOTIDE_FASTA"
    }
  ]
},{
  "accession": "GCA_025838965.1",
  "files": [
    {
      "filePath": "GCA_025838965.1/GCA_025838965.1_ASM2583896v1_genomic.fna",
      "fileType": "GENOMIC_NUCLEOTIDE_FASTA"
    }
  ]
},{
  "accession": "GCA_025838975.1",
  "files": [
    {
      "filePath": "GCA_025838975.1/GCA_025838975.1_ASM2583897v1_genomic.fna",
      "fileType": "GENOMIC_NUCLEOTIDE_FASTA"
    }
  ]
},{
  "accession": "GCA_025838985.1",
  "files": [
    {
      "filePath": "GCA_025838985.1/GCA_025838985.1_ASM2583898v1_genomic.fna",
      "fileType": "GENOMIC_NUCLEOTIDE_FASTA"
    }
  ]
},{
  "accession": "GCA_025839015.1",
  "files": [
    {
      "filePath": "GCA_025839015.1/GCA_025839015.1_ASM2583901v1_genomic.fna",
      "fileType": "GENOMIC_NUCLEOTIDE_FASTA"
    }
  ]
},{
  "accession": "GCA_025839025.1",
  "files": [
    {
      "filePath": "GCA_025839025.1/GCA_025839025.1_ASM2583902v1_genomic.fna",
      "fileType": "GENOMIC_NUCLEOTIDE_FASTA"
    }
  ]
},{
  "accession": "GCA_025839035.1",
  "files": [
    {
      "filePath": "GCA_025839035.1/GCA_025839035.1_ASM2583903v1_genomic.fna",
      "fileType": "GENOMIC_NUCLEOTIDE_FASTA"
    }
  ]
},{
  "accession": "GCA_025839045.1",
  "files": [
    {
      "filePath": "GCA_025839045.1/GCA_025839045.1_ASM2583904v1_genomic.fna",
      "fileType": "GENOMIC_NUCLEOTIDE_FASTA"
    }
  ]
},{
  "accession": "GCA_025839055.1",
  "files": [
    {
      "filePath": "GCA_025839055.1/GCA_025839055.1_ASM2583905v1_genomic.fna",
      "fileType": "GENOMIC_NUCLEOTIDE_FASTA"
    }
  ]
},{
  "accession": "GCA_025839065.1",
  "files": [
    {
      "filePath": "GCA_025839065.1/GCA_025839065.1_ASM2583906v1_genomic.fna",
      "fileType": "GENOMIC_NUCLEOTIDE_FASTA"
    }
  ]
},{
  "accession": "GCA_025839075.1",
  "files": [
    {
      "filePath": "GCA_025839075.1/GCA_025839075.1_ASM2583907v1_genomic.fna",
      "fileType": "GENOMIC_NUCLEOTIDE_FASTA"
    }
  ]
},{
  "accession": "GCA_025839085.1",
  "files": [
    {
      "filePath": "GCA_025839085.1/GCA_025839085.1_ASM2583908v1_genomic.fna",
      "fileType": "GENOMIC_NUCLEOTIDE_FASTA"
    }
  ]
},{
  "accession": "GCA_025839095.1",
  "files": [
    {
      "filePath": "GCA_025839095.1/GCA_025839095.1_ASM2583909v1_genomic.fna",
      "fileType": "GENOMIC_NUCLEOTIDE_FASTA"
    }
  ]
},{
  "accession": "GCA_025839105.1",
  "files": [
    {
      "filePath": "GCA_025839105.1/GCA_025839105.1_ASM2583910v1_genomic.fna",
      "fileType": "GENOMIC_NUCLEOTIDE_FASTA"
    }
  ]
},{
  "accession": "GCA_025839115.1",
  "files": [
    {
      "filePath": "GCA_025839115.1/GCA_025839115.1_ASM2583911v1_genomic.fna",
      "fileType": "GENOMIC_NUCLEOTIDE_FASTA"
    }
  ]
},{
  "accession": "GCA_025839125.1",
  "files": [
    {
      "filePath": "GCA_025839125.1/GCA_025839125.1_ASM2583912v1_genomic.fna",
      "fileType": "GENOMIC_NUCLEOTIDE_FASTA"
    }
  ]
},{
  "accession": "GCA_025839135.1",
  "files": [
    {
      "filePath": "GCA_025839135.1/GCA_025839135.1_ASM2583913v1_genomic.fna",
      "fileType": "GENOMIC_NUCLEOTIDE_FASTA"
    }
  ]
},{
  "accession": "GCA_025839145.1",
  "files": [
    {
      "filePath": "GCA_025839145.1/GCA_025839145.1_ASM2583914v1_genomic.fna",
      "fileType": "GENOMIC_NUCLEOTIDE_FASTA"
    }
  ]
},{
  "accession": "GCA_025839155.1",
  "files": [
    {
      "filePath": "GCA_025839155.1/GCA_025839155.1_ASM2583915v1_genomic.fna",
      "fileType": "GENOMIC_NUCLEOTIDE_FASTA"
    }
  ]
},{
  "accession": "GCA_025839165.1",
  "files": [
    {
      "filePath": "GCA_025839165.1/GCA_025839165.1_ASM2583916v1_genomic.fna",
      "fileType": "GENOMIC_NUCLEOTIDE_FASTA"
    }
  ]
},{
  "accession": "GCA_025839175.1",
  "files": [
    {
      "filePath": "GCA_025839175.1/GCA_025839175.1_ASM2583917v1_genomic.fna",
      "fileType": "GENOMIC_NUCLEOTIDE_FASTA"
    }
  ]
},{
  "accession": "GCA_025839185.1",
  "files": [
    {
      "filePath": "GCA_025839185.1/GCA_025839185.1_ASM2583918v1_genomic.fna",
      "fileType": "GENOMIC_NUCLEOTIDE_FASTA"
    }
  ]
},{
  "accession": "GCA_025839195.1",
  "files": [
    {
      "filePath": "GCA_025839195.1/GCA_025839195.1_ASM2583919v1_genomic.fna",
      "fileType": "GENOMIC_NUCLEOTIDE_FASTA"
    }
  ]
},{
  "accession": "GCA_025839205.1",
  "files": [
    {
      "filePath": "GCA_025839205.1/GCA_025839205.1_ASM2583920v1_genomic.fna",
      "fileType": "GENOMIC_NUCLEOTIDE_FASTA"
    }
  ]
},{
  "accession": "GCA_025839215.1",
  "files": [
    {
      "filePath": "GCA_025839215.1/GCA_025839215.1_ASM2583921v1_genomic.fna",
      "fileType": "GENOMIC_NUCLEOTIDE_FASTA"
    }
  ]
},{
  "accession": "GCA_025839225.1",
  "files": [
    {
      "filePath": "GCA_025839225.1/GCA_025839225.1_ASM2583922v1_genomic.fna",
      "fileType": "GENOMIC_NUCLEOTIDE_FASTA"
    }
  ]
},{
  "accession": "GCA_025839235.1",
  "files": [
    {
      "filePath": "GCA_025839235.1/GCA_025839235.1_ASM2583923v1_genomic.fna",
      "fileType": "GENOMIC_NUCLEOTIDE_FASTA"
    }
  ]
},{
  "accession": "GCA_025839245.1",
  "files": [
    {
      "filePath": "GCA_025839245.1/GCA_025839245.1_ASM2583924v1_genomic.fna",
      "fileType": "GENOMIC_NUCLEOTIDE_FASTA"
    }
  ]
},{
  "accession": "GCA_025839255.1",
  "files": [
    {
      "filePath": "GCA_025839255.1/GCA_025839255.1_ASM2583925v1_genomic.fna",
      "fileType": "GENOMIC_NUCLEOTIDE_FASTA"
    }
  ]
},{
  "accession": "GCA_025839265.1",
  "files": [
    {
      "filePath": "GCA_025839265.1/GCA_025839265.1_ASM2583926v1_genomic.fna",
      "fileType": "GENOMIC_NUCLEOTIDE_FASTA"
    }
  ]
},{
  "accession": "GCA_025839275.1",
  "files": [
    {
      "filePath": "GCA_025839275.1/GCA_025839275.1_ASM2583927v1_genomic.fna",
      "fileType": "GENOMIC_NUCLEOTIDE_FASTA"
    }
  ]
},{
  "accession": "GCA_025839285.1",
  "files": [
    {
      "filePath": "GCA_025839285.1/GCA_025839285.1_ASM2583928v1_genomic.fna",
      "fileType": "GENOMIC_NUCLEOTIDE_FASTA"
    }
  ]
},{
  "accession": "GCA_025839295.1",
  "files": [
    {
      "filePath": "GCA_025839295.1/GCA_025839295.1_ASM2583929v1_genomic.fna",
      "fileType": "GENOMIC_NUCLEOTIDE_FASTA"
    }
  ]
},{
  "accession": "GCA_025839305.1",
  "files": [
    {
      "filePath": "GCA_025839305.1/GCA_025839305.1_ASM2583930v1_genomic.fna",
      "fileType": "GENOMIC_NUCLEOTIDE_FASTA"
    }
  ]
},{
  "accession": "GCA_025839315.1",
  "files": [
    {
      "filePath": "GCA_025839315.1/GCA_025839315.1_ASM2583931v1_genomic.fna",
      "fileType": "GENOMIC_NUCLEOTIDE_FASTA"
    }
  ]
},{
  "accession": "GCA_025839665.1",
  "files": [
    {
      "filePath": "GCA_025839665.1/GCA_025839665.1_ASM2583966v1_genomic.fna",
      "fileType": "GENOMIC_NUCLEOTIDE_FASTA"
    }
  ]
},{
  "accession": "GCA_025839685.1",
  "files": [
    {
      "filePath": "GCA_025839685.1/GCA_025839685.1_ASM2583968v1_genomic.fna",
      "fileType": "GENOMIC_NUCLEOTIDE_FASTA"
    }
  ]
},{
  "accession": "GCA_025839705.1",
  "files": [
    {
      "filePath": "GCA_025839705.1/GCA_025839705.1_ASM2583970v1_genomic.fna",
      "fileType": "GENOMIC_NUCLEOTIDE_FASTA"
    }
  ]
},{
  "accession": "GCA_025839715.1",
  "files": [
    {
      "filePath": "GCA_025839715.1/GCA_025839715.1_ASM2583971v1_genomic.fna",
      "fileType": "GENOMIC_NUCLEOTIDE_FASTA"
    }
  ]
},{
  "accession": "GCA_025839725.1",
  "files": [
    {
      "filePath": "GCA_025839725.1/GCA_025839725.1_ASM2583972v1_genomic.fna",
      "fileType": "GENOMIC_NUCLEOTIDE_FASTA"
    }
  ]
},{
  "accession": "GCA_025839735.1",
  "files": [
    {
      "filePath": "GCA_025839735.1/GCA_025839735.1_ASM2583973v1_genomic.fna",
      "fileType": "GENOMIC_NUCLEOTIDE_FASTA"
    }
  ]
},{
  "accession": "GCA_025839745.1",
  "files": [
    {
      "filePath": "GCA_025839745.1/GCA_025839745.1_ASM2583974v1_genomic.fna",
      "fileType": "GENOMIC_NUCLEOTIDE_FASTA"
    }
  ]
},{
  "accession": "GCA_025839755.1",
  "files": [
    {
      "filePath": "GCA_025839755.1/GCA_025839755.1_ASM2583975v1_genomic.fna",
      "fileType": "GENOMIC_NUCLEOTIDE_FASTA"
    }
  ]
},{
  "accession": "GCA_025839765.1",
  "files": [
    {
      "filePath": "GCA_025839765.1/GCA_025839765.1_ASM2583976v1_genomic.fna",
      "fileType": "GENOMIC_NUCLEOTIDE_FASTA"
    }
  ]
},{
  "accession": "GCA_025839775.1",
  "files": [
    {
      "filePath": "GCA_025839775.1/GCA_025839775.1_ASM2583977v1_genomic.fna",
      "fileType": "GENOMIC_NUCLEOTIDE_FASTA"
    }
  ]
},{
  "accession": "GCA_025839785.1",
  "files": [
    {
      "filePath": "GCA_025839785.1/GCA_025839785.1_ASM2583978v1_genomic.fna",
      "fileType": "GENOMIC_NUCLEOTIDE_FASTA"
    }
  ]
},{
  "accession": "GCA_025839795.1",
  "files": [
    {
      "filePath": "GCA_025839795.1/GCA_025839795.1_ASM2583979v1_genomic.fna",
      "fileType": "GENOMIC_NUCLEOTIDE_FASTA"
    }
  ]
},{
  "accession": "GCA_025839805.1",
  "files": [
    {
      "filePath": "GCA_025839805.1/GCA_025839805.1_ASM2583980v1_genomic.fna",
      "fileType": "GENOMIC_NUCLEOTIDE_FASTA"
    }
  ]
},{
  "accession": "GCA_025839815.1",
  "files": [
    {
      "filePath": "GCA_025839815.1/GCA_025839815.1_ASM2583981v1_genomic.fna",
      "fileType": "GENOMIC_NUCLEOTIDE_FASTA"
    }
  ]
},{
  "accession": "GCA_025839825.1",
  "files": [
    {
      "filePath": "GCA_025839825.1/GCA_025839825.1_ASM2583982v1_genomic.fna",
      "fileType": "GENOMIC_NUCLEOTIDE_FASTA"
    }
  ]
},{
  "accession": "GCA_025839835.1",
  "files": [
    {
      "filePath": "GCA_025839835.1/GCA_025839835.1_ASM2583983v1_genomic.fna",
      "fileType": "GENOMIC_NUCLEOTIDE_FASTA"
    }
  ]
},{
  "accession": "GCA_025839845.1",
  "files": [
    {
      "filePath": "GCA_025839845.1/GCA_025839845.1_ASM2583984v1_genomic.fna",
      "fileType": "GENOMIC_NUCLEOTIDE_FASTA"
    }
  ]
},{
  "accession": "GCA_025839855.1",
  "files": [
    {
      "filePath": "GCA_025839855.1/GCA_025839855.1_ASM2583985v1_genomic.fna",
      "fileType": "GENOMIC_NUCLEOTIDE_FASTA"
    }
  ]
},{
  "accession": "GCA_025839865.1",
  "files": [
    {
      "filePath": "GCA_025839865.1/GCA_025839865.1_ASM2583986v1_genomic.fna",
      "fileType": "GENOMIC_NUCLEOTIDE_FASTA"
    }
  ]
},{
  "accession": "GCA_025839875.1",
  "files": [
    {
      "filePath": "GCA_025839875.1/GCA_025839875.1_ASM2583987v1_genomic.fna",
      "fileType": "GENOMIC_NUCLEOTIDE_FASTA"
    }
  ]
},{
  "accession": "GCA_025839885.1",
  "files": [
    {
      "filePath": "GCA_025839885.1/GCA_025839885.1_ASM2583988v1_genomic.fna",
      "fileType": "GENOMIC_NUCLEOTIDE_FASTA"
    }
  ]
},{
  "accession": "GCA_025839895.1",
  "files": [
    {
      "filePath": "GCA_025839895.1/GCA_025839895.1_ASM2583989v1_genomic.fna",
      "fileType": "GENOMIC_NUCLEOTIDE_FASTA"
    }
  ]
},{
  "accession": "GCA_025839905.1",
  "files": [
    {
      "filePath": "GCA_025839905.1/GCA_025839905.1_ASM2583990v1_genomic.fna",
      "fileType": "GENOMIC_NUCLEOTIDE_FASTA"
    }
  ]
},{
  "accession": "GCA_025839915.1",
  "files": [
    {
      "filePath": "GCA_025839915.1/GCA_025839915.1_ASM2583991v1_genomic.fna",
      "fileType": "GENOMIC_NUCLEOTIDE_FASTA"
    }
  ]
},{
  "accession": "GCA_025839925.1",
  "files": [
    {
      "filePath": "GCA_025839925.1/GCA_025839925.1_ASM2583992v1_genomic.fna",
      "fileType": "GENOMIC_NUCLEOTIDE_FASTA"
    }
  ]
},{
  "accession": "GCA_025839935.1",
  "files": [
    {
      "filePath": "GCA_025839935.1/GCA_025839935.1_ASM2583993v1_genomic.fna",
      "fileType": "GENOMIC_NUCLEOTIDE_FASTA"
    }
  ]
},{
  "accession": "GCA_025839945.1",
  "files": [
    {
      "filePath": "GCA_025839945.1/GCA_025839945.1_ASM2583994v1_genomic.fna",
      "fileType": "GENOMIC_NUCLEOTIDE_FASTA"
    }
  ]
},{
  "accession": "GCA_025839955.1",
  "files": [
    {
      "filePath": "GCA_025839955.1/GCA_025839955.1_ASM2583995v1_genomic.fna",
      "fileType": "GENOMIC_NUCLEOTIDE_FASTA"
    }
  ]
},{
  "accession": "GCA_025839965.1",
  "files": [
    {
      "filePath": "GCA_025839965.1/GCA_025839965.1_ASM2583996v1_genomic.fna",
      "fileType": "GENOMIC_NUCLEOTIDE_FASTA"
    }
  ]
},{
  "accession": "GCA_025839975.1",
  "files": [
    {
      "filePath": "GCA_025839975.1/GCA_025839975.1_ASM2583997v1_genomic.fna",
      "fileType": "GENOMIC_NUCLEOTIDE_FASTA"
    }
  ]
},{
  "accession": "GCA_025839985.1",
  "files": [
    {
      "filePath": "GCA_025839985.1/GCA_025839985.1_ASM2583998v1_genomic.fna",
      "fileType": "GENOMIC_NUCLEOTIDE_FASTA"
    }
  ]
},{
  "accession": "GCA_025839995.1",
  "files": [
    {
      "filePath": "GCA_025839995.1/GCA_025839995.1_ASM2583999v1_genomic.fna",
      "fileType": "GENOMIC_NUCLEOTIDE_FASTA"
    }
  ]
},{
  "accession": "GCA_025840005.1",
  "files": [
    {
      "filePath": "GCA_025840005.1/GCA_025840005.1_ASM2584000v1_genomic.fna",
      "fileType": "GENOMIC_NUCLEOTIDE_FASTA"
    }
  ]
},{
  "accession": "GCA_025840015.1",
  "files": [
    {
      "filePath": "GCA_025840015.1/GCA_025840015.1_ASM2584001v1_genomic.fna",
      "fileType": "GENOMIC_NUCLEOTIDE_FASTA"
    }
  ]
},{
  "accession": "GCA_025840025.1",
  "files": [
    {
      "filePath": "GCA_025840025.1/GCA_025840025.1_ASM2584002v1_genomic.fna",
      "fileType": "GENOMIC_NUCLEOTIDE_FASTA"
    }
  ]
},{
  "accession": "GCA_025840035.1",
  "files": [
    {
      "filePath": "GCA_025840035.1/GCA_025840035.1_ASM2584003v1_genomic.fna",
      "fileType": "GENOMIC_NUCLEOTIDE_FASTA"
    }
  ]
},{
  "accession": "GCA_025840045.1",
  "files": [
    {
      "filePath": "GCA_025840045.1/GCA_025840045.1_ASM2584004v1_genomic.fna",
      "fileType": "GENOMIC_NUCLEOTIDE_FASTA"
    }
  ]
},{
  "accession": "GCA_025840055.1",
  "files": [
    {
      "filePath": "GCA_025840055.1/GCA_025840055.1_ASM2584005v1_genomic.fna",
      "fileType": "GENOMIC_NUCLEOTIDE_FASTA"
    }
  ]
},{
  "accession": "GCA_025840065.1",
  "files": [
    {
      "filePath": "GCA_025840065.1/GCA_025840065.1_ASM2584006v1_genomic.fna",
      "fileType": "GENOMIC_NUCLEOTIDE_FASTA"
    }
  ]
},{
  "accession": "GCA_025840075.1",
  "files": [
    {
      "filePath": "GCA_025840075.1/GCA_025840075.1_ASM2584007v1_genomic.fna",
      "fileType": "GENOMIC_NUCLEOTIDE_FASTA"
    }
  ]
},{
  "accession": "GCA_025840085.1",
  "files": [
    {
      "filePath": "GCA_025840085.1/GCA_025840085.1_ASM2584008v1_genomic.fna",
      "fileType": "GENOMIC_NUCLEOTIDE_FASTA"
    }
  ]
},{
  "accession": "GCA_025840095.1",
  "files": [
    {
      "filePath": "GCA_025840095.1/GCA_025840095.1_ASM2584009v1_genomic.fna",
      "fileType": "GENOMIC_NUCLEOTIDE_FASTA"
    }
  ]
},{
  "accession": "GCA_025840105.1",
  "files": [
    {
      "filePath": "GCA_025840105.1/GCA_025840105.1_ASM2584010v1_genomic.fna",
      "fileType": "GENOMIC_NUCLEOTIDE_FASTA"
    }
  ]
},{
  "accession": "GCA_025840115.1",
  "files": [
    {
      "filePath": "GCA_025840115.1/GCA_025840115.1_ASM2584011v1_genomic.fna",
      "fileType": "GENOMIC_NUCLEOTIDE_FASTA"
    }
  ]
},{
  "accession": "GCA_025840125.1",
  "files": [
    {
      "filePath": "GCA_025840125.1/GCA_025840125.1_ASM2584012v1_genomic.fna",
      "fileType": "GENOMIC_NUCLEOTIDE_FASTA"
    }
  ]
},{
  "accession": "GCA_025840135.1",
  "files": [
    {
      "filePath": "GCA_025840135.1/GCA_025840135.1_ASM2584013v1_genomic.fna",
      "fileType": "GENOMIC_NUCLEOTIDE_FASTA"
    }
  ]
},{
  "accession": "GCA_025840145.1",
  "files": [
    {
      "filePath": "GCA_025840145.1/GCA_025840145.1_ASM2584014v1_genomic.fna",
      "fileType": "GENOMIC_NUCLEOTIDE_FASTA"
    }
  ]
},{
  "accession": "GCA_025840155.1",
  "files": [
    {
      "filePath": "GCA_025840155.1/GCA_025840155.1_ASM2584015v1_genomic.fna",
      "fileType": "GENOMIC_NUCLEOTIDE_FASTA"
    }
  ]
},{
  "accession": "GCA_025840165.1",
  "files": [
    {
      "filePath": "GCA_025840165.1/GCA_025840165.1_ASM2584016v1_genomic.fna",
      "fileType": "GENOMIC_NUCLEOTIDE_FASTA"
    }
  ]
},{
  "accession": "GCA_025840175.1",
  "files": [
    {
      "filePath": "GCA_025840175.1/GCA_025840175.1_ASM2584017v1_genomic.fna",
      "fileType": "GENOMIC_NUCLEOTIDE_FASTA"
    }
  ]
},{
  "accession": "GCA_025841325.1",
  "files": [
    {
      "filePath": "GCA_025841325.1/GCA_025841325.1_ASM2584132v1_genomic.fna",
      "fileType": "GENOMIC_NUCLEOTIDE_FASTA"
    }
  ]
},{
  "accession": "GCA_025841335.1",
  "files": [
    {
      "filePath": "GCA_025841335.1/GCA_025841335.1_ASM2584133v1_genomic.fna",
      "fileType": "GENOMIC_NUCLEOTIDE_FASTA"
    }
  ]
},{
  "accession": "GCA_025841345.1",
  "files": [
    {
      "filePath": "GCA_025841345.1/GCA_025841345.1_ASM2584134v1_genomic.fna",
      "fileType": "GENOMIC_NUCLEOTIDE_FASTA"
    }
  ]
},{
  "accession": "GCA_025841355.1",
  "files": [
    {
      "filePath": "GCA_025841355.1/GCA_025841355.1_ASM2584135v1_genomic.fna",
      "fileType": "GENOMIC_NUCLEOTIDE_FASTA"
    }
  ]
},{
  "accession": "GCA_025841365.1",
  "files": [
    {
      "filePath": "GCA_025841365.1/GCA_025841365.1_ASM2584136v1_genomic.fna",
      "fileType": "GENOMIC_NUCLEOTIDE_FASTA"
    }
  ]
},{
  "accession": "GCA_025841375.1",
  "files": [
    {
      "filePath": "GCA_025841375.1/GCA_025841375.1_ASM2584137v1_genomic.fna",
      "fileType": "GENOMIC_NUCLEOTIDE_FASTA"
    }
  ]
},{
  "accession": "GCA_025841385.1",
  "files": [
    {
      "filePath": "GCA_025841385.1/GCA_025841385.1_ASM2584138v1_genomic.fna",
      "fileType": "GENOMIC_NUCLEOTIDE_FASTA"
    }
  ]
},{
  "accession": "GCA_025841395.1",
  "files": [
    {
      "filePath": "GCA_025841395.1/GCA_025841395.1_ASM2584139v1_genomic.fna",
      "fileType": "GENOMIC_NUCLEOTIDE_FASTA"
    }
  ]
},{
  "accession": "GCA_025841405.1",
  "files": [
    {
      "filePath": "GCA_025841405.1/GCA_025841405.1_ASM2584140v1_genomic.fna",
      "fileType": "GENOMIC_NUCLEOTIDE_FASTA"
    }
  ]
},{
  "accession": "GCA_025841415.1",
  "files": [
    {
      "filePath": "GCA_025841415.1/GCA_025841415.1_ASM2584141v1_genomic.fna",
      "fileType": "GENOMIC_NUCLEOTIDE_FASTA"
    }
  ]
},{
  "accession": "GCA_025841425.1",
  "files": [
    {
      "filePath": "GCA_025841425.1/GCA_025841425.1_ASM2584142v1_genomic.fna",
      "fileType": "GENOMIC_NUCLEOTIDE_FASTA"
    }
  ]
},{
  "accession": "GCA_025841435.1",
  "files": [
    {
      "filePath": "GCA_025841435.1/GCA_025841435.1_ASM2584143v1_genomic.fna",
      "fileType": "GENOMIC_NUCLEOTIDE_FASTA"
    }
  ]
},{
  "accession": "GCA_025841445.1",
  "files": [
    {
      "filePath": "GCA_025841445.1/GCA_025841445.1_ASM2584144v1_genomic.fna",
      "fileType": "GENOMIC_NUCLEOTIDE_FASTA"
    }
  ]
},{
  "accession": "GCA_025841455.1",
  "files": [
    {
      "filePath": "GCA_025841455.1/GCA_025841455.1_ASM2584145v1_genomic.fna",
      "fileType": "GENOMIC_NUCLEOTIDE_FASTA"
    }
  ]
},{
  "accession": "GCA_025841465.1",
  "files": [
    {
      "filePath": "GCA_025841465.1/GCA_025841465.1_ASM2584146v1_genomic.fna",
      "fileType": "GENOMIC_NUCLEOTIDE_FASTA"
    }
  ]
},{
  "accession": "GCA_025841475.1",
  "files": [
    {
      "filePath": "GCA_025841475.1/GCA_025841475.1_ASM2584147v1_genomic.fna",
      "fileType": "GENOMIC_NUCLEOTIDE_FASTA"
    }
  ]
},{
  "accession": "GCA_025841485.1",
  "files": [
    {
      "filePath": "GCA_025841485.1/GCA_025841485.1_ASM2584148v1_genomic.fna",
      "fileType": "GENOMIC_NUCLEOTIDE_FASTA"
    }
  ]
},{
  "accession": "GCA_025841495.1",
  "files": [
    {
      "filePath": "GCA_025841495.1/GCA_025841495.1_ASM2584149v1_genomic.fna",
      "fileType": "GENOMIC_NUCLEOTIDE_FASTA"
    }
  ]
},{
  "accession": "GCA_025841505.1",
  "files": [
    {
      "filePath": "GCA_025841505.1/GCA_025841505.1_ASM2584150v1_genomic.fna",
      "fileType": "GENOMIC_NUCLEOTIDE_FASTA"
    }
  ]
},{
  "accession": "GCA_025841515.1",
  "files": [
    {
      "filePath": "GCA_025841515.1/GCA_025841515.1_ASM2584151v1_genomic.fna",
      "fileType": "GENOMIC_NUCLEOTIDE_FASTA"
    }
  ]
},{
  "accession": "GCA_025841525.1",
  "files": [
    {
      "filePath": "GCA_025841525.1/GCA_025841525.1_ASM2584152v1_genomic.fna",
      "fileType": "GENOMIC_NUCLEOTIDE_FASTA"
    }
  ]
},{
  "accession": "GCA_025841535.1",
  "files": [
    {
      "filePath": "GCA_025841535.1/GCA_025841535.1_ASM2584153v1_genomic.fna",
      "fileType": "GENOMIC_NUCLEOTIDE_FASTA"
    }
  ]
},{
  "accession": "GCA_025841545.1",
  "files": [
    {
      "filePath": "GCA_025841545.1/GCA_025841545.1_ASM2584154v1_genomic.fna",
      "fileType": "GENOMIC_NUCLEOTIDE_FASTA"
    }
  ]
},{
  "accession": "GCA_025841555.1",
  "files": [
    {
      "filePath": "GCA_025841555.1/GCA_025841555.1_ASM2584155v1_genomic.fna",
      "fileType": "GENOMIC_NUCLEOTIDE_FASTA"
    }
  ]
},{
  "accession": "GCA_025841565.1",
  "files": [
    {
      "filePath": "GCA_025841565.1/GCA_025841565.1_ASM2584156v1_genomic.fna",
      "fileType": "GENOMIC_NUCLEOTIDE_FASTA"
    }
  ]
},{
  "accession": "GCA_025841575.1",
  "files": [
    {
      "filePath": "GCA_025841575.1/GCA_025841575.1_ASM2584157v1_genomic.fna",
      "fileType": "GENOMIC_NUCLEOTIDE_FASTA"
    }
  ]
},{
  "accession": "GCA_025841585.1",
  "files": [
    {
      "filePath": "GCA_025841585.1/GCA_025841585.1_ASM2584158v1_genomic.fna",
      "fileType": "GENOMIC_NUCLEOTIDE_FASTA"
    }
  ]
},{
  "accession": "GCA_025841595.1",
  "files": [
    {
      "filePath": "GCA_025841595.1/GCA_025841595.1_ASM2584159v1_genomic.fna",
      "fileType": "GENOMIC_NUCLEOTIDE_FASTA"
    }
  ]
},{
  "accession": "GCA_025841605.1",
  "files": [
    {
      "filePath": "GCA_025841605.1/GCA_025841605.1_ASM2584160v1_genomic.fna",
      "fileType": "GENOMIC_NUCLEOTIDE_FASTA"
    }
  ]
},{
  "accession": "GCA_025841615.1",
  "files": [
    {
      "filePath": "GCA_025841615.1/GCA_025841615.1_ASM2584161v1_genomic.fna",
      "fileType": "GENOMIC_NUCLEOTIDE_FASTA"
    }
  ]
},{
  "accession": "GCA_025841625.1",
  "files": [
    {
      "filePath": "GCA_025841625.1/GCA_025841625.1_ASM2584162v1_genomic.fna",
      "fileType": "GENOMIC_NUCLEOTIDE_FASTA"
    }
  ]
},{
  "accession": "GCA_025841635.1",
  "files": [
    {
      "filePath": "GCA_025841635.1/GCA_025841635.1_ASM2584163v1_genomic.fna",
      "fileType": "GENOMIC_NUCLEOTIDE_FASTA"
    }
  ]
},{
  "accession": "GCA_025841645.1",
  "files": [
    {
      "filePath": "GCA_025841645.1/GCA_025841645.1_ASM2584164v1_genomic.fna",
      "fileType": "GENOMIC_NUCLEOTIDE_FASTA"
    }
  ]
},{
  "accession": "GCA_025841655.1",
  "files": [
    {
      "filePath": "GCA_025841655.1/GCA_025841655.1_ASM2584165v1_genomic.fna",
      "fileType": "GENOMIC_NUCLEOTIDE_FASTA"
    }
  ]
},{
  "accession": "GCA_025841665.1",
  "files": [
    {
      "filePath": "GCA_025841665.1/GCA_025841665.1_ASM2584166v1_genomic.fna",
      "fileType": "GENOMIC_NUCLEOTIDE_FASTA"
    }
  ]
},{
  "accession": "GCA_025841675.1",
  "files": [
    {
      "filePath": "GCA_025841675.1/GCA_025841675.1_ASM2584167v1_genomic.fna",
      "fileType": "GENOMIC_NUCLEOTIDE_FASTA"
    }
  ]
},{
  "accession": "GCA_025841685.1",
  "files": [
    {
      "filePath": "GCA_025841685.1/GCA_025841685.1_ASM2584168v1_genomic.fna",
      "fileType": "GENOMIC_NUCLEOTIDE_FASTA"
    }
  ]
},{
  "accession": "GCA_025841695.1",
  "files": [
    {
      "filePath": "GCA_025841695.1/GCA_025841695.1_ASM2584169v1_genomic.fna",
      "fileType": "GENOMIC_NUCLEOTIDE_FASTA"
    }
  ]
},{
  "accession": "GCA_025841705.1",
  "files": [
    {
      "filePath": "GCA_025841705.1/GCA_025841705.1_ASM2584170v1_genomic.fna",
      "fileType": "GENOMIC_NUCLEOTIDE_FASTA"
    }
  ]
},{
  "accession": "GCA_025841715.1",
  "files": [
    {
      "filePath": "GCA_025841715.1/GCA_025841715.1_ASM2584171v1_genomic.fna",
      "fileType": "GENOMIC_NUCLEOTIDE_FASTA"
    }
  ]
},{
  "accession": "GCA_025841725.1",
  "files": [
    {
      "filePath": "GCA_025841725.1/GCA_025841725.1_ASM2584172v1_genomic.fna",
      "fileType": "GENOMIC_NUCLEOTIDE_FASTA"
    }
  ]
},{
  "accession": "GCA_025841735.1",
  "files": [
    {
      "filePath": "GCA_025841735.1/GCA_025841735.1_ASM2584173v1_genomic.fna",
      "fileType": "GENOMIC_NUCLEOTIDE_FASTA"
    }
  ]
},{
  "accession": "GCA_025841745.1",
  "files": [
    {
      "filePath": "GCA_025841745.1/GCA_025841745.1_ASM2584174v1_genomic.fna",
      "fileType": "GENOMIC_NUCLEOTIDE_FASTA"
    }
  ]
},{
  "accession": "GCA_025841755.1",
  "files": [
    {
      "filePath": "GCA_025841755.1/GCA_025841755.1_ASM2584175v1_genomic.fna",
      "fileType": "GENOMIC_NUCLEOTIDE_FASTA"
    }
  ]
},{
  "accession": "GCA_025841915.1",
  "files": [
    {
      "filePath": "GCA_025841915.1/GCA_025841915.1_ASM2584191v1_genomic.fna",
      "fileType": "GENOMIC_NUCLEOTIDE_FASTA"
    }
  ]
},{
  "accession": "GCA_025841925.1",
  "files": [
    {
      "filePath": "GCA_025841925.1/GCA_025841925.1_ASM2584192v1_genomic.fna",
      "fileType": "GENOMIC_NUCLEOTIDE_FASTA"
    }
  ]
},{
  "accession": "GCA_025841935.1",
  "files": [
    {
      "filePath": "GCA_025841935.1/GCA_025841935.1_ASM2584193v1_genomic.fna",
      "fileType": "GENOMIC_NUCLEOTIDE_FASTA"
    }
  ]
},{
  "accession": "GCA_025841945.1",
  "files": [
    {
      "filePath": "GCA_025841945.1/GCA_025841945.1_ASM2584194v1_genomic.fna",
      "fileType": "GENOMIC_NUCLEOTIDE_FASTA"
    }
  ]
},{
  "accession": "GCA_025841955.1",
  "files": [
    {
      "filePath": "GCA_025841955.1/GCA_025841955.1_ASM2584195v1_genomic.fna",
      "fileType": "GENOMIC_NUCLEOTIDE_FASTA"
    }
  ]
},{
  "accession": "GCA_025841965.1",
  "files": [
    {
      "filePath": "GCA_025841965.1/GCA_025841965.1_ASM2584196v1_genomic.fna",
      "fileType": "GENOMIC_NUCLEOTIDE_FASTA"
    }
  ]
},{
  "accession": "GCA_025841975.1",
  "files": [
    {
      "filePath": "GCA_025841975.1/GCA_025841975.1_ASM2584197v1_genomic.fna",
      "fileType": "GENOMIC_NUCLEOTIDE_FASTA"
    }
  ]
},{
  "accession": "GCA_025841985.1",
  "files": [
    {
      "filePath": "GCA_025841985.1/GCA_025841985.1_ASM2584198v1_genomic.fna",
      "fileType": "GENOMIC_NUCLEOTIDE_FASTA"
    }
  ]
},{
  "accession": "GCA_025841995.1",
  "files": [
    {
      "filePath": "GCA_025841995.1/GCA_025841995.1_ASM2584199v1_genomic.fna",
      "fileType": "GENOMIC_NUCLEOTIDE_FASTA"
    }
  ]
},{
  "accession": "GCA_025842005.1",
  "files": [
    {
      "filePath": "GCA_025842005.1/GCA_025842005.1_ASM2584200v1_genomic.fna",
      "fileType": "GENOMIC_NUCLEOTIDE_FASTA"
    }
  ]
},{
  "accession": "GCA_025842015.1",
  "files": [
    {
      "filePath": "GCA_025842015.1/GCA_025842015.1_ASM2584201v1_genomic.fna",
      "fileType": "GENOMIC_NUCLEOTIDE_FASTA"
    }
  ]
},{
  "accession": "GCA_025842025.1",
  "files": [
    {
      "filePath": "GCA_025842025.1/GCA_025842025.1_ASM2584202v1_genomic.fna",
      "fileType": "GENOMIC_NUCLEOTIDE_FASTA"
    }
  ]
},{
  "accession": "GCA_025842035.1",
  "files": [
    {
      "filePath": "GCA_025842035.1/GCA_025842035.1_ASM2584203v1_genomic.fna",
      "fileType": "GENOMIC_NUCLEOTIDE_FASTA"
    }
  ]
},{
  "accession": "GCA_025842045.1",
  "files": [
    {
      "filePath": "GCA_025842045.1/GCA_025842045.1_ASM2584204v1_genomic.fna",
      "fileType": "GENOMIC_NUCLEOTIDE_FASTA"
    }
  ]
},{
  "accession": "GCA_025842055.1",
  "files": [
    {
      "filePath": "GCA_025842055.1/GCA_025842055.1_ASM2584205v1_genomic.fna",
      "fileType": "GENOMIC_NUCLEOTIDE_FASTA"
    }
  ]
},{
  "accession": "GCA_025842065.1",
  "files": [
    {
      "filePath": "GCA_025842065.1/GCA_025842065.1_ASM2584206v1_genomic.fna",
      "fileType": "GENOMIC_NUCLEOTIDE_FASTA"
    }
  ]
},{
  "accession": "GCA_025842075.1",
  "files": [
    {
      "filePath": "GCA_025842075.1/GCA_025842075.1_ASM2584207v1_genomic.fna",
      "fileType": "GENOMIC_NUCLEOTIDE_FASTA"
    }
  ]
},{
  "accession": "GCA_025842085.1",
  "files": [
    {
      "filePath": "GCA_025842085.1/GCA_025842085.1_ASM2584208v1_genomic.fna",
      "fileType": "GENOMIC_NUCLEOTIDE_FASTA"
    }
  ]
},{
  "accession": "GCA_025842095.1",
  "files": [
    {
      "filePath": "GCA_025842095.1/GCA_025842095.1_ASM2584209v1_genomic.fna",
      "fileType": "GENOMIC_NUCLEOTIDE_FASTA"
    }
  ]
},{
  "accession": "GCA_025842105.1",
  "files": [
    {
      "filePath": "GCA_025842105.1/GCA_025842105.1_ASM2584210v1_genomic.fna",
      "fileType": "GENOMIC_NUCLEOTIDE_FASTA"
    }
  ]
},{
  "accession": "GCA_025842115.1",
  "files": [
    {
      "filePath": "GCA_025842115.1/GCA_025842115.1_ASM2584211v1_genomic.fna",
      "fileType": "GENOMIC_NUCLEOTIDE_FASTA"
    }
  ]
},{
  "accession": "GCA_025842125.1",
  "files": [
    {
      "filePath": "GCA_025842125.1/GCA_025842125.1_ASM2584212v1_genomic.fna",
      "fileType": "GENOMIC_NUCLEOTIDE_FASTA"
    }
  ]
},{
  "accession": "GCA_025842135.1",
  "files": [
    {
      "filePath": "GCA_025842135.1/GCA_025842135.1_ASM2584213v1_genomic.fna",
      "fileType": "GENOMIC_NUCLEOTIDE_FASTA"
    }
  ]
},{
  "accession": "GCA_025842145.1",
  "files": [
    {
      "filePath": "GCA_025842145.1/GCA_025842145.1_ASM2584214v1_genomic.fna",
      "fileType": "GENOMIC_NUCLEOTIDE_FASTA"
    }
  ]
},{
  "accession": "GCA_025842155.1",
  "files": [
    {
      "filePath": "GCA_025842155.1/GCA_025842155.1_ASM2584215v1_genomic.fna",
      "fileType": "GENOMIC_NUCLEOTIDE_FASTA"
    }
  ]
},{
  "accession": "GCA_025842165.1",
  "files": [
    {
      "filePath": "GCA_025842165.1/GCA_025842165.1_ASM2584216v1_genomic.fna",
      "fileType": "GENOMIC_NUCLEOTIDE_FASTA"
    }
  ]
},{
  "accession": "GCA_025842175.1",
  "files": [
    {
      "filePath": "GCA_025842175.1/GCA_025842175.1_ASM2584217v1_genomic.fna",
      "fileType": "GENOMIC_NUCLEOTIDE_FASTA"
    }
  ]
},{
  "accession": "GCA_025842185.1",
  "files": [
    {
      "filePath": "GCA_025842185.1/GCA_025842185.1_ASM2584218v1_genomic.fna",
      "fileType": "GENOMIC_NUCLEOTIDE_FASTA"
    }
  ]
},{
  "accession": "GCA_025842195.1",
  "files": [
    {
      "filePath": "GCA_025842195.1/GCA_025842195.1_ASM2584219v1_genomic.fna",
      "fileType": "GENOMIC_NUCLEOTIDE_FASTA"
    }
  ]
},{
  "accession": "GCA_025842205.1",
  "files": [
    {
      "filePath": "GCA_025842205.1/GCA_025842205.1_ASM2584220v1_genomic.fna",
      "fileType": "GENOMIC_NUCLEOTIDE_FASTA"
    }
  ]
},{
  "accession": "GCA_025842215.1",
  "files": [
    {
      "filePath": "GCA_025842215.1/GCA_025842215.1_ASM2584221v1_genomic.fna",
      "fileType": "GENOMIC_NUCLEOTIDE_FASTA"
    }
  ]
},{
  "accession": "GCA_025842225.1",
  "files": [
    {
      "filePath": "GCA_025842225.1/GCA_025842225.1_ASM2584222v1_genomic.fna",
      "fileType": "GENOMIC_NUCLEOTIDE_FASTA"
    }
  ]
},{
  "accession": "GCA_025842235.1",
  "files": [
    {
      "filePath": "GCA_025842235.1/GCA_025842235.1_ASM2584223v1_genomic.fna",
      "fileType": "GENOMIC_NUCLEOTIDE_FASTA"
    }
  ]
},{
  "accession": "GCA_025842245.1",
  "files": [
    {
      "filePath": "GCA_025842245.1/GCA_025842245.1_ASM2584224v1_genomic.fna",
      "fileType": "GENOMIC_NUCLEOTIDE_FASTA"
    }
  ]
},{
  "accession": "GCA_025842255.1",
  "files": [
    {
      "filePath": "GCA_025842255.1/GCA_025842255.1_ASM2584225v1_genomic.fna",
      "fileType": "GENOMIC_NUCLEOTIDE_FASTA"
    }
  ]
},{
  "accession": "GCA_025842265.1",
  "files": [
    {
      "filePath": "GCA_025842265.1/GCA_025842265.1_ASM2584226v1_genomic.fna",
      "fileType": "GENOMIC_NUCLEOTIDE_FASTA"
    }
  ]
},{
  "accession": "GCA_025842275.1",
  "files": [
    {
      "filePath": "GCA_025842275.1/GCA_025842275.1_ASM2584227v1_genomic.fna",
      "fileType": "GENOMIC_NUCLEOTIDE_FASTA"
    }
  ]
},{
  "accession": "GCA_025842285.1",
  "files": [
    {
      "filePath": "GCA_025842285.1/GCA_025842285.1_ASM2584228v1_genomic.fna",
      "fileType": "GENOMIC_NUCLEOTIDE_FASTA"
    }
  ]
},{
  "accession": "GCA_025842295.1",
  "files": [
    {
      "filePath": "GCA_025842295.1/GCA_025842295.1_ASM2584229v1_genomic.fna",
      "fileType": "GENOMIC_NUCLEOTIDE_FASTA"
    }
  ]
},{
  "accession": "GCA_025842305.1",
  "files": [
    {
      "filePath": "GCA_025842305.1/GCA_025842305.1_ASM2584230v1_genomic.fna",
      "fileType": "GENOMIC_NUCLEOTIDE_FASTA"
    }
  ]
},{
  "accession": "GCA_025842315.1",
  "files": [
    {
      "filePath": "GCA_025842315.1/GCA_025842315.1_ASM2584231v1_genomic.fna",
      "fileType": "GENOMIC_NUCLEOTIDE_FASTA"
    }
  ]
},{
  "accession": "GCA_025842325.1",
  "files": [
    {
      "filePath": "GCA_025842325.1/GCA_025842325.1_ASM2584232v1_genomic.fna",
      "fileType": "GENOMIC_NUCLEOTIDE_FASTA"
    }
  ]
},{
  "accession": "GCA_025842335.1",
  "files": [
    {
      "filePath": "GCA_025842335.1/GCA_025842335.1_ASM2584233v1_genomic.fna",
      "fileType": "GENOMIC_NUCLEOTIDE_FASTA"
    }
  ]
},{
  "accession": "GCA_025842345.1",
  "files": [
    {
      "filePath": "GCA_025842345.1/GCA_025842345.1_ASM2584234v1_genomic.fna",
      "fileType": "GENOMIC_NUCLEOTIDE_FASTA"
    }
  ]
},{
  "accession": "GCA_025842355.1",
  "files": [
    {
      "filePath": "GCA_025842355.1/GCA_025842355.1_ASM2584235v1_genomic.fna",
      "fileType": "GENOMIC_NUCLEOTIDE_FASTA"
    }
  ]
},{
  "accession": "GCA_025842365.1",
  "files": [
    {
      "filePath": "GCA_025842365.1/GCA_025842365.1_ASM2584236v1_genomic.fna",
      "fileType": "GENOMIC_NUCLEOTIDE_FASTA"
    }
  ]
},{
  "accession": "GCA_025842375.1",
  "files": [
    {
      "filePath": "GCA_025842375.1/GCA_025842375.1_ASM2584237v1_genomic.fna",
      "fileType": "GENOMIC_NUCLEOTIDE_FASTA"
    }
  ]
},{
  "accession": "GCA_025842385.1",
  "files": [
    {
      "filePath": "GCA_025842385.1/GCA_025842385.1_ASM2584238v1_genomic.fna",
      "fileType": "GENOMIC_NUCLEOTIDE_FASTA"
    }
  ]
},{
  "accession": "GCA_025842395.1",
  "files": [
    {
      "filePath": "GCA_025842395.1/GCA_025842395.1_ASM2584239v1_genomic.fna",
      "fileType": "GENOMIC_NUCLEOTIDE_FASTA"
    }
  ]
},{
  "accession": "GCA_025842405.1",
  "files": [
    {
      "filePath": "GCA_025842405.1/GCA_025842405.1_ASM2584240v1_genomic.fna",
      "fileType": "GENOMIC_NUCLEOTIDE_FASTA"
    }
  ]
},{
  "accession": "GCA_025842605.1",
  "files": [
    {
      "filePath": "GCA_025842605.1/GCA_025842605.1_ASM2584260v1_genomic.fna",
      "fileType": "GENOMIC_NUCLEOTIDE_FASTA"
    }
  ]
},{
  "accession": "GCA_025842615.1",
  "files": [
    {
      "filePath": "GCA_025842615.1/GCA_025842615.1_ASM2584261v1_genomic.fna",
      "fileType": "GENOMIC_NUCLEOTIDE_FASTA"
    }
  ]
},{
  "accession": "GCA_025842625.1",
  "files": [
    {
      "filePath": "GCA_025842625.1/GCA_025842625.1_ASM2584262v1_genomic.fna",
      "fileType": "GENOMIC_NUCLEOTIDE_FASTA"
    }
  ]
},{
  "accession": "GCA_025842635.1",
  "files": [
    {
      "filePath": "GCA_025842635.1/GCA_025842635.1_ASM2584263v1_genomic.fna",
      "fileType": "GENOMIC_NUCLEOTIDE_FASTA"
    }
  ]
},{
  "accession": "GCA_025842645.1",
  "files": [
    {
      "filePath": "GCA_025842645.1/GCA_025842645.1_ASM2584264v1_genomic.fna",
      "fileType": "GENOMIC_NUCLEOTIDE_FASTA"
    }
  ]
},{
  "accession": "GCA_025842655.1",
  "files": [
    {
      "filePath": "GCA_025842655.1/GCA_025842655.1_ASM2584265v1_genomic.fna",
      "fileType": "GENOMIC_NUCLEOTIDE_FASTA"
    }
  ]
},{
  "accession": "GCA_025842665.1",
  "files": [
    {
      "filePath": "GCA_025842665.1/GCA_025842665.1_ASM2584266v1_genomic.fna",
      "fileType": "GENOMIC_NUCLEOTIDE_FASTA"
    }
  ]
},{
  "accession": "GCA_025842675.1",
  "files": [
    {
      "filePath": "GCA_025842675.1/GCA_025842675.1_ASM2584267v1_genomic.fna",
      "fileType": "GENOMIC_NUCLEOTIDE_FASTA"
    }
  ]
},{
  "accession": "GCA_025842685.1",
  "files": [
    {
      "filePath": "GCA_025842685.1/GCA_025842685.1_ASM2584268v1_genomic.fna",
      "fileType": "GENOMIC_NUCLEOTIDE_FASTA"
    }
  ]
},{
  "accession": "GCA_025842695.1",
  "files": [
    {
      "filePath": "GCA_025842695.1/GCA_025842695.1_ASM2584269v1_genomic.fna",
      "fileType": "GENOMIC_NUCLEOTIDE_FASTA"
    }
  ]
},{
  "accession": "GCA_025842705.1",
  "files": [
    {
      "filePath": "GCA_025842705.1/GCA_025842705.1_ASM2584270v1_genomic.fna",
      "fileType": "GENOMIC_NUCLEOTIDE_FASTA"
    }
  ]
},{
  "accession": "GCA_025842715.1",
  "files": [
    {
      "filePath": "GCA_025842715.1/GCA_025842715.1_ASM2584271v1_genomic.fna",
      "fileType": "GENOMIC_NUCLEOTIDE_FASTA"
    }
  ]
},{
  "accession": "GCA_025842725.1",
  "files": [
    {
      "filePath": "GCA_025842725.1/GCA_025842725.1_ASM2584272v1_genomic.fna",
      "fileType": "GENOMIC_NUCLEOTIDE_FASTA"
    }
  ]
},{
  "accession": "GCA_025842735.1",
  "files": [
    {
      "filePath": "GCA_025842735.1/GCA_025842735.1_ASM2584273v1_genomic.fna",
      "fileType": "GENOMIC_NUCLEOTIDE_FASTA"
    }
  ]
},{
  "accession": "GCA_025842745.1",
  "files": [
    {
      "filePath": "GCA_025842745.1/GCA_025842745.1_ASM2584274v1_genomic.fna",
      "fileType": "GENOMIC_NUCLEOTIDE_FASTA"
    }
  ]
},{
  "accession": "GCA_025842755.1",
  "files": [
    {
      "filePath": "GCA_025842755.1/GCA_025842755.1_ASM2584275v1_genomic.fna",
      "fileType": "GENOMIC_NUCLEOTIDE_FASTA"
    }
  ]
},{
  "accession": "GCA_025842765.1",
  "files": [
    {
      "filePath": "GCA_025842765.1/GCA_025842765.1_ASM2584276v1_genomic.fna",
      "fileType": "GENOMIC_NUCLEOTIDE_FASTA"
    }
  ]
},{
  "accession": "GCA_025842775.1",
  "files": [
    {
      "filePath": "GCA_025842775.1/GCA_025842775.1_ASM2584277v1_genomic.fna",
      "fileType": "GENOMIC_NUCLEOTIDE_FASTA"
    }
  ]
},{
  "accession": "GCA_025842785.1",
  "files": [
    {
      "filePath": "GCA_025842785.1/GCA_025842785.1_ASM2584278v1_genomic.fna",
      "fileType": "GENOMIC_NUCLEOTIDE_FASTA"
    }
  ]
},{
  "accession": "GCA_025842795.1",
  "files": [
    {
      "filePath": "GCA_025842795.1/GCA_025842795.1_ASM2584279v1_genomic.fna",
      "fileType": "GENOMIC_NUCLEOTIDE_FASTA"
    }
  ]
},{
  "accession": "GCA_025842805.1",
  "files": [
    {
      "filePath": "GCA_025842805.1/GCA_025842805.1_ASM2584280v1_genomic.fna",
      "fileType": "GENOMIC_NUCLEOTIDE_FASTA"
    }
  ]
},{
  "accession": "GCA_025842815.1",
  "files": [
    {
      "filePath": "GCA_025842815.1/GCA_025842815.1_ASM2584281v1_genomic.fna",
      "fileType": "GENOMIC_NUCLEOTIDE_FASTA"
    }
  ]
},{
  "accession": "GCA_025842825.1",
  "files": [
    {
      "filePath": "GCA_025842825.1/GCA_025842825.1_ASM2584282v1_genomic.fna",
      "fileType": "GENOMIC_NUCLEOTIDE_FASTA"
    }
  ]
},{
  "accession": "GCA_025842835.1",
  "files": [
    {
      "filePath": "GCA_025842835.1/GCA_025842835.1_ASM2584283v1_genomic.fna",
      "fileType": "GENOMIC_NUCLEOTIDE_FASTA"
    }
  ]
},{
  "accession": "GCA_025842845.1",
  "files": [
    {
      "filePath": "GCA_025842845.1/GCA_025842845.1_ASM2584284v1_genomic.fna",
      "fileType": "GENOMIC_NUCLEOTIDE_FASTA"
    }
  ]
},{
  "accession": "GCA_025842855.1",
  "files": [
    {
      "filePath": "GCA_025842855.1/GCA_025842855.1_ASM2584285v1_genomic.fna",
      "fileType": "GENOMIC_NUCLEOTIDE_FASTA"
    }
  ]
},{
  "accession": "GCA_025842865.1",
  "files": [
    {
      "filePath": "GCA_025842865.1/GCA_025842865.1_ASM2584286v1_genomic.fna",
      "fileType": "GENOMIC_NUCLEOTIDE_FASTA"
    }
  ]
},{
  "accession": "GCA_025842875.1",
  "files": [
    {
      "filePath": "GCA_025842875.1/GCA_025842875.1_ASM2584287v1_genomic.fna",
      "fileType": "GENOMIC_NUCLEOTIDE_FASTA"
    }
  ]
},{
  "accession": "GCA_025842885.1",
  "files": [
    {
      "filePath": "GCA_025842885.1/GCA_025842885.1_ASM2584288v1_genomic.fna",
      "fileType": "GENOMIC_NUCLEOTIDE_FASTA"
    }
  ]
},{
  "accession": "GCA_025842895.1",
  "files": [
    {
      "filePath": "GCA_025842895.1/GCA_025842895.1_ASM2584289v1_genomic.fna",
      "fileType": "GENOMIC_NUCLEOTIDE_FASTA"
    }
  ]
},{
  "accession": "GCA_025842905.1",
  "files": [
    {
      "filePath": "GCA_025842905.1/GCA_025842905.1_ASM2584290v1_genomic.fna",
      "fileType": "GENOMIC_NUCLEOTIDE_FASTA"
    }
  ]
},{
  "accession": "GCA_025842915.1",
  "files": [
    {
      "filePath": "GCA_025842915.1/GCA_025842915.1_ASM2584291v1_genomic.fna",
      "fileType": "GENOMIC_NUCLEOTIDE_FASTA"
    }
  ]
},{
  "accession": "GCA_025842925.1",
  "files": [
    {
      "filePath": "GCA_025842925.1/GCA_025842925.1_ASM2584292v1_genomic.fna",
      "fileType": "GENOMIC_NUCLEOTIDE_FASTA"
    }
  ]
},{
  "accession": "GCA_025842935.1",
  "files": [
    {
      "filePath": "GCA_025842935.1/GCA_025842935.1_ASM2584293v1_genomic.fna",
      "fileType": "GENOMIC_NUCLEOTIDE_FASTA"
    }
  ]
},{
  "accession": "GCA_025842945.1",
  "files": [
    {
      "filePath": "GCA_025842945.1/GCA_025842945.1_ASM2584294v1_genomic.fna",
      "fileType": "GENOMIC_NUCLEOTIDE_FASTA"
    }
  ]
},{
  "accession": "GCA_025842955.1",
  "files": [
    {
      "filePath": "GCA_025842955.1/GCA_025842955.1_ASM2584295v1_genomic.fna",
      "fileType": "GENOMIC_NUCLEOTIDE_FASTA"
    }
  ]
},{
  "accession": "GCA_025842965.1",
  "files": [
    {
      "filePath": "GCA_025842965.1/GCA_025842965.1_ASM2584296v1_genomic.fna",
      "fileType": "GENOMIC_NUCLEOTIDE_FASTA"
    }
  ]
},{
  "accession": "GCA_025842975.1",
  "files": [
    {
      "filePath": "GCA_025842975.1/GCA_025842975.1_ASM2584297v1_genomic.fna",
      "fileType": "GENOMIC_NUCLEOTIDE_FASTA"
    }
  ]
},{
  "accession": "GCA_025842985.1",
  "files": [
    {
      "filePath": "GCA_025842985.1/GCA_025842985.1_ASM2584298v1_genomic.fna",
      "fileType": "GENOMIC_NUCLEOTIDE_FASTA"
    }
  ]
},{
  "accession": "GCA_025842995.1",
  "files": [
    {
      "filePath": "GCA_025842995.1/GCA_025842995.1_ASM2584299v1_genomic.fna",
      "fileType": "GENOMIC_NUCLEOTIDE_FASTA"
    }
  ]
},{
  "accession": "GCA_025843005.1",
  "files": [
    {
      "filePath": "GCA_025843005.1/GCA_025843005.1_ASM2584300v1_genomic.fna",
      "fileType": "GENOMIC_NUCLEOTIDE_FASTA"
    }
  ]
},{
  "accession": "GCA_025843015.1",
  "files": [
    {
      "filePath": "GCA_025843015.1/GCA_025843015.1_ASM2584301v1_genomic.fna",
      "fileType": "GENOMIC_NUCLEOTIDE_FASTA"
    }
  ]
},{
  "accession": "GCA_025843025.1",
  "files": [
    {
      "filePath": "GCA_025843025.1/GCA_025843025.1_ASM2584302v1_genomic.fna",
      "fileType": "GENOMIC_NUCLEOTIDE_FASTA"
    }
  ]
},{
  "accession": "GCA_025843035.1",
  "files": [
    {
      "filePath": "GCA_025843035.1/GCA_025843035.1_ASM2584303v1_genomic.fna",
      "fileType": "GENOMIC_NUCLEOTIDE_FASTA"
    }
  ]
},{
  "accession": "GCA_025843045.1",
  "files": [
    {
      "filePath": "GCA_025843045.1/GCA_025843045.1_ASM2584304v1_genomic.fna",
      "fileType": "GENOMIC_NUCLEOTIDE_FASTA"
    }
  ]
},{
  "accession": "GCA_025843055.1",
  "files": [
    {
      "filePath": "GCA_025843055.1/GCA_025843055.1_ASM2584305v1_genomic.fna",
      "fileType": "GENOMIC_NUCLEOTIDE_FASTA"
    }
  ]
},{
  "accession": "GCA_025843065.1",
  "files": [
    {
      "filePath": "GCA_025843065.1/GCA_025843065.1_ASM2584306v1_genomic.fna",
      "fileType": "GENOMIC_NUCLEOTIDE_FASTA"
    }
  ]
},{
  "accession": "GCA_025843075.1",
  "files": [
    {
      "filePath": "GCA_025843075.1/GCA_025843075.1_ASM2584307v1_genomic.fna",
      "fileType": "GENOMIC_NUCLEOTIDE_FASTA"
    }
  ]
},{
  "accession": "GCA_025843085.1",
  "files": [
    {
      "filePath": "GCA_025843085.1/GCA_025843085.1_ASM2584308v1_genomic.fna",
      "fileType": "GENOMIC_NUCLEOTIDE_FASTA"
    }
  ]
},{
  "accession": "GCA_025843095.1",
  "files": [
    {
      "filePath": "GCA_025843095.1/GCA_025843095.1_ASM2584309v1_genomic.fna",
      "fileType": "GENOMIC_NUCLEOTIDE_FASTA"
    }
  ]
},{
  "accession": "GCA_025843165.1",
  "files": [
    {
      "filePath": "GCA_025843165.1/GCA_025843165.1_ASM2584316v1_genomic.fna",
      "fileType": "GENOMIC_NUCLEOTIDE_FASTA"
    }
  ]
},{
  "accession": "GCA_025843175.1",
  "files": [
    {
      "filePath": "GCA_025843175.1/GCA_025843175.1_ASM2584317v1_genomic.fna",
      "fileType": "GENOMIC_NUCLEOTIDE_FASTA"
    }
  ]
},{
  "accession": "GCA_025843185.1",
  "files": [
    {
      "filePath": "GCA_025843185.1/GCA_025843185.1_ASM2584318v1_genomic.fna",
      "fileType": "GENOMIC_NUCLEOTIDE_FASTA"
    }
  ]
},{
  "accession": "GCA_025843195.1",
  "files": [
    {
      "filePath": "GCA_025843195.1/GCA_025843195.1_ASM2584319v1_genomic.fna",
      "fileType": "GENOMIC_NUCLEOTIDE_FASTA"
    }
  ]
},{
  "accession": "GCA_025843205.1",
  "files": [
    {
      "filePath": "GCA_025843205.1/GCA_025843205.1_ASM2584320v1_genomic.fna",
      "fileType": "GENOMIC_NUCLEOTIDE_FASTA"
    }
  ]
},{
  "accession": "GCA_025843215.1",
  "files": [
    {
      "filePath": "GCA_025843215.1/GCA_025843215.1_ASM2584321v1_genomic.fna",
      "fileType": "GENOMIC_NUCLEOTIDE_FASTA"
    }
  ]
},{
  "accession": "GCA_025843225.1",
  "files": [
    {
      "filePath": "GCA_025843225.1/GCA_025843225.1_ASM2584322v1_genomic.fna",
      "fileType": "GENOMIC_NUCLEOTIDE_FASTA"
    }
  ]
},{
  "accession": "GCA_025843235.1",
  "files": [
    {
      "filePath": "GCA_025843235.1/GCA_025843235.1_ASM2584323v1_genomic.fna",
      "fileType": "GENOMIC_NUCLEOTIDE_FASTA"
    }
  ]
},{
  "accession": "GCA_025843245.1",
  "files": [
    {
      "filePath": "GCA_025843245.1/GCA_025843245.1_ASM2584324v1_genomic.fna",
      "fileType": "GENOMIC_NUCLEOTIDE_FASTA"
    }
  ]
},{
  "accession": "GCA_025843255.1",
  "files": [
    {
      "filePath": "GCA_025843255.1/GCA_025843255.1_ASM2584325v1_genomic.fna",
      "fileType": "GENOMIC_NUCLEOTIDE_FASTA"
    }
  ]
},{
  "accession": "GCA_025843265.1",
  "files": [
    {
      "filePath": "GCA_025843265.1/GCA_025843265.1_ASM2584326v1_genomic.fna",
      "fileType": "GENOMIC_NUCLEOTIDE_FASTA"
    }
  ]
},{
  "accession": "GCA_025843275.1",
  "files": [
    {
      "filePath": "GCA_025843275.1/GCA_025843275.1_ASM2584327v1_genomic.fna",
      "fileType": "GENOMIC_NUCLEOTIDE_FASTA"
    }
  ]
},{
  "accession": "GCA_025843285.1",
  "files": [
    {
      "filePath": "GCA_025843285.1/GCA_025843285.1_ASM2584328v1_genomic.fna",
      "fileType": "GENOMIC_NUCLEOTIDE_FASTA"
    }
  ]
},{
  "accession": "GCA_025843295.1",
  "files": [
    {
      "filePath": "GCA_025843295.1/GCA_025843295.1_ASM2584329v1_genomic.fna",
      "fileType": "GENOMIC_NUCLEOTIDE_FASTA"
    }
  ]
},{
  "accession": "GCA_025843305.1",
  "files": [
    {
      "filePath": "GCA_025843305.1/GCA_025843305.1_ASM2584330v1_genomic.fna",
      "fileType": "GENOMIC_NUCLEOTIDE_FASTA"
    }
  ]
},{
  "accession": "GCA_025843315.1",
  "files": [
    {
      "filePath": "GCA_025843315.1/GCA_025843315.1_ASM2584331v1_genomic.fna",
      "fileType": "GENOMIC_NUCLEOTIDE_FASTA"
    }
  ]
},{
  "accession": "GCA_025843325.1",
  "files": [
    {
      "filePath": "GCA_025843325.1/GCA_025843325.1_ASM2584332v1_genomic.fna",
      "fileType": "GENOMIC_NUCLEOTIDE_FASTA"
    }
  ]
},{
  "accession": "GCA_025843335.1",
  "files": [
    {
      "filePath": "GCA_025843335.1/GCA_025843335.1_ASM2584333v1_genomic.fna",
      "fileType": "GENOMIC_NUCLEOTIDE_FASTA"
    }
  ]
},{
  "accession": "GCA_025843345.1",
  "files": [
    {
      "filePath": "GCA_025843345.1/GCA_025843345.1_ASM2584334v1_genomic.fna",
      "fileType": "GENOMIC_NUCLEOTIDE_FASTA"
    }
  ]
},{
  "accession": "GCA_025843355.1",
  "files": [
    {
      "filePath": "GCA_025843355.1/GCA_025843355.1_ASM2584335v1_genomic.fna",
      "fileType": "GENOMIC_NUCLEOTIDE_FASTA"
    }
  ]
},{
  "accession": "GCA_025843365.1",
  "files": [
    {
      "filePath": "GCA_025843365.1/GCA_025843365.1_ASM2584336v1_genomic.fna",
      "fileType": "GENOMIC_NUCLEOTIDE_FASTA"
    }
  ]
},{
  "accession": "GCA_025843375.1",
  "files": [
    {
      "filePath": "GCA_025843375.1/GCA_025843375.1_ASM2584337v1_genomic.fna",
      "fileType": "GENOMIC_NUCLEOTIDE_FASTA"
    }
  ]
},{
  "accession": "GCA_025843385.1",
  "files": [
    {
      "filePath": "GCA_025843385.1/GCA_025843385.1_ASM2584338v1_genomic.fna",
      "fileType": "GENOMIC_NUCLEOTIDE_FASTA"
    }
  ]
},{
  "accession": "GCA_025843395.1",
  "files": [
    {
      "filePath": "GCA_025843395.1/GCA_025843395.1_ASM2584339v1_genomic.fna",
      "fileType": "GENOMIC_NUCLEOTIDE_FASTA"
    }
  ]
},{
  "accession": "GCA_025843405.1",
  "files": [
    {
      "filePath": "GCA_025843405.1/GCA_025843405.1_ASM2584340v1_genomic.fna",
      "fileType": "GENOMIC_NUCLEOTIDE_FASTA"
    }
  ]
},{
  "accession": "GCA_025843415.1",
  "files": [
    {
      "filePath": "GCA_025843415.1/GCA_025843415.1_ASM2584341v1_genomic.fna",
      "fileType": "GENOMIC_NUCLEOTIDE_FASTA"
    }
  ]
},{
  "accession": "GCA_025843425.1",
  "files": [
    {
      "filePath": "GCA_025843425.1/GCA_025843425.1_ASM2584342v1_genomic.fna",
      "fileType": "GENOMIC_NUCLEOTIDE_FASTA"
    }
  ]
},{
  "accession": "GCA_025843435.1",
  "files": [
    {
      "filePath": "GCA_025843435.1/GCA_025843435.1_ASM2584343v1_genomic.fna",
      "fileType": "GENOMIC_NUCLEOTIDE_FASTA"
    }
  ]
},{
  "accession": "GCA_025843445.1",
  "files": [
    {
      "filePath": "GCA_025843445.1/GCA_025843445.1_ASM2584344v1_genomic.fna",
      "fileType": "GENOMIC_NUCLEOTIDE_FASTA"
    }
  ]
},{
  "accession": "GCA_025843455.1",
  "files": [
    {
      "filePath": "GCA_025843455.1/GCA_025843455.1_ASM2584345v1_genomic.fna",
      "fileType": "GENOMIC_NUCLEOTIDE_FASTA"
    }
  ]
},{
  "accession": "GCA_025843465.1",
  "files": [
    {
      "filePath": "GCA_025843465.1/GCA_025843465.1_ASM2584346v1_genomic.fna",
      "fileType": "GENOMIC_NUCLEOTIDE_FASTA"
    }
  ]
},{
  "accession": "GCA_025843475.1",
  "files": [
    {
      "filePath": "GCA_025843475.1/GCA_025843475.1_ASM2584347v1_genomic.fna",
      "fileType": "GENOMIC_NUCLEOTIDE_FASTA"
    }
  ]
},{
  "accession": "GCA_025843485.1",
  "files": [
    {
      "filePath": "GCA_025843485.1/GCA_025843485.1_ASM2584348v1_genomic.fna",
      "fileType": "GENOMIC_NUCLEOTIDE_FASTA"
    }
  ]
},{
  "accession": "GCA_025843495.1",
  "files": [
    {
      "filePath": "GCA_025843495.1/GCA_025843495.1_ASM2584349v1_genomic.fna",
      "fileType": "GENOMIC_NUCLEOTIDE_FASTA"
    }
  ]
},{
  "accession": "GCA_025843505.1",
  "files": [
    {
      "filePath": "GCA_025843505.1/GCA_025843505.1_ASM2584350v1_genomic.fna",
      "fileType": "GENOMIC_NUCLEOTIDE_FASTA"
    }
  ]
},{
  "accession": "GCA_025843515.1",
  "files": [
    {
      "filePath": "GCA_025843515.1/GCA_025843515.1_ASM2584351v1_genomic.fna",
      "fileType": "GENOMIC_NUCLEOTIDE_FASTA"
    }
  ]
},{
  "accession": "GCA_025843525.1",
  "files": [
    {
      "filePath": "GCA_025843525.1/GCA_025843525.1_ASM2584352v1_genomic.fna",
      "fileType": "GENOMIC_NUCLEOTIDE_FASTA"
    }
  ]
},{
  "accession": "GCA_025843535.1",
  "files": [
    {
      "filePath": "GCA_025843535.1/GCA_025843535.1_ASM2584353v1_genomic.fna",
      "fileType": "GENOMIC_NUCLEOTIDE_FASTA"
    }
  ]
},{
  "accession": "GCA_025843545.1",
  "files": [
    {
      "filePath": "GCA_025843545.1/GCA_025843545.1_ASM2584354v1_genomic.fna",
      "fileType": "GENOMIC_NUCLEOTIDE_FASTA"
    }
  ]
},{
  "accession": "GCA_025843555.1",
  "files": [
    {
      "filePath": "GCA_025843555.1/GCA_025843555.1_ASM2584355v1_genomic.fna",
      "fileType": "GENOMIC_NUCLEOTIDE_FASTA"
    }
  ]
},{
  "accession": "GCA_025843565.1",
  "files": [
    {
      "filePath": "GCA_025843565.1/GCA_025843565.1_ASM2584356v1_genomic.fna",
      "fileType": "GENOMIC_NUCLEOTIDE_FASTA"
    }
  ]
},{
  "accession": "GCA_025843575.1",
  "files": [
    {
      "filePath": "GCA_025843575.1/GCA_025843575.1_ASM2584357v1_genomic.fna",
      "fileType": "GENOMIC_NUCLEOTIDE_FASTA"
    }
  ]
},{
  "accession": "GCA_025843585.1",
  "files": [
    {
      "filePath": "GCA_025843585.1/GCA_025843585.1_ASM2584358v1_genomic.fna",
      "fileType": "GENOMIC_NUCLEOTIDE_FASTA"
    }
  ]
},{
  "accession": "GCA_025843595.1",
  "files": [
    {
      "filePath": "GCA_025843595.1/GCA_025843595.1_ASM2584359v1_genomic.fna",
      "fileType": "GENOMIC_NUCLEOTIDE_FASTA"
    }
  ]
},{
  "accession": "GCA_025843605.1",
  "files": [
    {
      "filePath": "GCA_025843605.1/GCA_025843605.1_ASM2584360v1_genomic.fna",
      "fileType": "GENOMIC_NUCLEOTIDE_FASTA"
    }
  ]
},{
  "accession": "GCA_025843615.1",
  "files": [
    {
      "filePath": "GCA_025843615.1/GCA_025843615.1_ASM2584361v1_genomic.fna",
      "fileType": "GENOMIC_NUCLEOTIDE_FASTA"
    }
  ]
},{
  "accession": "GCA_025843625.1",
  "files": [
    {
      "filePath": "GCA_025843625.1/GCA_025843625.1_ASM2584362v1_genomic.fna",
      "fileType": "GENOMIC_NUCLEOTIDE_FASTA"
    }
  ]
},{
  "accession": "GCA_025843635.1",
  "files": [
    {
      "filePath": "GCA_025843635.1/GCA_025843635.1_ASM2584363v1_genomic.fna",
      "fileType": "GENOMIC_NUCLEOTIDE_FASTA"
    }
  ]
},{
  "accession": "GCA_025843645.1",
  "files": [
    {
      "filePath": "GCA_025843645.1/GCA_025843645.1_ASM2584364v1_genomic.fna",
      "fileType": "GENOMIC_NUCLEOTIDE_FASTA"
    }
  ]
},{
  "accession": "GCA_025843655.1",
  "files": [
    {
      "filePath": "GCA_025843655.1/GCA_025843655.1_ASM2584365v1_genomic.fna",
      "fileType": "GENOMIC_NUCLEOTIDE_FASTA"
    }
  ]
},{
  "accession": "GCA_025843865.1",
  "files": [
    {
      "filePath": "GCA_025843865.1/GCA_025843865.1_ASM2584386v1_genomic.fna",
      "fileType": "GENOMIC_NUCLEOTIDE_FASTA"
    }
  ]
},{
  "accession": "GCA_025843875.1",
  "files": [
    {
      "filePath": "GCA_025843875.1/GCA_025843875.1_ASM2584387v1_genomic.fna",
      "fileType": "GENOMIC_NUCLEOTIDE_FASTA"
    }
  ]
},{
  "accession": "GCA_025843885.1",
  "files": [
    {
      "filePath": "GCA_025843885.1/GCA_025843885.1_ASM2584388v1_genomic.fna",
      "fileType": "GENOMIC_NUCLEOTIDE_FASTA"
    }
  ]
},{
  "accession": "GCA_025843895.1",
  "files": [
    {
      "filePath": "GCA_025843895.1/GCA_025843895.1_ASM2584389v1_genomic.fna",
      "fileType": "GENOMIC_NUCLEOTIDE_FASTA"
    }
  ]
},{
  "accession": "GCA_025843905.1",
  "files": [
    {
      "filePath": "GCA_025843905.1/GCA_025843905.1_ASM2584390v1_genomic.fna",
      "fileType": "GENOMIC_NUCLEOTIDE_FASTA"
    }
  ]
},{
  "accession": "GCA_025843915.1",
  "files": [
    {
      "filePath": "GCA_025843915.1/GCA_025843915.1_ASM2584391v1_genomic.fna",
      "fileType": "GENOMIC_NUCLEOTIDE_FASTA"
    }
  ]
},{
  "accession": "GCA_025843925.1",
  "files": [
    {
      "filePath": "GCA_025843925.1/GCA_025843925.1_ASM2584392v1_genomic.fna",
      "fileType": "GENOMIC_NUCLEOTIDE_FASTA"
    }
  ]
},{
  "accession": "GCA_025863675.1",
  "files": [
    {
      "filePath": "GCA_025863675.1/GCA_025863675.1_ASM2586367v1_genomic.fna",
      "fileType": "GENOMIC_NUCLEOTIDE_FASTA"
    }
  ]
},{
  "accession": "GCA_025863685.1",
  "files": [
    {
      "filePath": "GCA_025863685.1/GCA_025863685.1_ASM2586368v1_genomic.fna",
      "fileType": "GENOMIC_NUCLEOTIDE_FASTA"
    }
  ]
},{
  "accession": "GCA_025863695.1",
  "files": [
    {
      "filePath": "GCA_025863695.1/GCA_025863695.1_ASM2586369v1_genomic.fna",
      "fileType": "GENOMIC_NUCLEOTIDE_FASTA"
    }
  ]
},{
  "accession": "GCA_025863705.1",
  "files": [
    {
      "filePath": "GCA_025863705.1/GCA_025863705.1_ASM2586370v1_genomic.fna",
      "fileType": "GENOMIC_NUCLEOTIDE_FASTA"
    }
  ]
},{
  "accession": "GCA_025863715.1",
  "files": [
    {
      "filePath": "GCA_025863715.1/GCA_025863715.1_ASM2586371v1_genomic.fna",
      "fileType": "GENOMIC_NUCLEOTIDE_FASTA"
    }
  ]
},{
  "accession": "GCA_025863725.1",
  "files": [
    {
      "filePath": "GCA_025863725.1/GCA_025863725.1_ASM2586372v1_genomic.fna",
      "fileType": "GENOMIC_NUCLEOTIDE_FASTA"
    }
  ]
},{
  "accession": "GCA_026432335.1",
  "files": [
    {
      "filePath": "GCA_026432335.1/GCA_026432335.1_ASM2643233v1_genomic.fna",
      "fileType": "GENOMIC_NUCLEOTIDE_FASTA"
    }
  ]
},{
  "accession": "GCA_026568075.1",
  "files": [
    {
      "filePath": "GCA_026568075.1/GCA_026568075.1_ASM2656807v1_genomic.fna",
      "fileType": "GENOMIC_NUCLEOTIDE_FASTA"
    }
  ]
},{
  "accession": "GCA_026873235.1",
  "files": [
    {
      "filePath": "GCA_026873235.1/GCA_026873235.1_ASM2687323v1_genomic.fna",
      "fileType": "GENOMIC_NUCLEOTIDE_FASTA"
    }
  ]
},{
  "accession": "GCA_027574145.2",
  "files": [
    {
      "filePath": "GCA_027574145.2/GCA_027574145.2_ASM2757414v1_genomic.fna",
      "fileType": "GENOMIC_NUCLEOTIDE_FASTA"
    }
  ]
},{
  "accession": "GCA_027574155.2",
  "files": [
    {
      "filePath": "GCA_027574155.2/GCA_027574155.2_ASM2757415v1_genomic.fna",
      "fileType": "GENOMIC_NUCLEOTIDE_FASTA"
    }
  ]
},{
  "accession": "GCA_027574165.2",
  "files": [
    {
      "filePath": "GCA_027574165.2/GCA_027574165.2_ASM2757416v1_genomic.fna",
      "fileType": "GENOMIC_NUCLEOTIDE_FASTA"
    }
  ]
},{
  "accession": "GCA_027618045.1",
  "files": [
    {
      "filePath": "GCA_027618045.1/GCA_027618045.1_ASM2761804v1_genomic.fna",
      "fileType": "GENOMIC_NUCLEOTIDE_FASTA"
    }
  ]
},{
  "accession": "GCA_027930505.1",
  "files": [
    {
      "filePath": "GCA_027930505.1/GCA_027930505.1_ASM2793050v1_genomic.fna",
      "fileType": "GENOMIC_NUCLEOTIDE_FASTA"
    }
  ]
},{
  "accession": "GCA_027938855.1",
  "files": [
    {
      "filePath": "GCA_027938855.1/GCA_027938855.1_ASM2793885v1_genomic.fna",
      "fileType": "GENOMIC_NUCLEOTIDE_FASTA"
    }
  ]
},{
  "accession": "GCA_029376405.1",
  "files": [
    {
      "filePath": "GCA_029376405.1/GCA_029376405.1_ASM2937640v1_genomic.fna",
      "fileType": "GENOMIC_NUCLEOTIDE_FASTA"
    }
  ]
},{
  "accession": "GCA_029376435.2",
  "files": [
    {
      "filePath": "GCA_029376435.2/GCA_029376435.2_ASM2937643v1_genomic.fna",
      "fileType": "GENOMIC_NUCLEOTIDE_FASTA"
    }
  ]
},{
  "accession": "GCA_029882505.1",
  "files": [
    {
      "filePath": "GCA_029882505.1/GCA_029882505.1_ASM2988250v1_genomic.fna",
      "fileType": "GENOMIC_NUCLEOTIDE_FASTA"
    }
  ]
},{
  "accession": "GCA_029885245.1",
  "files": [
    {
      "filePath": "GCA_029885245.1/GCA_029885245.1_ASM2988524v1_genomic.fna",
      "fileType": "GENOMIC_NUCLEOTIDE_FASTA"
    }
  ]
},{
  "accession": "GCA_029885655.1",
  "files": [
    {
      "filePath": "GCA_029885655.1/GCA_029885655.1_ASM2988565v1_genomic.fna",
      "fileType": "GENOMIC_NUCLEOTIDE_FASTA"
    }
  ]
},{
  "accession": "GCA_029886355.1",
  "files": [
    {
      "filePath": "GCA_029886355.1/GCA_029886355.1_ASM2988635v1_genomic.fna",
      "fileType": "GENOMIC_NUCLEOTIDE_FASTA"
    }
  ]
},{
  "accession": "GCA_030486525.1",
  "files": [
    {
      "filePath": "GCA_030486525.1/GCA_030486525.1_ASM3048652v1_genomic.fna",
      "fileType": "GENOMIC_NUCLEOTIDE_FASTA"
    }
  ]
},{
  "accession": "GCA_031085955.1",
  "files": [
    {
      "filePath": "GCA_031085955.1/GCA_031085955.1_ASM3108595v1_genomic.fna",
      "fileType": "GENOMIC_NUCLEOTIDE_FASTA"
    }
  ]
},{
  "accession": "GCA_031086185.1",
  "files": [
    {
      "filePath": "GCA_031086185.1/GCA_031086185.1_ASM3108618v1_genomic.fna",
      "fileType": "GENOMIC_NUCLEOTIDE_FASTA"
    }
  ]
},{
  "accession": "GCA_031087275.1",
  "files": [
    {
      "filePath": "GCA_031087275.1/GCA_031087275.1_ASM3108727v1_genomic.fna",
      "fileType": "GENOMIC_NUCLEOTIDE_FASTA"
    }
  ]
},{
  "accession": "GCA_031087455.1",
  "files": [
    {
      "filePath": "GCA_031087455.1/GCA_031087455.1_ASM3108745v1_genomic.fna",
      "fileType": "GENOMIC_NUCLEOTIDE_FASTA"
    }
  ]
},{
  "accession": "GCA_031102345.1",
  "files": [
    {
      "filePath": "GCA_031102345.1/GCA_031102345.1_ASM3110234v1_genomic.fna",
      "fileType": "GENOMIC_NUCLEOTIDE_FASTA"
    }
  ]
},{
  "accession": "GCA_031102395.1",
  "files": [
    {
      "filePath": "GCA_031102395.1/GCA_031102395.1_ASM3110239v1_genomic.fna",
      "fileType": "GENOMIC_NUCLEOTIDE_FASTA"
    }
  ]
},{
  "accession": "GCA_031105885.1",
  "files": [
    {
      "filePath": "GCA_031105885.1/GCA_031105885.1_ASM3110588v1_genomic.fna",
      "fileType": "GENOMIC_NUCLEOTIDE_FASTA"
    }
  ]
},{
  "accession": "GCA_031105955.1",
  "files": [
    {
      "filePath": "GCA_031105955.1/GCA_031105955.1_ASM3110595v1_genomic.fna",
      "fileType": "GENOMIC_NUCLEOTIDE_FASTA"
    }
  ]
},{
  "accession": "GCA_031120435.1",
  "files": [
    {
      "filePath": "GCA_031120435.1/GCA_031120435.1_ASM3112043v1_genomic.fna",
      "fileType": "GENOMIC_NUCLEOTIDE_FASTA"
    }
  ]
},{
  "accession": "GCA_031120565.1",
  "files": [
    {
      "filePath": "GCA_031120565.1/GCA_031120565.1_ASM3112056v1_genomic.fna",
      "fileType": "GENOMIC_NUCLEOTIDE_FASTA"
    }
  ]
},{
  "accession": "GCA_031122575.1",
  "files": [
    {
      "filePath": "GCA_031122575.1/GCA_031122575.1_ASM3112257v1_genomic.fna",
      "fileType": "GENOMIC_NUCLEOTIDE_FASTA"
    }
  ]
},{
  "accession": "GCA_031122945.1",
  "files": [
    {
      "filePath": "GCA_031122945.1/GCA_031122945.1_ASM3112294v1_genomic.fna",
      "fileType": "GENOMIC_NUCLEOTIDE_FASTA"
    }
  ]
},{
  "accession": "GCA_031123505.1",
  "files": [
    {
      "filePath": "GCA_031123505.1/GCA_031123505.1_ASM3112350v1_genomic.fna",
      "fileType": "GENOMIC_NUCLEOTIDE_FASTA"
    }
  ]
},{
  "accession": "GCA_031123515.1",
  "files": [
    {
      "filePath": "GCA_031123515.1/GCA_031123515.1_ASM3112351v1_genomic.fna",
      "fileType": "GENOMIC_NUCLEOTIDE_FASTA"
    }
  ]
},{
  "accession": "GCA_031123535.1",
  "files": [
    {
      "filePath": "GCA_031123535.1/GCA_031123535.1_ASM3112353v1_genomic.fna",
      "fileType": "GENOMIC_NUCLEOTIDE_FASTA"
    }
  ]
},{
  "accession": "GCA_031123625.1",
  "files": [
    {
      "filePath": "GCA_031123625.1/GCA_031123625.1_ASM3112362v1_genomic.fna",
      "fileType": "GENOMIC_NUCLEOTIDE_FASTA"
    }
  ]
},{
  "accession": "GCA_031123635.1",
  "files": [
    {
      "filePath": "GCA_031123635.1/GCA_031123635.1_ASM3112363v1_genomic.fna",
      "fileType": "GENOMIC_NUCLEOTIDE_FASTA"
    }
  ]
},{
  "accession": "GCA_031123645.1",
  "files": [
    {
      "filePath": "GCA_031123645.1/GCA_031123645.1_ASM3112364v1_genomic.fna",
      "fileType": "GENOMIC_NUCLEOTIDE_FASTA"
    }
  ]
},{
  "accession": "GCA_031123655.1",
  "files": [
    {
      "filePath": "GCA_031123655.1/GCA_031123655.1_ASM3112365v1_genomic.fna",
      "fileType": "GENOMIC_NUCLEOTIDE_FASTA"
    }
  ]
},{
  "accession": "GCA_031123885.1",
  "files": [
    {
      "filePath": "GCA_031123885.1/GCA_031123885.1_ASM3112388v1_genomic.fna",
      "fileType": "GENOMIC_NUCLEOTIDE_FASTA"
    }
  ]
},{
  "accession": "GCA_031127715.1",
  "files": [
    {
      "filePath": "GCA_031127715.1/GCA_031127715.1_ASM3112771v1_genomic.fna",
      "fileType": "GENOMIC_NUCLEOTIDE_FASTA"
    }
  ]
},{
  "accession": "GCA_031128485.1",
  "files": [
    {
      "filePath": "GCA_031128485.1/GCA_031128485.1_ASM3112848v1_genomic.fna",
      "fileType": "GENOMIC_NUCLEOTIDE_FASTA"
    }
  ]
},{
  "accession": "GCA_031128495.1",
  "files": [
    {
      "filePath": "GCA_031128495.1/GCA_031128495.1_ASM3112849v1_genomic.fna",
      "fileType": "GENOMIC_NUCLEOTIDE_FASTA"
    }
  ]
},{
  "accession": "GCA_031128505.1",
  "files": [
    {
      "filePath": "GCA_031128505.1/GCA_031128505.1_ASM3112850v1_genomic.fna",
      "fileType": "GENOMIC_NUCLEOTIDE_FASTA"
    }
  ]
},{
  "accession": "GCA_031128515.1",
  "files": [
    {
      "filePath": "GCA_031128515.1/GCA_031128515.1_ASM3112851v1_genomic.fna",
      "fileType": "GENOMIC_NUCLEOTIDE_FASTA"
    }
  ]
},{
  "accession": "GCA_031128525.1",
  "files": [
    {
      "filePath": "GCA_031128525.1/GCA_031128525.1_ASM3112852v1_genomic.fna",
      "fileType": "GENOMIC_NUCLEOTIDE_FASTA"
    }
  ]
},{
  "accession": "GCA_031128535.1",
  "files": [
    {
      "filePath": "GCA_031128535.1/GCA_031128535.1_ASM3112853v1_genomic.fna",
      "fileType": "GENOMIC_NUCLEOTIDE_FASTA"
    }
  ]
},{
  "accession": "GCA_031128545.1",
  "files": [
    {
      "filePath": "GCA_031128545.1/GCA_031128545.1_ASM3112854v1_genomic.fna",
      "fileType": "GENOMIC_NUCLEOTIDE_FASTA"
    }
  ]
},{
  "accession": "GCA_031128555.1",
  "files": [
    {
      "filePath": "GCA_031128555.1/GCA_031128555.1_ASM3112855v1_genomic.fna",
      "fileType": "GENOMIC_NUCLEOTIDE_FASTA"
    }
  ]
},{
  "accession": "GCA_031128565.1",
  "files": [
    {
      "filePath": "GCA_031128565.1/GCA_031128565.1_ASM3112856v1_genomic.fna",
      "fileType": "GENOMIC_NUCLEOTIDE_FASTA"
    }
  ]
},{
  "accession": "GCA_031128575.1",
  "files": [
    {
      "filePath": "GCA_031128575.1/GCA_031128575.1_ASM3112857v1_genomic.fna",
      "fileType": "GENOMIC_NUCLEOTIDE_FASTA"
    }
  ]
},{
  "accession": "GCA_031128585.1",
  "files": [
    {
      "filePath": "GCA_031128585.1/GCA_031128585.1_ASM3112858v1_genomic.fna",
      "fileType": "GENOMIC_NUCLEOTIDE_FASTA"
    }
  ]
},{
  "accession": "GCA_031128595.1",
  "files": [
    {
      "filePath": "GCA_031128595.1/GCA_031128595.1_ASM3112859v1_genomic.fna",
      "fileType": "GENOMIC_NUCLEOTIDE_FASTA"
    }
  ]
},{
  "accession": "GCA_031128605.1",
  "files": [
    {
      "filePath": "GCA_031128605.1/GCA_031128605.1_ASM3112860v1_genomic.fna",
      "fileType": "GENOMIC_NUCLEOTIDE_FASTA"
    }
  ]
},{
  "accession": "GCA_031128615.1",
  "files": [
    {
      "filePath": "GCA_031128615.1/GCA_031128615.1_ASM3112861v1_genomic.fna",
      "fileType": "GENOMIC_NUCLEOTIDE_FASTA"
    }
  ]
},{
  "accession": "GCA_031128625.1",
  "files": [
    {
      "filePath": "GCA_031128625.1/GCA_031128625.1_ASM3112862v1_genomic.fna",
      "fileType": "GENOMIC_NUCLEOTIDE_FASTA"
    }
  ]
},{
  "accession": "GCA_031128635.1",
  "files": [
    {
      "filePath": "GCA_031128635.1/GCA_031128635.1_ASM3112863v1_genomic.fna",
      "fileType": "GENOMIC_NUCLEOTIDE_FASTA"
    }
  ]
},{
  "accession": "GCA_031128645.1",
  "files": [
    {
      "filePath": "GCA_031128645.1/GCA_031128645.1_ASM3112864v1_genomic.fna",
      "fileType": "GENOMIC_NUCLEOTIDE_FASTA"
    }
  ]
},{
  "accession": "GCA_031128775.1",
  "files": [
    {
      "filePath": "GCA_031128775.1/GCA_031128775.1_ASM3112877v1_genomic.fna",
      "fileType": "GENOMIC_NUCLEOTIDE_FASTA"
    }
  ]
},{
  "accession": "GCA_031128785.1",
  "files": [
    {
      "filePath": "GCA_031128785.1/GCA_031128785.1_ASM3112878v1_genomic.fna",
      "fileType": "GENOMIC_NUCLEOTIDE_FASTA"
    }
  ]
},{
  "accession": "GCA_031128795.1",
  "files": [
    {
      "filePath": "GCA_031128795.1/GCA_031128795.1_ASM3112879v1_genomic.fna",
      "fileType": "GENOMIC_NUCLEOTIDE_FASTA"
    }
  ]
},{
  "accession": "GCA_031128805.1",
  "files": [
    {
      "filePath": "GCA_031128805.1/GCA_031128805.1_ASM3112880v1_genomic.fna",
      "fileType": "GENOMIC_NUCLEOTIDE_FASTA"
    }
  ]
},{
  "accession": "GCA_031128815.1",
  "files": [
    {
      "filePath": "GCA_031128815.1/GCA_031128815.1_ASM3112881v1_genomic.fna",
      "fileType": "GENOMIC_NUCLEOTIDE_FASTA"
    }
  ]
},{
  "accession": "GCA_031128825.1",
  "files": [
    {
      "filePath": "GCA_031128825.1/GCA_031128825.1_ASM3112882v1_genomic.fna",
      "fileType": "GENOMIC_NUCLEOTIDE_FASTA"
    }
  ]
},{
  "accession": "GCA_031128835.1",
  "files": [
    {
      "filePath": "GCA_031128835.1/GCA_031128835.1_ASM3112883v1_genomic.fna",
      "fileType": "GENOMIC_NUCLEOTIDE_FASTA"
    }
  ]
},{
  "accession": "GCA_031128845.1",
  "files": [
    {
      "filePath": "GCA_031128845.1/GCA_031128845.1_ASM3112884v1_genomic.fna",
      "fileType": "GENOMIC_NUCLEOTIDE_FASTA"
    }
  ]
},{
  "accession": "GCA_031128855.1",
  "files": [
    {
      "filePath": "GCA_031128855.1/GCA_031128855.1_ASM3112885v1_genomic.fna",
      "fileType": "GENOMIC_NUCLEOTIDE_FASTA"
    }
  ]
},{
  "accession": "GCA_031128865.1",
  "files": [
    {
      "filePath": "GCA_031128865.1/GCA_031128865.1_ASM3112886v1_genomic.fna",
      "fileType": "GENOMIC_NUCLEOTIDE_FASTA"
    }
  ]
},{
  "accession": "GCA_031128875.1",
  "files": [
    {
      "filePath": "GCA_031128875.1/GCA_031128875.1_ASM3112887v1_genomic.fna",
      "fileType": "GENOMIC_NUCLEOTIDE_FASTA"
    }
  ]
},{
  "accession": "GCA_031128885.1",
  "files": [
    {
      "filePath": "GCA_031128885.1/GCA_031128885.1_ASM3112888v1_genomic.fna",
      "fileType": "GENOMIC_NUCLEOTIDE_FASTA"
    }
  ]
},{
  "accession": "GCA_031128895.1",
  "files": [
    {
      "filePath": "GCA_031128895.1/GCA_031128895.1_ASM3112889v1_genomic.fna",
      "fileType": "GENOMIC_NUCLEOTIDE_FASTA"
    }
  ]
},{
  "accession": "GCA_031128905.1",
  "files": [
    {
      "filePath": "GCA_031128905.1/GCA_031128905.1_ASM3112890v1_genomic.fna",
      "fileType": "GENOMIC_NUCLEOTIDE_FASTA"
    }
  ]
},{
  "accession": "GCA_031129465.1",
  "files": [
    {
      "filePath": "GCA_031129465.1/GCA_031129465.1_ASM3112946v1_genomic.fna",
      "fileType": "GENOMIC_NUCLEOTIDE_FASTA"
    }
  ]
},{
  "accession": "GCA_031129475.1",
  "files": [
    {
      "filePath": "GCA_031129475.1/GCA_031129475.1_ASM3112947v1_genomic.fna",
      "fileType": "GENOMIC_NUCLEOTIDE_FASTA"
    }
  ]
},{
  "accession": "GCA_031129485.1",
  "files": [
    {
      "filePath": "GCA_031129485.1/GCA_031129485.1_ASM3112948v1_genomic.fna",
      "fileType": "GENOMIC_NUCLEOTIDE_FASTA"
    }
  ]
},{
  "accession": "GCA_031129495.1",
  "files": [
    {
      "filePath": "GCA_031129495.1/GCA_031129495.1_ASM3112949v1_genomic.fna",
      "fileType": "GENOMIC_NUCLEOTIDE_FASTA"
    }
  ]
},{
  "accession": "GCA_031129505.1",
  "files": [
    {
      "filePath": "GCA_031129505.1/GCA_031129505.1_ASM3112950v1_genomic.fna",
      "fileType": "GENOMIC_NUCLEOTIDE_FASTA"
    }
  ]
},{
  "accession": "GCA_031129515.1",
  "files": [
    {
      "filePath": "GCA_031129515.1/GCA_031129515.1_ASM3112951v1_genomic.fna",
      "fileType": "GENOMIC_NUCLEOTIDE_FASTA"
    }
  ]
},{
  "accession": "GCA_031129525.1",
  "files": [
    {
      "filePath": "GCA_031129525.1/GCA_031129525.1_ASM3112952v1_genomic.fna",
      "fileType": "GENOMIC_NUCLEOTIDE_FASTA"
    }
  ]
},{
  "accession": "GCA_031129535.1",
  "files": [
    {
      "filePath": "GCA_031129535.1/GCA_031129535.1_ASM3112953v1_genomic.fna",
      "fileType": "GENOMIC_NUCLEOTIDE_FASTA"
    }
  ]
},{
  "accession": "GCA_031129545.1",
  "files": [
    {
      "filePath": "GCA_031129545.1/GCA_031129545.1_ASM3112954v1_genomic.fna",
      "fileType": "GENOMIC_NUCLEOTIDE_FASTA"
    }
  ]
},{
  "accession": "GCA_031139815.1",
  "files": [
    {
      "filePath": "GCA_031139815.1/GCA_031139815.1_ASM3113981v1_genomic.fna",
      "fileType": "GENOMIC_NUCLEOTIDE_FASTA"
    }
  ]
},{
  "accession": "GCA_031139825.1",
  "files": [
    {
      "filePath": "GCA_031139825.1/GCA_031139825.1_ASM3113982v1_genomic.fna",
      "fileType": "GENOMIC_NUCLEOTIDE_FASTA"
    }
  ]
},{
  "accession": "GCA_031154465.1",
  "files": [
    {
      "filePath": "GCA_031154465.1/GCA_031154465.1_ASM3115446v1_genomic.fna",
      "fileType": "GENOMIC_NUCLEOTIDE_FASTA"
    }
  ]
},{
  "accession": "GCA_031155905.1",
  "files": [
    {
      "filePath": "GCA_031155905.1/GCA_031155905.1_ASM3115590v1_genomic.fna",
      "fileType": "GENOMIC_NUCLEOTIDE_FASTA"
    }
  ]
},{
  "accession": "GCA_031155915.1",
  "files": [
    {
      "filePath": "GCA_031155915.1/GCA_031155915.1_ASM3115591v1_genomic.fna",
      "fileType": "GENOMIC_NUCLEOTIDE_FASTA"
    }
  ]
},{
  "accession": "GCA_031155925.1",
  "files": [
    {
      "filePath": "GCA_031155925.1/GCA_031155925.1_ASM3115592v1_genomic.fna",
      "fileType": "GENOMIC_NUCLEOTIDE_FASTA"
    }
  ]
},{
  "accession": "GCA_031155935.1",
  "files": [
    {
      "filePath": "GCA_031155935.1/GCA_031155935.1_ASM3115593v1_genomic.fna",
      "fileType": "GENOMIC_NUCLEOTIDE_FASTA"
    }
  ]
},{
  "accession": "GCA_031155945.1",
  "files": [
    {
      "filePath": "GCA_031155945.1/GCA_031155945.1_ASM3115594v1_genomic.fna",
      "fileType": "GENOMIC_NUCLEOTIDE_FASTA"
    }
  ]
},{
  "accession": "GCA_031155955.1",
  "files": [
    {
      "filePath": "GCA_031155955.1/GCA_031155955.1_ASM3115595v1_genomic.fna",
      "fileType": "GENOMIC_NUCLEOTIDE_FASTA"
    }
  ]
},{
  "accession": "GCA_031155965.1",
  "files": [
    {
      "filePath": "GCA_031155965.1/GCA_031155965.1_ASM3115596v1_genomic.fna",
      "fileType": "GENOMIC_NUCLEOTIDE_FASTA"
    }
  ]
},{
  "accession": "GCA_031155975.1",
  "files": [
    {
      "filePath": "GCA_031155975.1/GCA_031155975.1_ASM3115597v1_genomic.fna",
      "fileType": "GENOMIC_NUCLEOTIDE_FASTA"
    }
  ]
},{
  "accession": "GCA_031163305.1",
  "files": [
    {
      "filePath": "GCA_031163305.1/GCA_031163305.1_ASM3116330v1_genomic.fna",
      "fileType": "GENOMIC_NUCLEOTIDE_FASTA"
    }
  ]
},{
  "accession": "GCA_031168315.1",
  "files": [
    {
      "filePath": "GCA_031168315.1/GCA_031168315.1_NGS2016_10_M701-M502_trimmed_contig_14_genomic.fna",
      "fileType": "GENOMIC_NUCLEOTIDE_FASTA"
    }
  ]
},{
  "accession": "GCA_031171235.1",
  "files": [
    {
      "filePath": "GCA_031171235.1/GCA_031171235.1_ASM3117123v1_genomic.fna",
      "fileType": "GENOMIC_NUCLEOTIDE_FASTA"
    }
  ]
},{
  "accession": "GCA_031171295.1",
  "files": [
    {
      "filePath": "GCA_031171295.1/GCA_031171295.1_ASM3117129v1_genomic.fna",
      "fileType": "GENOMIC_NUCLEOTIDE_FASTA"
    }
  ]
},{
  "accession": "GCA_031174035.1",
  "files": [
    {
      "filePath": "GCA_031174035.1/GCA_031174035.1_ASM3117403v1_genomic.fna",
      "fileType": "GENOMIC_NUCLEOTIDE_FASTA"
    }
  ]
},{
  "accession": "GCA_031174495.1",
  "files": [
    {
      "filePath": "GCA_031174495.1/GCA_031174495.1_ASM3117449v1_genomic.fna",
      "fileType": "GENOMIC_NUCLEOTIDE_FASTA"
    }
  ]
},{
  "accession": "GCA_031174505.1",
  "files": [
    {
      "filePath": "GCA_031174505.1/GCA_031174505.1_ASM3117450v1_genomic.fna",
      "fileType": "GENOMIC_NUCLEOTIDE_FASTA"
    }
  ]
},{
  "accession": "GCA_031175325.1",
  "files": [
    {
      "filePath": "GCA_031175325.1/GCA_031175325.1_ASM3117532v1_genomic.fna",
      "fileType": "GENOMIC_NUCLEOTIDE_FASTA"
    }
  ]
},{
  "accession": "GCA_031175335.1",
  "files": [
    {
      "filePath": "GCA_031175335.1/GCA_031175335.1_ASM3117533v1_genomic.fna",
      "fileType": "GENOMIC_NUCLEOTIDE_FASTA"
    }
  ]
},{
  "accession": "GCA_031175345.1",
  "files": [
    {
      "filePath": "GCA_031175345.1/GCA_031175345.1_ASM3117534v1_genomic.fna",
      "fileType": "GENOMIC_NUCLEOTIDE_FASTA"
    }
  ]
},{
  "accession": "GCA_031176595.1",
  "files": [
    {
      "filePath": "GCA_031176595.1/GCA_031176595.1_ASM3117659v1_genomic.fna",
      "fileType": "GENOMIC_NUCLEOTIDE_FASTA"
    }
  ]
},{
  "accession": "GCA_031183195.1",
  "files": [
    {
      "filePath": "GCA_031183195.1/GCA_031183195.1_Quebec_Polyomavirus_genomic.fna",
      "fileType": "GENOMIC_NUCLEOTIDE_FASTA"
    }
  ]
},{
  "accession": "GCA_031185645.1",
  "files": [
    {
      "filePath": "GCA_031185645.1/GCA_031185645.1_ASM3118564v1_genomic.fna",
      "fileType": "GENOMIC_NUCLEOTIDE_FASTA"
    }
  ]
},{
  "accession": "GCA_031189075.1",
  "files": [
    {
      "filePath": "GCA_031189075.1/GCA_031189075.1_ASM3118907v1_genomic.fna",
      "fileType": "GENOMIC_NUCLEOTIDE_FASTA"
    }
  ]
},{
  "accession": "GCA_031189375.1",
  "files": [
    {
      "filePath": "GCA_031189375.1/GCA_031189375.1_ASM3118937v1_genomic.fna",
      "fileType": "GENOMIC_NUCLEOTIDE_FASTA"
    }
  ]
},{
  "accession": "GCA_031200055.1",
  "files": [
    {
      "filePath": "GCA_031200055.1/GCA_031200055.1_ASM3120005v1_genomic.fna",
      "fileType": "GENOMIC_NUCLEOTIDE_FASTA"
    }
  ]
},{
  "accession": "GCA_031200895.1",
  "files": [
    {
      "filePath": "GCA_031200895.1/GCA_031200895.1_ASM3120089v1_genomic.fna",
      "fileType": "GENOMIC_NUCLEOTIDE_FASTA"
    }
  ]
},{
  "accession": "GCA_031201985.1",
  "files": [
    {
      "filePath": "GCA_031201985.1/GCA_031201985.1_k141_99834-PsitAdeno-IDL14-2787_genomic.fna",
      "fileType": "GENOMIC_NUCLEOTIDE_FASTA"
    }
  ]
},{
  "accession": "GCA_031202365.1",
  "files": [
    {
      "filePath": "GCA_031202365.1/GCA_031202365.1_ASM3120236v1_genomic.fna",
      "fileType": "GENOMIC_NUCLEOTIDE_FASTA"
    }
  ]
},{
  "accession": "GCA_031219485.1",
  "files": [
    {
      "filePath": "GCA_031219485.1/GCA_031219485.1_ASM3121948v1_genomic.fna",
      "fileType": "GENOMIC_NUCLEOTIDE_FASTA"
    }
  ]
},{
  "accession": "GCA_031219705.1",
  "files": [
    {
      "filePath": "GCA_031219705.1/GCA_031219705.1_ASM3121970v1_genomic.fna",
      "fileType": "GENOMIC_NUCLEOTIDE_FASTA"
    }
  ]
},{
  "accession": "GCA_031232925.1",
  "files": [
    {
      "filePath": "GCA_031232925.1/GCA_031232925.1_ASM3123292v1_genomic.fna",
      "fileType": "GENOMIC_NUCLEOTIDE_FASTA"
    }
  ]
},{
  "accession": "GCA_031239175.1",
  "files": [
    {
      "filePath": "GCA_031239175.1/GCA_031239175.1_ASM3123917v1_genomic.fna",
      "fileType": "GENOMIC_NUCLEOTIDE_FASTA"
    }
  ]
},{
  "accession": "GCA_031246375.1",
  "files": [
    {
      "filePath": "GCA_031246375.1/GCA_031246375.1_ASM3124637v1_genomic.fna",
      "fileType": "GENOMIC_NUCLEOTIDE_FASTA"
    }
  ]
},{
  "accession": "GCA_031246385.1",
  "files": [
    {
      "filePath": "GCA_031246385.1/GCA_031246385.1_ASM3124638v1_genomic.fna",
      "fileType": "GENOMIC_NUCLEOTIDE_FASTA"
    }
  ]
},{
  "accession": "GCA_031249835.1",
  "files": [
    {
      "filePath": "GCA_031249835.1/GCA_031249835.1_ASM3124983v1_genomic.fna",
      "fileType": "GENOMIC_NUCLEOTIDE_FASTA"
    }
  ]
},{
  "accession": "GCA_031249845.1",
  "files": [
    {
      "filePath": "GCA_031249845.1/GCA_031249845.1_ASM3124984v1_genomic.fna",
      "fileType": "GENOMIC_NUCLEOTIDE_FASTA"
    }
  ]
},{
  "accession": "GCA_031249855.1",
  "files": [
    {
      "filePath": "GCA_031249855.1/GCA_031249855.1_ASM3124985v1_genomic.fna",
      "fileType": "GENOMIC_NUCLEOTIDE_FASTA"
    }
  ]
},{
  "accession": "GCA_031249865.1",
  "files": [
    {
      "filePath": "GCA_031249865.1/GCA_031249865.1_ASM3124986v1_genomic.fna",
      "fileType": "GENOMIC_NUCLEOTIDE_FASTA"
    }
  ]
},{
  "accession": "GCA_031249875.1",
  "files": [
    {
      "filePath": "GCA_031249875.1/GCA_031249875.1_ASM3124987v1_genomic.fna",
      "fileType": "GENOMIC_NUCLEOTIDE_FASTA"
    }
  ]
},{
  "accession": "GCA_031249885.1",
  "files": [
    {
      "filePath": "GCA_031249885.1/GCA_031249885.1_ASM3124988v1_genomic.fna",
      "fileType": "GENOMIC_NUCLEOTIDE_FASTA"
    }
  ]
},{
  "accession": "GCA_031249895.1",
  "files": [
    {
      "filePath": "GCA_031249895.1/GCA_031249895.1_ASM3124989v1_genomic.fna",
      "fileType": "GENOMIC_NUCLEOTIDE_FASTA"
    }
  ]
},{
  "accession": "GCA_031249905.1",
  "files": [
    {
      "filePath": "GCA_031249905.1/GCA_031249905.1_ASM3124990v1_genomic.fna",
      "fileType": "GENOMIC_NUCLEOTIDE_FASTA"
    }
  ]
},{
  "accession": "GCA_031249915.1",
  "files": [
    {
      "filePath": "GCA_031249915.1/GCA_031249915.1_ASM3124991v1_genomic.fna",
      "fileType": "GENOMIC_NUCLEOTIDE_FASTA"
    }
  ]
},{
  "accession": "GCA_031249925.1",
  "files": [
    {
      "filePath": "GCA_031249925.1/GCA_031249925.1_ASM3124992v1_genomic.fna",
      "fileType": "GENOMIC_NUCLEOTIDE_FASTA"
    }
  ]
},{
  "accession": "GCA_031259725.1",
  "files": [
    {
      "filePath": "GCA_031259725.1/GCA_031259725.1_ASM3125972v1_genomic.fna",
      "fileType": "GENOMIC_NUCLEOTIDE_FASTA"
    }
  ]
},{
  "accession": "GCA_031268895.1",
  "files": [
    {
      "filePath": "GCA_031268895.1/GCA_031268895.1_ASM3126889v1_genomic.fna",
      "fileType": "GENOMIC_NUCLEOTIDE_FASTA"
    }
  ]
},{
  "accession": "GCA_031281775.1",
  "files": [
    {
      "filePath": "GCA_031281775.1/GCA_031281775.1_ASFV_Kenya_DA104R_LoxP_GFP_CD4_genomic.fna",
      "fileType": "GENOMIC_NUCLEOTIDE_FASTA"
    }
  ]
},{
  "accession": "GCA_031287195.1",
  "files": [
    {
      "filePath": "GCA_031287195.1/GCA_031287195.1_ASM3128719v1_genomic.fna",
      "fileType": "GENOMIC_NUCLEOTIDE_FASTA"
    }
  ]
},{
  "accession": "GCA_031287205.1",
  "files": [
    {
      "filePath": "GCA_031287205.1/GCA_031287205.1_ASM3128720v1_genomic.fna",
      "fileType": "GENOMIC_NUCLEOTIDE_FASTA"
    }
  ]
},{
  "accession": "GCA_031307995.1",
  "files": [
    {
      "filePath": "GCA_031307995.1/GCA_031307995.1_ASM3130799v1_genomic.fna",
      "fileType": "GENOMIC_NUCLEOTIDE_FASTA"
    }
  ]
},{
  "accession": "GCA_031308365.1",
  "files": [
    {
      "filePath": "GCA_031308365.1/GCA_031308365.1_ASM3130836v1_genomic.fna",
      "fileType": "GENOMIC_NUCLEOTIDE_FASTA"
    }
  ]
},{
  "accession": "GCA_031308385.1",
  "files": [
    {
      "filePath": "GCA_031308385.1/GCA_031308385.1_ASM3130838v1_genomic.fna",
      "fileType": "GENOMIC_NUCLEOTIDE_FASTA"
    }
  ]
},{
  "accession": "GCA_031308405.1",
  "files": [
    {
      "filePath": "GCA_031308405.1/GCA_031308405.1_ASM3130840v1_genomic.fna",
      "fileType": "GENOMIC_NUCLEOTIDE_FASTA"
    }
  ]
},{
  "accession": "GCA_031308415.1",
  "files": [
    {
      "filePath": "GCA_031308415.1/GCA_031308415.1_ASM3130841v1_genomic.fna",
      "fileType": "GENOMIC_NUCLEOTIDE_FASTA"
    }
  ]
},{
  "accession": "GCA_031308825.1",
  "files": [
    {
      "filePath": "GCA_031308825.1/GCA_031308825.1_ASM3130882v1_genomic.fna",
      "fileType": "GENOMIC_NUCLEOTIDE_FASTA"
    }
  ]
},{
  "accession": "GCA_031308895.1",
  "files": [
    {
      "filePath": "GCA_031308895.1/GCA_031308895.1_ASM3130889v1_genomic.fna",
      "fileType": "GENOMIC_NUCLEOTIDE_FASTA"
    }
  ]
},{
  "accession": "GCA_031310315.1",
  "files": [
    {
      "filePath": "GCA_031310315.1/GCA_031310315.1_ASM3131031v1_genomic.fna",
      "fileType": "GENOMIC_NUCLEOTIDE_FASTA"
    }
  ]
},{
  "accession": "GCA_031310325.1",
  "files": [
    {
      "filePath": "GCA_031310325.1/GCA_031310325.1_ASM3131032v1_genomic.fna",
      "fileType": "GENOMIC_NUCLEOTIDE_FASTA"
    }
  ]
},{
  "accession": "GCA_031310335.1",
  "files": [
    {
      "filePath": "GCA_031310335.1/GCA_031310335.1_ASM3131033v1_genomic.fna",
      "fileType": "GENOMIC_NUCLEOTIDE_FASTA"
    }
  ]
},{
  "accession": "GCA_031310365.1",
  "files": [
    {
      "filePath": "GCA_031310365.1/GCA_031310365.1_ASM3131036v1_genomic.fna",
      "fileType": "GENOMIC_NUCLEOTIDE_FASTA"
    }
  ]
},{
  "accession": "GCA_031313855.1",
  "files": [
    {
      "filePath": "GCA_031313855.1/GCA_031313855.1_ASM3131385v1_genomic.fna",
      "fileType": "GENOMIC_NUCLEOTIDE_FASTA"
    }
  ]
},{
  "accession": "GCA_031314305.1",
  "files": [
    {
      "filePath": "GCA_031314305.1/GCA_031314305.1_ASM3131430v1_genomic.fna",
      "fileType": "GENOMIC_NUCLEOTIDE_FASTA"
    }
  ]
},{
  "accession": "GCA_031314315.1",
  "files": [
    {
      "filePath": "GCA_031314315.1/GCA_031314315.1_ASM3131431v1_genomic.fna",
      "fileType": "GENOMIC_NUCLEOTIDE_FASTA"
    }
  ]
},{
  "accession": "GCA_031320595.1",
  "files": [
    {
      "filePath": "GCA_031320595.1/GCA_031320595.1_ASM3132059v1_genomic.fna",
      "fileType": "GENOMIC_NUCLEOTIDE_FASTA"
    }
  ]
},{
  "accession": "GCA_031321765.1",
  "files": [
    {
      "filePath": "GCA_031321765.1/GCA_031321765.1_ASM3132176v1_genomic.fna",
      "fileType": "GENOMIC_NUCLEOTIDE_FASTA"
    }
  ]
},{
  "accession": "GCA_031522185.1",
  "files": [
    {
      "filePath": "GCA_031522185.1/GCA_031522185.1_ASM3152218v1_genomic.fna",
      "fileType": "GENOMIC_NUCLEOTIDE_FASTA"
    }
  ]
},{
  "accession": "GCA_031528915.1",
  "files": [
    {
      "filePath": "GCA_031528915.1/GCA_031528915.1_ASM3152891v1_genomic.fna",
      "fileType": "GENOMIC_NUCLEOTIDE_FASTA"
    }
  ]
},{
  "accession": "GCA_031534255.1",
  "files": [
    {
      "filePath": "GCA_031534255.1/GCA_031534255.1_ASM3153425v1_genomic.fna",
      "fileType": "GENOMIC_NUCLEOTIDE_FASTA"
    }
  ]
},{
  "accession": "GCA_031537615.1",
  "files": [
    {
      "filePath": "GCA_031537615.1/GCA_031537615.1_ASM3153761v1_genomic.fna",
      "fileType": "GENOMIC_NUCLEOTIDE_FASTA"
    }
  ]
},{
  "accession": "GCA_031537695.1",
  "files": [
    {
      "filePath": "GCA_031537695.1/GCA_031537695.1_ASM3153769v1_genomic.fna",
      "fileType": "GENOMIC_NUCLEOTIDE_FASTA"
    }
  ]
},{
  "accession": "GCA_031544635.1",
  "files": [
    {
      "filePath": "GCA_031544635.1/GCA_031544635.1_ASM3154463v1_genomic.fna",
      "fileType": "GENOMIC_NUCLEOTIDE_FASTA"
    }
  ]
},{
  "accession": "GCA_031578465.1",
  "files": [
    {
      "filePath": "GCA_031578465.1/GCA_031578465.1_ASM3157846v1_genomic.fna",
      "fileType": "GENOMIC_NUCLEOTIDE_FASTA"
    }
  ]
},{
  "accession": "GCA_031778385.1",
  "files": [
    {
      "filePath": "GCA_031778385.1/GCA_031778385.1_ASM3177838v1_genomic.fna",
      "fileType": "GENOMIC_NUCLEOTIDE_FASTA"
    }
  ]
},{
  "accession": "GCA_031778395.1",
  "files": [
    {
      "filePath": "GCA_031778395.1/GCA_031778395.1_ASM3177839v1_genomic.fna",
      "fileType": "GENOMIC_NUCLEOTIDE_FASTA"
    }
  ]
},{
  "accession": "GCA_031778405.1",
  "files": [
    {
      "filePath": "GCA_031778405.1/GCA_031778405.1_ASM3177840v1_genomic.fna",
      "fileType": "GENOMIC_NUCLEOTIDE_FASTA"
    }
  ]
},{
  "accession": "GCA_031778465.1",
  "files": [
    {
      "filePath": "GCA_031778465.1/GCA_031778465.1_ASM3177846v1_genomic.fna",
      "fileType": "GENOMIC_NUCLEOTIDE_FASTA"
    }
  ]
},{
  "accession": "GCA_031834555.1",
  "files": [
    {
      "filePath": "GCA_031834555.1/GCA_031834555.1_ASM3183455v1_genomic.fna",
      "fileType": "GENOMIC_NUCLEOTIDE_FASTA"
    }
  ]
},{
  "accession": "GCA_031852175.1",
  "files": [
    {
      "filePath": "GCA_031852175.1/GCA_031852175.1_ASM3185217v1_genomic.fna",
      "fileType": "GENOMIC_NUCLEOTIDE_FASTA"
    }
  ]
},{
  "accession": "GCA_031852225.1",
  "files": [
    {
      "filePath": "GCA_031852225.1/GCA_031852225.1_ASM3185222v1_genomic.fna",
      "fileType": "GENOMIC_NUCLEOTIDE_FASTA"
    }
  ]
},{
  "accession": "GCA_032420045.2",
  "files": [
    {
      "filePath": "GCA_032420045.2/GCA_032420045.2_ASM3242004v1_genomic.fna",
      "fileType": "GENOMIC_NUCLEOTIDE_FASTA"
    }
  ]
},{
  "accession": "GCA_032420055.1",
  "files": [
    {
      "filePath": "GCA_032420055.1/GCA_032420055.1_ASM3242005v1_genomic.fna",
      "fileType": "GENOMIC_NUCLEOTIDE_FASTA"
    }
  ]
},{
  "accession": "GCA_035764955.1",
  "files": [
    {
      "filePath": "GCA_035764955.1/GCA_035764955.1_ASM3576495v1_genomic.fna",
      "fileType": "GENOMIC_NUCLEOTIDE_FASTA"
    }
  ]
},{
  "accession": "GCA_036630285.1",
  "files": [
    {
      "filePath": "GCA_036630285.1/GCA_036630285.1_ASM3663028v1_genomic.fna",
      "fileType": "GENOMIC_NUCLEOTIDE_FASTA"
    }
  ]
},{
  "accession": "GCA_037061965.1",
  "files": [
    {
      "filePath": "GCA_037061965.1/GCA_037061965.1_ASM3706196v1_genomic.fna",
      "fileType": "GENOMIC_NUCLEOTIDE_FASTA"
    }
  ]
},{
  "accession": "GCA_038022855.1",
  "files": [
    {
      "filePath": "GCA_038022855.1/GCA_038022855.1_ASM3802285v1_genomic.fna",
      "fileType": "GENOMIC_NUCLEOTIDE_FASTA"
    }
  ]
},{
  "accession": "GCA_038022865.1",
  "files": [
    {
      "filePath": "GCA_038022865.1/GCA_038022865.1_ASM3802286v1_genomic.fna",
      "fileType": "GENOMIC_NUCLEOTIDE_FASTA"
    }
  ]
},{
  "accession": "GCA_038374025.1",
  "files": [
    {
      "filePath": "GCA_038374025.1/GCA_038374025.1_ASM3837402v1_genomic.fna",
      "fileType": "GENOMIC_NUCLEOTIDE_FASTA"
    }
  ]
},{
  "accession": "GCA_921293885.1",
  "files": [
    {
      "filePath": "GCA_921293885.1/GCA_921293885.1_Assembly_1_genomic.fna",
      "fileType": "GENOMIC_NUCLEOTIDE_FASTA"
    }
  ]
},{
  "accession": "GCA_927798525.1",
  "files": [
    {
      "filePath": "GCA_927798525.1/GCA_927798525.1_D_Alembert_bis_genomic.fna",
      "fileType": "GENOMIC_NUCLEOTIDE_FASTA"
    }
  ]
},{
  "accession": "GCF_000841525.1",
  "files": [
    {
      "filePath": "GCF_000841525.1/GCF_000841525.1_ViralProj14307_genomic.fna",
      "fileType": "GENOMIC_NUCLEOTIDE_FASTA"
    }
  ]
},{
  "accession": "GCF_000841825.1",
  "files": [
    {
      "filePath": "GCF_000841825.1/GCF_000841825.1_ViralProj14195_genomic.fna",
      "fileType": "GENOMIC_NUCLEOTIDE_FASTA"
    }
  ]
},{
  "accession": "GCF_000843585.1",
  "files": [
    {
      "filePath": "GCF_000843585.1/GCF_000843585.1_ViralProj14374_genomic.fna",
      "fileType": "GENOMIC_NUCLEOTIDE_FASTA"
    }
  ]
},{
  "accession": "GCF_000844625.1",
  "files": [
    {
      "filePath": "GCF_000844625.1/GCF_000844625.1_ViralProj14419_genomic.fna",
      "fileType": "GENOMIC_NUCLEOTIDE_FASTA"
    }
  ]
},{
  "accession": "GCF_000847965.1",
  "files": [
    {
      "filePath": "GCF_000847965.1/GCF_000847965.1_ViralProj14590_genomic.fna",
      "fileType": "GENOMIC_NUCLEOTIDE_FASTA"
    }
  ]
},{
  "accession": "GCF_000851365.1",
  "files": [
    {
      "filePath": "GCF_000851365.1/GCF_000851365.1_ViralMultiSegProj14791_genomic.fna",
      "fileType": "GENOMIC_NUCLEOTIDE_FASTA"
    }
  ]
},{
  "accession": "GCF_000852165.1",
  "files": [
    {
      "filePath": "GCF_000852165.1/GCF_000852165.1_ViralMultiSegProj14796_genomic.fna",
      "fileType": "GENOMIC_NUCLEOTIDE_FASTA"
    }
  ]
},{
  "accession": "GCF_000854425.1",
  "files": [
    {
      "filePath": "GCF_000854425.1/GCF_000854425.1_ViralMultiSegProj14934_genomic.fna",
      "fileType": "GENOMIC_NUCLEOTIDE_FASTA"
    }
  ]
},{
  "accession": "GCF_000860425.1",
  "files": [
    {
      "filePath": "GCF_000860425.1/GCF_000860425.1_ViralMultiSegProj15291_genomic.fna",
      "fileType": "GENOMIC_NUCLEOTIDE_FASTA"
    }
  ]
},{
  "accession": "GCF_000861285.1",
  "files": [
    {
      "filePath": "GCF_000861285.1/GCF_000861285.1_ViralProj15313_genomic.fna",
      "fileType": "GENOMIC_NUCLEOTIDE_FASTA"
    }
  ]
},{
  "accession": "GCF_000867805.1",
  "files": [
    {
      "filePath": "GCF_000867805.1/GCF_000867805.1_ViralProj18289_genomic.fna",
      "fileType": "GENOMIC_NUCLEOTIDE_FASTA"
    }
  ]
},{
  "accession": "GCF_000868245.1",
  "files": [
    {
      "filePath": "GCF_000868245.1/GCF_000868245.1_ViralMultiSegProj17127_genomic.fna",
      "fileType": "GENOMIC_NUCLEOTIDE_FASTA"
    }
  ]
},{
  "accession": "GCF_000868665.1",
  "files": [
    {
      "filePath": "GCF_000868665.1/GCF_000868665.1_ViralProj18291_genomic.fna",
      "fileType": "GENOMIC_NUCLEOTIDE_FASTA"
    }
  ]
},{
  "accession": "GCF_000869245.1",
  "files": [
    {
      "filePath": "GCF_000869245.1/GCF_000869245.1_ViralProj17183_genomic.fna",
      "fileType": "GENOMIC_NUCLEOTIDE_FASTA"
    }
  ]
},{
  "accession": "GCF_000869425.1",
  "files": [
    {
      "filePath": "GCF_000869425.1/GCF_000869425.1_ViralProj17773_genomic.fna",
      "fileType": "GENOMIC_NUCLEOTIDE_FASTA"
    }
  ]
},{
  "accession": "GCF_000869925.1",
  "files": [
    {
      "filePath": "GCF_000869925.1/GCF_000869925.1_ViralProj17181_genomic.fna",
      "fileType": "GENOMIC_NUCLEOTIDE_FASTA"
    }
  ]
},{
  "accession": "GCF_000870245.1",
  "files": [
    {
      "filePath": "GCF_000870245.1/GCF_000870245.1_ViralProj18239_genomic.fna",
      "fileType": "GENOMIC_NUCLEOTIDE_FASTA"
    }
  ]
},{
  "accession": "GCF_000870265.1",
  "files": [
    {
      "filePath": "GCF_000870265.1/GCF_000870265.1_ViralProj18275_genomic.fna",
      "fileType": "GENOMIC_NUCLEOTIDE_FASTA"
    }
  ]
},{
  "accession": "GCF_000871785.1",
  "files": [
    {
      "filePath": "GCF_000871785.1/GCF_000871785.1_ViralProj19929_genomic.fna",
      "fileType": "GENOMIC_NUCLEOTIDE_FASTA"
    }
  ]
},{
  "accession": "GCF_000872445.1",
  "files": [
    {
      "filePath": "GCF_000872445.1/GCF_000872445.1_ViralProj28279_genomic.fna",
      "fileType": "GENOMIC_NUCLEOTIDE_FASTA"
    }
  ]
},{
  "accession": "GCF_000872665.1",
  "files": [
    {
      "filePath": "GCF_000872665.1/GCF_000872665.1_ViralMultiSegProj28757_genomic.fna",
      "fileType": "GENOMIC_NUCLEOTIDE_FASTA"
    }
  ]
},{
  "accession": "GCF_000873125.1",
  "files": [
    {
      "filePath": "GCF_000873125.1/GCF_000873125.1_ViralProj19481_genomic.fna",
      "fileType": "GENOMIC_NUCLEOTIDE_FASTA"
    }
  ]
},{
  "accession": "GCF_000873665.1",
  "files": [
    {
      "filePath": "GCF_000873665.1/GCF_000873665.1_ViralProj20979_genomic.fna",
      "fileType": "GENOMIC_NUCLEOTIDE_FASTA"
    }
  ]
},{
  "accession": "GCF_000874505.1",
  "files": [
    {
      "filePath": "GCF_000874505.1/GCF_000874505.1_ViralProj30159_genomic.fna",
      "fileType": "GENOMIC_NUCLEOTIDE_FASTA"
    }
  ]
},{
  "accession": "GCF_000878995.1",
  "files": [
    {
      "filePath": "GCF_000878995.1/GCF_000878995.1_ViralProj28281_genomic.fna",
      "fileType": "GENOMIC_NUCLEOTIDE_FASTA"
    }
  ]
},{
  "accession": "GCF_000879335.1",
  "files": [
    {
      "filePath": "GCF_000879335.1/GCF_000879335.1_ViralMultiSegProj29843_genomic.fna",
      "fileType": "GENOMIC_NUCLEOTIDE_FASTA"
    }
  ]
},{
  "accession": "GCF_000879415.1",
  "files": [
    {
      "filePath": "GCF_000879415.1/GCF_000879415.1_ViralMultiSegProj29985_genomic.fna",
      "fileType": "GENOMIC_NUCLEOTIDE_FASTA"
    }
  ]
},{
  "accession": "GCF_000879455.1",
  "files": [
    {
      "filePath": "GCF_000879455.1/GCF_000879455.1_ViralProj30059_genomic.fna",
      "fileType": "GENOMIC_NUCLEOTIDE_FASTA"
    }
  ]
},{
  "accession": "GCF_000881135.1",
  "files": [
    {
      "filePath": "GCF_000881135.1/GCF_000881135.1_ViralProj34841_genomic.fna",
      "fileType": "GENOMIC_NUCLEOTIDE_FASTA"
    }
  ]
},{
  "accession": "GCF_000881935.1",
  "files": [
    {
      "filePath": "GCF_000881935.1/GCF_000881935.1_ViralMultiSegProj33269_genomic.fna",
      "fileType": "GENOMIC_NUCLEOTIDE_FASTA"
    }
  ]
},{
  "accession": "GCF_000882575.1",
  "files": [
    {
      "filePath": "GCF_000882575.1/GCF_000882575.1_ViralProj33267_genomic.fna",
      "fileType": "GENOMIC_NUCLEOTIDE_FASTA"
    }
  ]
},{
  "accession": "GCF_000882915.1",
  "files": [
    {
      "filePath": "GCF_000882915.1/GCF_000882915.1_ViralProj37969_genomic.fna",
      "fileType": "GENOMIC_NUCLEOTIDE_FASTA"
    }
  ]
},{
  "accession": "GCF_000883015.1",
  "files": [
    {
      "filePath": "GCF_000883015.1/GCF_000883015.1_ViralProj31163_genomic.fna",
      "fileType": "GENOMIC_NUCLEOTIDE_FASTA"
    }
  ]
},{
  "accession": "GCF_000883215.1",
  "files": [
    {
      "filePath": "GCF_000883215.1/GCF_000883215.1_ViralProj32325_genomic.fna",
      "fileType": "GENOMIC_NUCLEOTIDE_FASTA"
    }
  ]
},{
  "accession": "GCF_000886515.1",
  "files": [
    {
      "filePath": "GCF_000886515.1/GCF_000886515.1_ViralProj39313_genomic.fna",
      "fileType": "GENOMIC_NUCLEOTIDE_FASTA"
    }
  ]
},{
  "accession": "GCF_000889355.1",
  "files": [
    {
      "filePath": "GCF_000889355.1/GCF_000889355.1_ViralMultiSegProj56055_genomic.fna",
      "fileType": "GENOMIC_NUCLEOTIDE_FASTA"
    }
  ]
},{
  "accession": "GCF_000892535.1",
  "files": [
    {
      "filePath": "GCF_000892535.1/GCF_000892535.1_ViralProj64769_genomic.fna",
      "fileType": "GENOMIC_NUCLEOTIDE_FASTA"
    }
  ]
},{
  "accession": "GCF_000893535.1",
  "files": [
    {
      "filePath": "GCF_000893535.1/GCF_000893535.1_ViralProj66343_genomic.fna",
      "fileType": "GENOMIC_NUCLEOTIDE_FASTA"
    }
  ]
},{
  "accession": "GCF_000895635.1",
  "files": [
    {
      "filePath": "GCF_000895635.1/GCF_000895635.1_ViralProj77133_genomic.fna",
      "fileType": "GENOMIC_NUCLEOTIDE_FASTA"
    }
  ]
},{
  "accession": "GCF_000895695.1",
  "files": [
    {
      "filePath": "GCF_000895695.1/GCF_000895695.1_ViralProj78929_genomic.fna",
      "fileType": "GENOMIC_NUCLEOTIDE_FASTA"
    }
  ]
},{
  "accession": "GCF_000896935.1",
  "files": [
    {
      "filePath": "GCF_000896935.1/GCF_000896935.1_ViralProj157249_genomic.fna",
      "fileType": "GENOMIC_NUCLEOTIDE_FASTA"
    }
  ]
},{
  "accession": "GCF_000902595.1",
  "files": [
    {
      "filePath": "GCF_000902595.1/GCF_000902595.1_ViralProj181985_genomic.fna",
      "fileType": "GENOMIC_NUCLEOTIDE_FASTA"
    }
  ]
},{
  "accession": "GCF_000904755.1",
  "files": [
    {
      "filePath": "GCF_000904755.1/GCF_000904755.1_ViralMultiSegProj198686_genomic.fna",
      "fileType": "GENOMIC_NUCLEOTIDE_FASTA"
    }
  ]
},{
  "accession": "GCF_000905395.1",
  "files": [
    {
      "filePath": "GCF_000905395.1/GCF_000905395.1_ViralProj195475_genomic.fna",
      "fileType": "GENOMIC_NUCLEOTIDE_FASTA"
    }
  ]
},{
  "accession": "GCF_000908095.1",
  "files": [
    {
      "filePath": "GCF_000908095.1/GCF_000908095.1_ViralProj213021_genomic.fna",
      "fileType": "GENOMIC_NUCLEOTIDE_FASTA"
    }
  ]
},{
  "accession": "GCF_000910575.1",
  "files": [
    {
      "filePath": "GCF_000910575.1/GCF_000910575.1_ViralProj213020_genomic.fna",
      "fileType": "GENOMIC_NUCLEOTIDE_FASTA"
    }
  ]
},{
  "accession": "GCF_000911175.1",
  "files": [
    {
      "filePath": "GCF_000911175.1/GCF_000911175.1_ViralMultiSegProj225924_genomic.fna",
      "fileType": "GENOMIC_NUCLEOTIDE_FASTA"
    }
  ]
},{
  "accession": "GCF_000911455.1",
  "files": [
    {
      "filePath": "GCF_000911455.1/GCF_000911455.1_ViralProj229898_genomic.fna",
      "fileType": "GENOMIC_NUCLEOTIDE_FASTA"
    }
  ]
},{
  "accession": "GCF_000911675.1",
  "files": [
    {
      "filePath": "GCF_000911675.1/GCF_000911675.1_ViralProj213071_genomic.fna",
      "fileType": "GENOMIC_NUCLEOTIDE_FASTA"
    }
  ]
},{
  "accession": "GCF_000911755.1",
  "files": [
    {
      "filePath": "GCF_000911755.1/GCF_000911755.1_ViralProj214364_genomic.fna",
      "fileType": "GENOMIC_NUCLEOTIDE_FASTA"
    }
  ]
},{
  "accession": "GCF_000913675.1",
  "files": [
    {
      "filePath": "GCF_000913675.1/GCF_000913675.1_ViralMultiSegProj225931_genomic.fna",
      "fileType": "GENOMIC_NUCLEOTIDE_FASTA"
    }
  ]
},{
  "accession": "GCF_000913935.1",
  "files": [
    {
      "filePath": "GCF_000913935.1/GCF_000913935.1_ViralProj229896_genomic.fna",
      "fileType": "GENOMIC_NUCLEOTIDE_FASTA"
    }
  ]
},{
  "accession": "GCF_000915515.1",
  "files": [
    {
      "filePath": "GCF_000915515.1/GCF_000915515.1_ViralProj239726_genomic.fna",
      "fileType": "GENOMIC_NUCLEOTIDE_FASTA"
    }
  ]
},{
  "accession": "GCF_000916615.1",
  "files": [
    {
      "filePath": "GCF_000916615.1/GCF_000916615.1_ViralProj240594_genomic.fna",
      "fileType": "GENOMIC_NUCLEOTIDE_FASTA"
    }
  ]
},{
  "accession": "GCF_000918515.1",
  "files": [
    {
      "filePath": "GCF_000918515.1/GCF_000918515.1_ViralProj240595_genomic.fna",
      "fileType": "GENOMIC_NUCLEOTIDE_FASTA"
    }
  ]
},{
  "accession": "GCF_000920375.1",
  "files": [
    {
      "filePath": "GCF_000920375.1/GCF_000920375.1_ViralProj242945_genomic.fna",
      "fileType": "GENOMIC_NUCLEOTIDE_FASTA"
    }
  ]
},{
  "accession": "GCF_000920595.1",
  "files": [
    {
      "filePath": "GCF_000920595.1/GCF_000920595.1_ViralProj243629_genomic.fna",
      "fileType": "GENOMIC_NUCLEOTIDE_FASTA"
    }
  ]
},{
  "accession": "GCF_000921855.1",
  "files": [
    {
      "filePath": "GCF_000921855.1/GCF_000921855.1_ViralProj252745_genomic.fna",
      "fileType": "GENOMIC_NUCLEOTIDE_FASTA"
    }
  ]
},{
  "accession": "GCF_000924355.1",
  "files": [
    {
      "filePath": "GCF_000924355.1/GCF_000924355.1_ViralProj262488_genomic.fna",
      "fileType": "GENOMIC_NUCLEOTIDE_FASTA"
    }
  ]
},{
  "accession": "GCF_000924935.1",
  "files": [
    {
      "filePath": "GCF_000924935.1/GCF_000924935.1_ViralProj266715_genomic.fna",
      "fileType": "GENOMIC_NUCLEOTIDE_FASTA"
    }
  ]
},{
  "accession": "GCF_000926475.1",
  "files": [
    {
      "filePath": "GCF_000926475.1/GCF_000926475.1_ViralProj264923_genomic.fna",
      "fileType": "GENOMIC_NUCLEOTIDE_FASTA"
    }
  ]
},{
  "accession": "GCF_000926695.1",
  "files": [
    {
      "filePath": "GCF_000926695.1/GCF_000926695.1_ViralProj265913_genomic.fna",
      "fileType": "GENOMIC_NUCLEOTIDE_FASTA"
    }
  ]
},{
  "accession": "GCF_000929935.1",
  "files": [
    {
      "filePath": "GCF_000929935.1/GCF_000929935.1_ViralProj269633_genomic.fna",
      "fileType": "GENOMIC_NUCLEOTIDE_FASTA"
    }
  ]
},{
  "accession": "GCF_001021295.1",
  "files": [
    {
      "filePath": "GCF_001021295.1/GCF_001021295.1_ViralMultiSegProj286006_genomic.fna",
      "fileType": "GENOMIC_NUCLEOTIDE_FASTA"
    }
  ]
},{
  "accession": "GCF_001029045.1",
  "files": [
    {
      "filePath": "GCF_001029045.1/GCF_001029045.1_ViralProj287042_genomic.fna",
      "fileType": "GENOMIC_NUCLEOTIDE_FASTA"
    }
  ]
},{
  "accession": "GCF_001184865.1",
  "files": [
    {
      "filePath": "GCF_001184865.1/GCF_001184865.1_ViralProj290310_genomic.fna",
      "fileType": "GENOMIC_NUCLEOTIDE_FASTA"
    }
  ]
},{
  "accession": "GCF_001273705.1",
  "files": [
    {
      "filePath": "GCF_001273705.1/GCF_001273705.1_ViralProj293568_genomic.fna",
      "fileType": "GENOMIC_NUCLEOTIDE_FASTA"
    }
  ]
},{
  "accession": "GCF_001461105.1",
  "files": [
    {
      "filePath": "GCF_001461105.1/GCF_001461105.1_ViralProj304902_genomic.fna",
      "fileType": "GENOMIC_NUCLEOTIDE_FASTA"
    }
  ]
},{
  "accession": "GCF_001461125.1",
  "files": [
    {
      "filePath": "GCF_001461125.1/GCF_001461125.1_ViralProj304317_genomic.fna",
      "fileType": "GENOMIC_NUCLEOTIDE_FASTA"
    }
  ]
},{
  "accession": "GCF_001461165.1",
  "files": [
    {
      "filePath": "GCF_001461165.1/GCF_001461165.1_ViralProj304906_genomic.fna",
      "fileType": "GENOMIC_NUCLEOTIDE_FASTA"
    }
  ]
},{
  "accession": "GCF_001461265.1",
  "files": [
    {
      "filePath": "GCF_001461265.1/GCF_001461265.1_ViralProj304901_genomic.fna",
      "fileType": "GENOMIC_NUCLEOTIDE_FASTA"
    }
  ]
},{
  "accession": "GCF_001461285.1",
  "files": [
    {
      "filePath": "GCF_001461285.1/GCF_001461285.1_ViralProj304905_genomic.fna",
      "fileType": "GENOMIC_NUCLEOTIDE_FASTA"
    }
  ]
},{
  "accession": "GCF_001461425.1",
  "files": [
    {
      "filePath": "GCF_001461425.1/GCF_001461425.1_ViralProj304903_genomic.fna",
      "fileType": "GENOMIC_NUCLEOTIDE_FASTA"
    }
  ]
},{
  "accession": "GCF_001461445.1",
  "files": [
    {
      "filePath": "GCF_001461445.1/GCF_001461445.1_ViralProj304907_genomic.fna",
      "fileType": "GENOMIC_NUCLEOTIDE_FASTA"
    }
  ]
},{
  "accession": "GCF_001461525.1",
  "files": [
    {
      "filePath": "GCF_001461525.1/GCF_001461525.1_ViralProj304315_genomic.fna",
      "fileType": "GENOMIC_NUCLEOTIDE_FASTA"
    }
  ]
},{
  "accession": "GCF_001461585.1",
  "files": [
    {
      "filePath": "GCF_001461585.1/GCF_001461585.1_ViralProj304904_genomic.fna",
      "fileType": "GENOMIC_NUCLEOTIDE_FASTA"
    }
  ]
},{
  "accession": "GCF_001465505.1",
  "files": [
    {
      "filePath": "GCF_001465505.1/GCF_001465505.1_ViralProj305765_genomic.fna",
      "fileType": "GENOMIC_NUCLEOTIDE_FASTA"
    }
  ]
},{
  "accession": "GCF_001500875.1",
  "files": [
    {
      "filePath": "GCF_001500875.1/GCF_001500875.1_ViralProj307806_genomic.fna",
      "fileType": "GENOMIC_NUCLEOTIDE_FASTA"
    }
  ]
},{
  "accession": "GCF_001501455.1",
  "files": [
    {
      "filePath": "GCF_001501455.1/GCF_001501455.1_ViralProj307791_genomic.fna",
      "fileType": "GENOMIC_NUCLEOTIDE_FASTA"
    }
  ]
},{
  "accession": "GCF_001502735.1",
  "files": [
    {
      "filePath": "GCF_001502735.1/GCF_001502735.1_ViralProj307769_genomic.fna",
      "fileType": "GENOMIC_NUCLEOTIDE_FASTA"
    }
  ]
},{
  "accession": "GCF_001503055.1",
  "files": [
    {
      "filePath": "GCF_001503055.1/GCF_001503055.1_ViralProj307833_genomic.fna",
      "fileType": "GENOMIC_NUCLEOTIDE_FASTA"
    }
  ]
},{
  "accession": "GCF_001503875.1",
  "files": [
    {
      "filePath": "GCF_001503875.1/GCF_001503875.1_ViralProj307842_genomic.fna",
      "fileType": "GENOMIC_NUCLEOTIDE_FASTA"
    }
  ]
},{
  "accession": "GCF_001503995.1",
  "files": [
    {
      "filePath": "GCF_001503995.1/GCF_001503995.1_ViralProj307866_genomic.fna",
      "fileType": "GENOMIC_NUCLEOTIDE_FASTA"
    }
  ]
},{
  "accession": "GCF_001551265.1",
  "files": [
    {
      "filePath": "GCF_001551265.1/GCF_001551265.1_ViralProj310909_genomic.fna",
      "fileType": "GENOMIC_NUCLEOTIDE_FASTA"
    }
  ]
},{
  "accession": "GCF_001560965.1",
  "files": [
    {
      "filePath": "GCF_001560965.1/GCF_001560965.1_ViralProj311074_genomic.fna",
      "fileType": "GENOMIC_NUCLEOTIDE_FASTA"
    }
  ]
},{
  "accession": "GCF_001695465.1",
  "files": [
    {
      "filePath": "GCF_001695465.1/GCF_001695465.1_Pteropox_virus_genomic.fna",
      "fileType": "GENOMIC_NUCLEOTIDE_FASTA"
    }
  ]
},{
  "accession": "GCF_001698395.1",
  "files": [
    {
      "filePath": "GCF_001698395.1/GCF_001698395.1_ViralProj336039_genomic.fna",
      "fileType": "GENOMIC_NUCLEOTIDE_FASTA"
    }
  ]
},{
  "accession": "GCF_001717415.1",
  "files": [
    {
      "filePath": "GCF_001717415.1/GCF_001717415.1_ViralProj340442_genomic.fna",
      "fileType": "GENOMIC_NUCLEOTIDE_FASTA"
    }
  ]
},{
  "accession": "GCF_001736715.1",
  "files": [
    {
      "filePath": "GCF_001736715.1/GCF_001736715.1_ViralProj343489_genomic.fna",
      "fileType": "GENOMIC_NUCLEOTIDE_FASTA"
    }
  ]
},{
  "accession": "GCF_001885445.1",
  "files": [
    {
      "filePath": "GCF_001885445.1/GCF_001885445.1_ViralProj314140_genomic.fna",
      "fileType": "GENOMIC_NUCLEOTIDE_FASTA"
    }
  ]
},{
  "accession": "GCF_001963835.1",
  "files": [
    {
      "filePath": "GCF_001963835.1/GCF_001963835.1_ViralProj361951_genomic.fna",
      "fileType": "GENOMIC_NUCLEOTIDE_FASTA"
    }
  ]
},{
  "accession": "GCF_002008515.1",
  "files": [
    {
      "filePath": "GCF_002008515.1/GCF_002008515.1_ViralProj376197_genomic.fna",
      "fileType": "GENOMIC_NUCLEOTIDE_FASTA"
    }
  ]
},{
  "accession": "GCF_002008655.1",
  "files": [
    {
      "filePath": "GCF_002008655.1/GCF_002008655.1_ViralProj376933_genomic.fna",
      "fileType": "GENOMIC_NUCLEOTIDE_FASTA"
    }
  ]
},{
  "accession": "GCF_002114005.1",
  "files": [
    {
      "filePath": "GCF_002114005.1/GCF_002114005.1_ViralProj383799_genomic.fna",
      "fileType": "GENOMIC_NUCLEOTIDE_FASTA"
    }
  ]
},{
  "accession": "GCF_002117655.1",
  "files": [
    {
      "filePath": "GCF_002117655.1/GCF_002117655.1_ViralMultiSegProj384969_genomic.fna",
      "fileType": "GENOMIC_NUCLEOTIDE_FASTA"
    }
  ]
},{
  "accession": "GCF_002158775.1",
  "files": [
    {
      "filePath": "GCF_002158775.1/GCF_002158775.1_ViralProj387741_genomic.fna",
      "fileType": "GENOMIC_NUCLEOTIDE_FASTA"
    }
  ]
},{
  "accession": "GCF_002374995.1",
  "files": [
    {
      "filePath": "GCF_002374995.1/GCF_002374995.1_ASM237499v1_genomic.fna",
      "fileType": "GENOMIC_NUCLEOTIDE_FASTA"
    }
  ]
},{
  "accession": "GCF_002602125.1",
  "files": [
    {
      "filePath": "GCF_002602125.1/GCF_002602125.1_ASM260212v1_genomic.fna",
      "fileType": "GENOMIC_NUCLEOTIDE_FASTA"
    }
  ]
},{
  "accession": "GCF_002605405.1",
  "files": [
    {
      "filePath": "GCF_002605405.1/GCF_002605405.1_ITL-1_genomic.fna",
      "fileType": "GENOMIC_NUCLEOTIDE_FASTA"
    }
  ]
},{
  "accession": "GCF_002607145.1",
  "files": [
    {
      "filePath": "GCF_002607145.1/GCF_002607145.1_ASM260714v1_genomic.fna",
      "fileType": "GENOMIC_NUCLEOTIDE_FASTA"
    }
  ]
},{
  "accession": "GCF_002610105.1",
  "files": [
    {
      "filePath": "GCF_002610105.1/GCF_002610105.1_ASM261010v1_genomic.fna",
      "fileType": "GENOMIC_NUCLEOTIDE_FASTA"
    }
  ]
},{
  "accession": "GCF_002617345.1",
  "files": [
    {
      "filePath": "GCF_002617345.1/GCF_002617345.1_ASM261734v1_genomic.fna",
      "fileType": "GENOMIC_NUCLEOTIDE_FASTA"
    }
  ]
},{
  "accession": "GCF_002617905.1",
  "files": [
    {
      "filePath": "GCF_002617905.1/GCF_002617905.1_ASM261790v1_genomic.fna",
      "fileType": "GENOMIC_NUCLEOTIDE_FASTA"
    }
  ]
},{
  "accession": "GCF_002618065.1",
  "files": [
    {
      "filePath": "GCF_002618065.1/GCF_002618065.1_ASM261806v1_genomic.fna",
      "fileType": "GENOMIC_NUCLEOTIDE_FASTA"
    }
  ]
},{
  "accession": "GCF_002619365.1",
  "files": [
    {
      "filePath": "GCF_002619365.1/GCF_002619365.1_ASM261936v1_genomic.fna",
      "fileType": "GENOMIC_NUCLEOTIDE_FASTA"
    }
  ]
},{
  "accession": "GCF_002630405.1",
  "files": [
    {
      "filePath": "GCF_002630405.1/GCF_002630405.1_ASM263040v1_genomic.fna",
      "fileType": "GENOMIC_NUCLEOTIDE_FASTA"
    }
  ]
},{
  "accession": "GCF_002815115.1",
  "files": [
    {
      "filePath": "GCF_002815115.1/GCF_002815115.1_ASM281511v1_genomic.fna",
      "fileType": "GENOMIC_NUCLEOTIDE_FASTA"
    }
  ]
},{
  "accession": "GCF_002815135.1",
  "files": [
    {
      "filePath": "GCF_002815135.1/GCF_002815135.1_ASM281513v1_genomic.fna",
      "fileType": "GENOMIC_NUCLEOTIDE_FASTA"
    }
  ]
},{
  "accession": "GCF_002817095.1",
  "files": [
    {
      "filePath": "GCF_002817095.1/GCF_002817095.1_ASM281709v1_genomic.fna",
      "fileType": "GENOMIC_NUCLEOTIDE_FASTA"
    }
  ]
},{
  "accession": "GCF_002825805.1",
  "files": [
    {
      "filePath": "GCF_002825805.1/GCF_002825805.1_ASM282580v1_genomic.fna",
      "fileType": "GENOMIC_NUCLEOTIDE_FASTA"
    }
  ]
},{
  "accession": "GCF_002825825.1",
  "files": [
    {
      "filePath": "GCF_002825825.1/GCF_002825825.1_ASM282582v1_genomic.fna",
      "fileType": "GENOMIC_NUCLEOTIDE_FASTA"
    }
  ]
},{
  "accession": "GCF_002825845.1",
  "files": [
    {
      "filePath": "GCF_002825845.1/GCF_002825845.1_ASM282584v1_genomic.fna",
      "fileType": "GENOMIC_NUCLEOTIDE_FASTA"
    }
  ]
},{
  "accession": "GCF_002825865.1",
  "files": [
    {
      "filePath": "GCF_002825865.1/GCF_002825865.1_ASM282586v1_genomic.fna",
      "fileType": "GENOMIC_NUCLEOTIDE_FASTA"
    }
  ]
},{
  "accession": "GCF_002825885.1",
  "files": [
    {
      "filePath": "GCF_002825885.1/GCF_002825885.1_ASM282588v1_genomic.fna",
      "fileType": "GENOMIC_NUCLEOTIDE_FASTA"
    }
  ]
},{
  "accession": "GCF_002825905.1",
  "files": [
    {
      "filePath": "GCF_002825905.1/GCF_002825905.1_ASM282590v1_genomic.fna",
      "fileType": "GENOMIC_NUCLEOTIDE_FASTA"
    }
  ]
},{
  "accession": "GCF_002825925.1",
  "files": [
    {
      "filePath": "GCF_002825925.1/GCF_002825925.1_ASM282592v1_genomic.fna",
      "fileType": "GENOMIC_NUCLEOTIDE_FASTA"
    }
  ]
},{
  "accession": "GCF_002825945.1",
  "files": [
    {
      "filePath": "GCF_002825945.1/GCF_002825945.1_ASM282594v1_genomic.fna",
      "fileType": "GENOMIC_NUCLEOTIDE_FASTA"
    }
  ]
},{
  "accession": "GCF_002827485.1",
  "files": [
    {
      "filePath": "GCF_002827485.1/GCF_002827485.1_ASM282748v1_genomic.fna",
      "fileType": "GENOMIC_NUCLEOTIDE_FASTA"
    }
  ]
},{
  "accession": "GCF_002828005.1",
  "files": [
    {
      "filePath": "GCF_002828005.1/GCF_002828005.1_ASM282800v1_genomic.fna",
      "fileType": "GENOMIC_NUCLEOTIDE_FASTA"
    }
  ]
},{
  "accession": "GCF_002828905.1",
  "files": [
    {
      "filePath": "GCF_002828905.1/GCF_002828905.1_ASM282890v1_genomic.fna",
      "fileType": "GENOMIC_NUCLEOTIDE_FASTA"
    }
  ]
},{
  "accession": "GCF_002828925.1",
  "files": [
    {
      "filePath": "GCF_002828925.1/GCF_002828925.1_ASM282892v1_genomic.fna",
      "fileType": "GENOMIC_NUCLEOTIDE_FASTA"
    }
  ]
},{
  "accession": "GCF_002828945.1",
  "files": [
    {
      "filePath": "GCF_002828945.1/GCF_002828945.1_ASM282894v1_genomic.fna",
      "fileType": "GENOMIC_NUCLEOTIDE_FASTA"
    }
  ]
},{
  "accession": "GCF_002829285.1",
  "files": [
    {
      "filePath": "GCF_002829285.1/GCF_002829285.1_ASM282928v1_genomic.fna",
      "fileType": "GENOMIC_NUCLEOTIDE_FASTA"
    }
  ]
},{
  "accession": "GCF_002829605.1",
  "files": [
    {
      "filePath": "GCF_002829605.1/GCF_002829605.1_ASM282960v1_genomic.fna",
      "fileType": "GENOMIC_NUCLEOTIDE_FASTA"
    }
  ]
},{
  "accession": "GCF_002829785.1",
  "files": [
    {
      "filePath": "GCF_002829785.1/GCF_002829785.1_ASM282978v1_genomic.fna",
      "fileType": "GENOMIC_NUCLEOTIDE_FASTA"
    }
  ]
},{
  "accession": "GCF_002833725.1",
  "files": [
    {
      "filePath": "GCF_002833725.1/GCF_002833725.1_ASM283372v1_genomic.fna",
      "fileType": "GENOMIC_NUCLEOTIDE_FASTA"
    }
  ]
},{
  "accession": "GCF_002867735.1",
  "files": [
    {
      "filePath": "GCF_002867735.1/GCF_002867735.1_ASM286773v1_genomic.fna",
      "fileType": "GENOMIC_NUCLEOTIDE_FASTA"
    }
  ]
},{
  "accession": "GCF_002867795.1",
  "files": [
    {
      "filePath": "GCF_002867795.1/GCF_002867795.1_ASM286779v1_genomic.fna",
      "fileType": "GENOMIC_NUCLEOTIDE_FASTA"
    }
  ]
},{
  "accession": "GCF_002956085.1",
  "files": [
    {
      "filePath": "GCF_002956085.1/GCF_002956085.1_ASM295608v1_genomic.fna",
      "fileType": "GENOMIC_NUCLEOTIDE_FASTA"
    }
  ]
},{
  "accession": "GCF_002957425.1",
  "files": [
    {
      "filePath": "GCF_002957425.1/GCF_002957425.1_ASM295742v1_genomic.fna",
      "fileType": "GENOMIC_NUCLEOTIDE_FASTA"
    }
  ]
},{
  "accession": "GCF_002957465.1",
  "files": [
    {
      "filePath": "GCF_002957465.1/GCF_002957465.1_ASM295746v1_genomic.fna",
      "fileType": "GENOMIC_NUCLEOTIDE_FASTA"
    }
  ]
},{
  "accession": "GCF_002987445.1",
  "files": [
    {
      "filePath": "GCF_002987445.1/GCF_002987445.1_ASM298744v1_genomic.fna",
      "fileType": "GENOMIC_NUCLEOTIDE_FASTA"
    }
  ]
},{
  "accession": "GCF_002990175.1",
  "files": [
    {
      "filePath": "GCF_002990175.1/GCF_002990175.1_ASM299017v1_genomic.fna",
      "fileType": "GENOMIC_NUCLEOTIDE_FASTA"
    }
  ]
},{
  "accession": "GCF_003031025.1",
  "files": [
    {
      "filePath": "GCF_003031025.1/GCF_003031025.1_ASM303102v1_genomic.fna",
      "fileType": "GENOMIC_NUCLEOTIDE_FASTA"
    }
  ]
},{
  "accession": "GCF_003032735.1",
  "files": [
    {
      "filePath": "GCF_003032735.1/GCF_003032735.1_ASM303273v1_genomic.fna",
      "fileType": "GENOMIC_NUCLEOTIDE_FASTA"
    }
  ]
},{
  "accession": "GCF_003032855.1",
  "files": [
    {
      "filePath": "GCF_003032855.1/GCF_003032855.1_ASM303285v1_genomic.fna",
      "fileType": "GENOMIC_NUCLEOTIDE_FASTA"
    }
  ]
},{
  "accession": "GCF_003033135.1",
  "files": [
    {
      "filePath": "GCF_003033135.1/GCF_003033135.1_ASM303313v1_genomic.fna",
      "fileType": "GENOMIC_NUCLEOTIDE_FASTA"
    }
  ]
},{
  "accession": "GCF_003177835.1",
  "files": [
    {
      "filePath": "GCF_003177835.1/GCF_003177835.1_ASM317783v1_genomic.fna",
      "fileType": "GENOMIC_NUCLEOTIDE_FASTA"
    }
  ]
},{
  "accession": "GCF_003179075.1",
  "files": [
    {
      "filePath": "GCF_003179075.1/GCF_003179075.1_ASM317907v1_genomic.fna",
      "fileType": "GENOMIC_NUCLEOTIDE_FASTA"
    }
  ]
},{
  "accession": "GCF_003180115.1",
  "files": [
    {
      "filePath": "GCF_003180115.1/GCF_003180115.1_ASM318011v1_genomic.fna",
      "fileType": "GENOMIC_NUCLEOTIDE_FASTA"
    }
  ]
},{
  "accession": "GCF_003288515.1",
  "files": [
    {
      "filePath": "GCF_003288515.1/GCF_003288515.1_ASM328851v1_genomic.fna",
      "fileType": "GENOMIC_NUCLEOTIDE_FASTA"
    }
  ]
},{
  "accession": "GCF_003354205.1",
  "files": [
    {
      "filePath": "GCF_003354205.1/GCF_003354205.1_ASM335420v1_genomic.fna",
      "fileType": "GENOMIC_NUCLEOTIDE_FASTA"
    }
  ]
},{
  "accession": "GCF_003368625.1",
  "files": [
    {
      "filePath": "GCF_003368625.1/GCF_003368625.1_ASM336862v1_genomic.fna",
      "fileType": "GENOMIC_NUCLEOTIDE_FASTA"
    }
  ]
},{
  "accession": "GCF_003729235.1",
  "files": [
    {
      "filePath": "GCF_003729235.1/GCF_003729235.1_ASM372923v1_genomic.fna",
      "fileType": "GENOMIC_NUCLEOTIDE_FASTA"
    }
  ]
},{
  "accession": "GCF_004117215.1",
  "files": [
    {
      "filePath": "GCF_004117215.1/GCF_004117215.1_ASM411721v1_genomic.fna",
      "fileType": "GENOMIC_NUCLEOTIDE_FASTA"
    }
  ]
},{
  "accession": "GCF_004117435.1",
  "files": [
    {
      "filePath": "GCF_004117435.1/GCF_004117435.1_ASM411743v1_genomic.fna",
      "fileType": "GENOMIC_NUCLEOTIDE_FASTA"
    }
  ]
},{
  "accession": "GCF_004130755.1",
  "files": [
    {
      "filePath": "GCF_004130755.1/GCF_004130755.1_ASM413075v1_genomic.fna",
      "fileType": "GENOMIC_NUCLEOTIDE_FASTA"
    }
  ]
},{
  "accession": "GCF_004130775.1",
  "files": [
    {
      "filePath": "GCF_004130775.1/GCF_004130775.1_ASM413077v1_genomic.fna",
      "fileType": "GENOMIC_NUCLEOTIDE_FASTA"
    }
  ]
},{
  "accession": "GCF_004134005.1",
  "files": [
    {
      "filePath": "GCF_004134005.1/GCF_004134005.1_ASM413400v1_genomic.fna",
      "fileType": "GENOMIC_NUCLEOTIDE_FASTA"
    }
  ]
},{
  "accession": "GCF_004788035.1",
  "files": [
    {
      "filePath": "GCF_004788035.1/GCF_004788035.1_ASM478803v1_genomic.fna",
      "fileType": "GENOMIC_NUCLEOTIDE_FASTA"
    }
  ]
},{
  "accession": "GCF_004788355.1",
  "files": [
    {
      "filePath": "GCF_004788355.1/GCF_004788355.1_ASM478835v1_genomic.fna",
      "fileType": "GENOMIC_NUCLEOTIDE_FASTA"
    }
  ]
},{
  "accession": "GCF_004789095.1",
  "files": [
    {
      "filePath": "GCF_004789095.1/GCF_004789095.1_ASM478909v1_genomic.fna",
      "fileType": "GENOMIC_NUCLEOTIDE_FASTA"
    }
  ]
},{
  "accession": "GCF_004790435.1",
  "files": [
    {
      "filePath": "GCF_004790435.1/GCF_004790435.1_ASM479043v1_genomic.fna",
      "fileType": "GENOMIC_NUCLEOTIDE_FASTA"
    }
  ]
},{
  "accession": "GCF_004800895.1",
  "files": [
    {
      "filePath": "GCF_004800895.1/GCF_004800895.1_ASM480089v1_genomic.fna",
      "fileType": "GENOMIC_NUCLEOTIDE_FASTA"
    }
  ]
},{
  "accession": "GCF_006083715.1",
  "files": [
    {
      "filePath": "GCF_006083715.1/GCF_006083715.1_ASM608371v1_genomic.fna",
      "fileType": "GENOMIC_NUCLEOTIDE_FASTA"
    }
  ]
},{
  "accession": "GCF_006450755.1",
  "files": [
    {
      "filePath": "GCF_006450755.1/GCF_006450755.1_ASM645075v1_genomic.fna",
      "fileType": "GENOMIC_NUCLEOTIDE_FASTA"
    }
  ]
},{
  "accession": "GCF_006458485.1",
  "files": [
    {
      "filePath": "GCF_006458485.1/GCF_006458485.1_ASM645848v1_genomic.fna",
      "fileType": "GENOMIC_NUCLEOTIDE_FASTA"
    }
  ]
},{
  "accession": "GCF_012979485.1",
  "files": [
    {
      "filePath": "GCF_012979485.1/GCF_012979485.1_ASM1297948v1_genomic.fna",
      "fileType": "GENOMIC_NUCLEOTIDE_FASTA"
    }
  ]
},{
  "accession": "GCF_012979495.1",
  "files": [
    {
      "filePath": "GCF_012979495.1/GCF_012979495.1_ASM1297949v1_genomic.fna",
      "fileType": "GENOMIC_NUCLEOTIDE_FASTA"
    }
  ]
},{
  "accession": "GCF_013086285.1",
  "files": [
    {
      "filePath": "GCF_013086285.1/GCF_013086285.1_ASM1308628v1_genomic.fna",
      "fileType": "GENOMIC_NUCLEOTIDE_FASTA"
    }
  ]
},{
  "accession": "GCF_013087365.1",
  "files": [
    {
      "filePath": "GCF_013087365.1/GCF_013087365.1_ASM1308736v1_genomic.fna",
      "fileType": "GENOMIC_NUCLEOTIDE_FASTA"
    }
  ]
},{
  "accession": "GCF_013087975.1",
  "files": [
    {
      "filePath": "GCF_013087975.1/GCF_013087975.1_ASM1308797v1_genomic.fna",
      "fileType": "GENOMIC_NUCLEOTIDE_FASTA"
    }
  ]
},{
  "accession": "GCF_013088335.1",
  "files": [
    {
      "filePath": "GCF_013088335.1/GCF_013088335.1_ASM1308833v1_genomic.fna",
      "fileType": "GENOMIC_NUCLEOTIDE_FASTA"
    }
  ]
},{
  "accession": "GCF_013088605.1",
  "files": [
    {
      "filePath": "GCF_013088605.1/GCF_013088605.1_ASM1308860v1_genomic.fna",
      "fileType": "GENOMIC_NUCLEOTIDE_FASTA"
    }
  ]
},{
  "accession": "GCF_013403605.1",
  "files": [
    {
      "filePath": "GCF_013403605.1/GCF_013403605.1_ASM1340360v1_genomic.fna",
      "fileType": "GENOMIC_NUCLEOTIDE_FASTA"
    }
  ]
},{
  "accession": "GCF_014262575.1",
  "files": [
    {
      "filePath": "GCF_014262575.1/GCF_014262575.1_ASM1426257v1_genomic.fna",
      "fileType": "GENOMIC_NUCLEOTIDE_FASTA"
    }
  ]
},{
  "accession": "GCF_014262615.1",
  "files": [
    {
      "filePath": "GCF_014262615.1/GCF_014262615.1_ASM1426261v1_genomic.fna",
      "fileType": "GENOMIC_NUCLEOTIDE_FASTA"
    }
  ]
},{
  "accession": "GCF_014262625.1",
  "files": [
    {
      "filePath": "GCF_014262625.1/GCF_014262625.1_ASM1426262v1_genomic.fna",
      "fileType": "GENOMIC_NUCLEOTIDE_FASTA"
    }
  ]
},{
  "accession": "GCF_014262805.1",
  "files": [
    {
      "filePath": "GCF_014262805.1/GCF_014262805.1_ASM1426280v1_genomic.fna",
      "fileType": "GENOMIC_NUCLEOTIDE_FASTA"
    }
  ]
},{
  "accession": "GCF_014262885.1",
  "files": [
    {
      "filePath": "GCF_014262885.1/GCF_014262885.1_ASM1426288v1_genomic.fna",
      "fileType": "GENOMIC_NUCLEOTIDE_FASTA"
    }
  ]
},{
  "accession": "GCF_014262965.1",
  "files": [
    {
      "filePath": "GCF_014262965.1/GCF_014262965.1_ASM1426296v2_genomic.fna",
      "fileType": "GENOMIC_NUCLEOTIDE_FASTA"
    }
  ]
},{
  "accession": "GCF_014263015.1",
  "files": [
    {
      "filePath": "GCF_014263015.1/GCF_014263015.1_ASM1426301v2_genomic.fna",
      "fileType": "GENOMIC_NUCLEOTIDE_FASTA"
    }
  ]
},{
  "accession": "GCF_014263095.1",
  "files": [
    {
      "filePath": "GCF_014263095.1/GCF_014263095.1_ASM1426309v1_genomic.fna",
      "fileType": "GENOMIC_NUCLEOTIDE_FASTA"
    }
  ]
},{
  "accession": "GCF_014263175.1",
  "files": [
    {
      "filePath": "GCF_014263175.1/GCF_014263175.1_ASM1426317v1_genomic.fna",
      "fileType": "GENOMIC_NUCLEOTIDE_FASTA"
    }
  ]
},{
  "accession": "GCF_014263205.1",
  "files": [
    {
      "filePath": "GCF_014263205.1/GCF_014263205.1_ASM1426320v2_genomic.fna",
      "fileType": "GENOMIC_NUCLEOTIDE_FASTA"
    }
  ]
},{
  "accession": "GCF_014263215.1",
  "files": [
    {
      "filePath": "GCF_014263215.1/GCF_014263215.1_ASM1426321v1_genomic.fna",
      "fileType": "GENOMIC_NUCLEOTIDE_FASTA"
    }
  ]
},{
  "accession": "GCF_014263265.1",
  "files": [
    {
      "filePath": "GCF_014263265.1/GCF_014263265.1_ASM1426326v1_genomic.fna",
      "fileType": "GENOMIC_NUCLEOTIDE_FASTA"
    }
  ]
},{
  "accession": "GCF_014263285.1",
  "files": [
    {
      "filePath": "GCF_014263285.1/GCF_014263285.1_ASM1426328v1_genomic.fna",
      "fileType": "GENOMIC_NUCLEOTIDE_FASTA"
    }
  ]
},{
  "accession": "GCF_014263305.1",
  "files": [
    {
      "filePath": "GCF_014263305.1/GCF_014263305.1_ASM1426330v1_genomic.fna",
      "fileType": "GENOMIC_NUCLEOTIDE_FASTA"
    }
  ]
},{
  "accession": "GCF_014883275.1",
  "files": [
    {
      "filePath": "GCF_014883275.1/GCF_014883275.1_ASM1488327v1_genomic.fna",
      "fileType": "GENOMIC_NUCLEOTIDE_FASTA"
    }
  ]
},{
  "accession": "GCF_014883375.1",
  "files": [
    {
      "filePath": "GCF_014883375.1/GCF_014883375.1_ASM1488337v1_genomic.fna",
      "fileType": "GENOMIC_NUCLEOTIDE_FASTA"
    }
  ]
},{
  "accession": "GCF_014883555.1",
  "files": [
    {
      "filePath": "GCF_014883555.1/GCF_014883555.1_ASM1488355v1_genomic.fna",
      "fileType": "GENOMIC_NUCLEOTIDE_FASTA"
    }
  ]
},{
  "accession": "GCF_014883575.1",
  "files": [
    {
      "filePath": "GCF_014883575.1/GCF_014883575.1_ASM1488357v1_genomic.fna",
      "fileType": "GENOMIC_NUCLEOTIDE_FASTA"
    }
  ]
},{
  "accession": "GCF_014883595.1",
  "files": [
    {
      "filePath": "GCF_014883595.1/GCF_014883595.1_ASM1488359v1_genomic.fna",
      "fileType": "GENOMIC_NUCLEOTIDE_FASTA"
    }
  ]
},{
  "accession": "GCF_016848515.1",
  "files": [
    {
      "filePath": "GCF_016848515.1/GCF_016848515.1_ASM1684851v1_genomic.fna",
      "fileType": "GENOMIC_NUCLEOTIDE_FASTA"
    }
  ]
},{
  "accession": "GCF_018582725.1",
  "files": [
    {
      "filePath": "GCF_018582725.1/GCF_018582725.1_ASM1858272v1_genomic.fna",
      "fileType": "GENOMIC_NUCLEOTIDE_FASTA"
    }
  ]
},{
  "accession": "GCF_018582735.1",
  "files": [
    {
      "filePath": "GCF_018582735.1/GCF_018582735.1_ASM1858273v1_genomic.fna",
      "fileType": "GENOMIC_NUCLEOTIDE_FASTA"
    }
  ]
},{
  "accession": "GCF_018582745.1",
  "files": [
    {
      "filePath": "GCF_018582745.1/GCF_018582745.1_ASM1858274v1_genomic.fna",
      "fileType": "GENOMIC_NUCLEOTIDE_FASTA"
    }
  ]
},{
  "accession": "GCF_018583415.1",
  "files": [
    {
      "filePath": "GCF_018583415.1/GCF_018583415.1_ASM1858341v1_genomic.fna",
      "fileType": "GENOMIC_NUCLEOTIDE_FASTA"
    }
  ]
},{
  "accession": "GCF_018583895.1",
  "files": [
    {
      "filePath": "GCF_018583895.1/GCF_018583895.1_ASM1858389v1_genomic.fna",
      "fileType": "GENOMIC_NUCLEOTIDE_FASTA"
    }
  ]
},{
  "accession": "GCF_018584825.1",
  "files": [
    {
      "filePath": "GCF_018584825.1/GCF_018584825.1_ASM1858482v1_genomic.fna",
      "fileType": "GENOMIC_NUCLEOTIDE_FASTA"
    }
  ]
},{
  "accession": "GCF_018595215.1",
  "files": [
    {
      "filePath": "GCF_018595215.1/GCF_018595215.1_ASM1859521v1_genomic.fna",
      "fileType": "GENOMIC_NUCLEOTIDE_FASTA"
    }
  ]
},{
  "accession": "GCF_018595565.1",
  "files": [
    {
      "filePath": "GCF_018595565.1/GCF_018595565.1_ASM1859556v1_genomic.fna",
      "fileType": "GENOMIC_NUCLEOTIDE_FASTA"
    }
  ]
},{
  "accession": "GCF_023122935.1",
  "files": [
    {
      "filePath": "GCF_023122935.1/GCF_023122935.1_ASM2312293v1_genomic.fna",
      "fileType": "GENOMIC_NUCLEOTIDE_FASTA"
    }
  ]
},{
  "accession": "GCF_023123125.1",
  "files": [
    {
      "filePath": "GCF_023123125.1/GCF_023123125.1_ASM2312312v1_genomic.fna",
      "fileType": "GENOMIC_NUCLEOTIDE_FASTA"
    }
  ]
},{
  "accession": "GCF_023124365.1",
  "files": [
    {
      "filePath": "GCF_023124365.1/GCF_023124365.1_ASM2312436v1_genomic.fna",
      "fileType": "GENOMIC_NUCLEOTIDE_FASTA"
    }
  ]
},{
  "accession": "GCF_023141945.1",
  "files": [
    {
      "filePath": "GCF_023141945.1/GCF_023141945.1_Psittacine_Siadenovirus_C_genomic.fna",
      "fileType": "GENOMIC_NUCLEOTIDE_FASTA"
    }
  ]
},{
  "accession": "GCF_023156415.1",
  "files": [
    {
      "filePath": "GCF_023156415.1/GCF_023156415.1_ASM2315641v1_genomic.fna",
      "fileType": "GENOMIC_NUCLEOTIDE_FASTA"
    }
  ]
},{
  "accession": "GCF_027938855.1",
  "files": [
    {
      "filePath": "GCF_027938855.1/GCF_027938855.1_ASM2793885v1_genomic.fna",
      "fileType": "GENOMIC_NUCLEOTIDE_FASTA"
    }
  ]
},{
  "accession": "GCF_029882505.1",
  "files": [
    {
      "filePath": "GCF_029882505.1/GCF_029882505.1_ASM2988250v1_genomic.fna",
      "fileType": "GENOMIC_NUCLEOTIDE_FASTA"
    }
  ]
},{
  "accession": "GCF_029885655.1",
  "files": [
    {
      "filePath": "GCF_029885655.1/GCF_029885655.1_ASM2988565v1_genomic.fna",
      "fileType": "GENOMIC_NUCLEOTIDE_FASTA"
    }
  ]
},{
  "accession": "GCF_029886355.1",
  "files": [
    {
      "filePath": "GCF_029886355.1/GCF_029886355.1_ASM2988635v1_genomic.fna",
      "fileType": "GENOMIC_NUCLEOTIDE_FASTA"
    }
  ]
},{
  "accession": "GCA_000853025.1",
  "files": [
    {
      "filePath": "GCA_000853025.1/GCA_000853025.1_ViralMultiSegProj14807_genomic.fna",
      "fileType": "GENOMIC_NUCLEOTIDE_FASTA"
    }
  ]
},{
  "accession": "GCA_000854085.1",
  "files": [
    {
      "filePath": "GCA_000854085.1/GCA_000854085.1_ViralProj15006_genomic.fna",
      "fileType": "GENOMIC_NUCLEOTIDE_FASTA"
    }
  ]
},{
  "accession": "GCA_000854745.1",
  "files": [
    {
      "filePath": "GCA_000854745.1/GCA_000854745.1_ViralProj15001_genomic.fna",
      "fileType": "GENOMIC_NUCLEOTIDE_FASTA"
    }
  ]
},{
  "accession": "GCA_000855625.1",
  "files": [
    {
      "filePath": "GCA_000855625.1/GCA_000855625.1_ViralProj15023_genomic.fna",
      "fileType": "GENOMIC_NUCLEOTIDE_FASTA"
    }
  ]
},{
  "accession": "GCA_000856445.1",
  "files": [
    {
      "filePath": "GCA_000856445.1/GCA_000856445.1_ViralProj15004_genomic.fna",
      "fileType": "GENOMIC_NUCLEOTIDE_FASTA"
    }
  ]
},{
  "accession": "GCA_000858025.1",
  "files": [
    {
      "filePath": "GCA_000858025.1/GCA_000858025.1_ViralProj15145_genomic.fna",
      "fileType": "GENOMIC_NUCLEOTIDE_FASTA"
    }
  ]
},{
  "accession": "GCA_000861265.1",
  "files": [
    {
      "filePath": "GCA_000861265.1/GCA_000861265.1_ViralProj15309_genomic.fna",
      "fileType": "GENOMIC_NUCLEOTIDE_FASTA"
    }
  ]
},{
  "accession": "GCA_000862245.1",
  "files": [
    {
      "filePath": "GCA_000862245.1/GCA_000862245.1_ViralProj15330_genomic.fna",
      "fileType": "GENOMIC_NUCLEOTIDE_FASTA"
    }
  ]
},{
  "accession": "GCA_000870525.1",
  "files": [
    {
      "filePath": "GCA_000870525.1/GCA_000870525.1_ViralProj18885_genomic.fna",
      "fileType": "GENOMIC_NUCLEOTIDE_FASTA"
    }
  ]
},{
  "accession": "GCA_000872325.1",
  "files": [
    {
      "filePath": "GCA_000872325.1/GCA_000872325.1_ViralProj27901_genomic.fna",
      "fileType": "GENOMIC_NUCLEOTIDE_FASTA"
    }
  ]
},{
  "accession": "GCA_000875645.1",
  "files": [
    {
      "filePath": "GCA_000875645.1/GCA_000875645.1_ViralProj27911_genomic.fna",
      "fileType": "GENOMIC_NUCLEOTIDE_FASTA"
    }
  ]
},{
  "accession": "GCA_000881375.1",
  "files": [
    {
      "filePath": "GCA_000881375.1/GCA_000881375.1_ViralProj30845_genomic.fna",
      "fileType": "GENOMIC_NUCLEOTIDE_FASTA"
    }
  ]
},{
  "accession": "GCA_000896475.1",
  "files": [
    {
      "filePath": "GCA_000896475.1/GCA_000896475.1_ViralProj76743_genomic.fna",
      "fileType": "GENOMIC_NUCLEOTIDE_FASTA"
    }
  ]
},{
  "accession": "GCA_000897675.1",
  "files": [
    {
      "filePath": "GCA_000897675.1/GCA_000897675.1_ViralProj175590_genomic.fna",
      "fileType": "GENOMIC_NUCLEOTIDE_FASTA"
    }
  ]
},{
  "accession": "GCA_000904295.1",
  "files": [
    {
      "filePath": "GCA_000904295.1/GCA_000904295.1_ViralProj192926_genomic.fna",
      "fileType": "GENOMIC_NUCLEOTIDE_FASTA"
    }
  ]
},{
  "accession": "GCA_000905415.1",
  "files": [
    {
      "filePath": "GCA_000905415.1/GCA_000905415.1_ViralProj195479_genomic.fna",
      "fileType": "GENOMIC_NUCLEOTIDE_FASTA"
    }
  ]
},{
  "accession": "GCA_000908795.1",
  "files": [
    {
      "filePath": "GCA_000908795.1/GCA_000908795.1_ViralProj209212_genomic.fna",
      "fileType": "GENOMIC_NUCLEOTIDE_FASTA"
    }
  ]
},{
  "accession": "GCA_000910255.1",
  "files": [
    {
      "filePath": "GCA_000910255.1/GCA_000910255.1_ViralProj209209_genomic.fna",
      "fileType": "GENOMIC_NUCLEOTIDE_FASTA"
    }
  ]
},{
  "accession": "GCA_000912835.1",
  "files": [
    {
      "filePath": "GCA_000912835.1/GCA_000912835.1_ViralProj225929_genomic.fna",
      "fileType": "GENOMIC_NUCLEOTIDE_FASTA"
    }
  ]
},{
  "accession": "GCA_000916995.1",
  "files": [
    {
      "filePath": "GCA_000916995.1/GCA_000916995.1_ViralProj239433_genomic.fna",
      "fileType": "GENOMIC_NUCLEOTIDE_FASTA"
    }
  ]
},{
  "accession": "GCA_000917175.1",
  "files": [
    {
      "filePath": "GCA_000917175.1/GCA_000917175.1_ViralProj240016_genomic.fna",
      "fileType": "GENOMIC_NUCLEOTIDE_FASTA"
    }
  ]
},{
  "accession": "GCA_000918495.1",
  "files": [
    {
      "filePath": "GCA_000918495.1/GCA_000918495.1_ViralMultiSegProj240575_genomic.fna",
      "fileType": "GENOMIC_NUCLEOTIDE_FASTA"
    }
  ]
},{
  "accession": "GCA_000919495.1",
  "files": [
    {
      "filePath": "GCA_000919495.1/GCA_000919495.1_ViralMultiSegProj242281_genomic.fna",
      "fileType": "GENOMIC_NUCLEOTIDE_FASTA"
    }
  ]
},{
  "accession": "GCA_000925555.1",
  "files": [
    {
      "filePath": "GCA_000925555.1/GCA_000925555.1_ViralProj265892_genomic.fna",
      "fileType": "GENOMIC_NUCLEOTIDE_FASTA"
    }
  ]
},{
  "accession": "GCA_000925855.1",
  "files": [
    {
      "filePath": "GCA_000925855.1/GCA_000925855.1_ViralProj266775_genomic.fna",
      "fileType": "GENOMIC_NUCLEOTIDE_FASTA"
    }
  ]
},{
  "accession": "GCA_000927395.1",
  "files": [
    {
      "filePath": "GCA_000927395.1/GCA_000927395.1_ViralProj266675_genomic.fna",
      "fileType": "GENOMIC_NUCLEOTIDE_FASTA"
    }
  ]
},{
  "accession": "GCA_000989075.1",
  "files": [
    {
      "filePath": "GCA_000989075.1/GCA_000989075.1_ViralMultiSegProj283068_genomic.fna",
      "fileType": "GENOMIC_NUCLEOTIDE_FASTA"
    }
  ]
},{
  "accession": "GCA_001040775.1",
  "files": [
    {
      "filePath": "GCA_001040775.1/GCA_001040775.1_ViralProj287857_genomic.fna",
      "fileType": "GENOMIC_NUCLEOTIDE_FASTA"
    }
  ]
},{
  "accession": "GCA_001184805.1",
  "files": [
    {
      "filePath": "GCA_001184805.1/GCA_001184805.1_ViralProj290094_genomic.fna",
      "fileType": "GENOMIC_NUCLEOTIDE_FASTA"
    }
  ]
},{
  "accession": "GCA_001501915.1",
  "files": [
    {
      "filePath": "GCA_001501915.1/GCA_001501915.1_ViralProj307728_genomic.fna",
      "fileType": "GENOMIC_NUCLEOTIDE_FASTA"
    }
  ]
},{
  "accession": "GCA_001551025.1",
  "files": [
    {
      "filePath": "GCA_001551025.1/GCA_001551025.1_ViralProj310927_genomic.fna",
      "fileType": "GENOMIC_NUCLEOTIDE_FASTA"
    }
  ]
},{
  "accession": "GCA_001634535.1",
  "files": [
    {
      "filePath": "GCA_001634535.1/GCA_001634535.1_ViralProj319976_genomic.fna",
      "fileType": "GENOMIC_NUCLEOTIDE_FASTA"
    }
  ]
},{
  "accession": "GCA_001695445.1",
  "files": [
    {
      "filePath": "GCA_001695445.1/GCA_001695445.1_ViralProj331040_genomic.fna",
      "fileType": "GENOMIC_NUCLEOTIDE_FASTA"
    }
  ]
},{
  "accession": "GCA_001858075.1",
  "files": [
    {
      "filePath": "GCA_001858075.1/GCA_001858075.1_ViralProj351252_genomic.fna",
      "fileType": "GENOMIC_NUCLEOTIDE_FASTA"
    }
  ]
},{
  "accession": "GCA_002037695.1",
  "files": [
    {
      "filePath": "GCA_002037695.1/GCA_002037695.1_ViralProj379592_genomic.fna",
      "fileType": "GENOMIC_NUCLEOTIDE_FASTA"
    }
  ]
},{
  "accession": "GCA_002080335.1",
  "files": [
    {
      "filePath": "GCA_002080335.1/GCA_002080335.1_ViralProj381660_genomic.fna",
      "fileType": "GENOMIC_NUCLEOTIDE_FASTA"
    }
  ]
},{
  "accession": "GCA_002158835.1",
  "files": [
    {
      "filePath": "GCA_002158835.1/GCA_002158835.1_ViralMultiSegProj357854_genomic.fna",
      "fileType": "GENOMIC_NUCLEOTIDE_FASTA"
    }
  ]
},{
  "accession": "GCA_002219645.1",
  "files": [
    {
      "filePath": "GCA_002219645.1/GCA_002219645.1_ViralProj394312_genomic.fna",
      "fileType": "GENOMIC_NUCLEOTIDE_FASTA"
    }
  ]
},{
  "accession": "GCA_002271005.1",
  "files": [
    {
      "filePath": "GCA_002271005.1/GCA_002271005.1_ViralProj399969_genomic.fna",
      "fileType": "GENOMIC_NUCLEOTIDE_FASTA"
    }
  ]
},{
  "accession": "GCA_002374935.1",
  "files": [
    {
      "filePath": "GCA_002374935.1/GCA_002374935.1_ASM237493v1_genomic.fna",
      "fileType": "GENOMIC_NUCLEOTIDE_FASTA"
    }
  ]
},{
  "accession": "GCA_002602585.1",
  "files": [
    {
      "filePath": "GCA_002602585.1/GCA_002602585.1_ASM260258v1_genomic.fna",
      "fileType": "GENOMIC_NUCLEOTIDE_FASTA"
    }
  ]
},{
  "accession": "GCA_002617285.1",
  "files": [
    {
      "filePath": "GCA_002617285.1/GCA_002617285.1_ASM261728v1_genomic.fna",
      "fileType": "GENOMIC_NUCLEOTIDE_FASTA"
    }
  ]
},{
  "accession": "GCA_002623345.1",
  "files": [
    {
      "filePath": "GCA_002623345.1/GCA_002623345.1_ASM262334v1_genomic.fna",
      "fileType": "GENOMIC_NUCLEOTIDE_FASTA"
    }
  ]
},{
  "accession": "GCA_002755275.1",
  "files": [
    {
      "filePath": "GCA_002755275.1/GCA_002755275.1_ASM275527v1_genomic.fna",
      "fileType": "GENOMIC_NUCLEOTIDE_FASTA"
    }
  ]
},{
  "accession": "GCA_002755295.1",
  "files": [
    {
      "filePath": "GCA_002755295.1/GCA_002755295.1_ASM275529v1_genomic.fna",
      "fileType": "GENOMIC_NUCLEOTIDE_FASTA"
    }
  ]
},{
  "accession": "GCA_002755315.1",
  "files": [
    {
      "filePath": "GCA_002755315.1/GCA_002755315.1_ASM275531v1_genomic.fna",
      "fileType": "GENOMIC_NUCLEOTIDE_FASTA"
    }
  ]
},{
  "accession": "GCA_002755335.1",
  "files": [
    {
      "filePath": "GCA_002755335.1/GCA_002755335.1_ASM275533v1_genomic.fna",
      "fileType": "GENOMIC_NUCLEOTIDE_FASTA"
    }
  ]
},{
  "accession": "GCA_002755355.1",
  "files": [
    {
      "filePath": "GCA_002755355.1/GCA_002755355.1_ASM275535v1_genomic.fna",
      "fileType": "GENOMIC_NUCLEOTIDE_FASTA"
    }
  ]
},{
  "accession": "GCA_002756615.1",
  "files": [
    {
      "filePath": "GCA_002756615.1/GCA_002756615.1_ASM275661v1_genomic.fna",
      "fileType": "GENOMIC_NUCLEOTIDE_FASTA"
    }
  ]
},{
  "accession": "GCA_002756895.1",
  "files": [
    {
      "filePath": "GCA_002756895.1/GCA_002756895.1_ASM275689v1_genomic.fna",
      "fileType": "GENOMIC_NUCLEOTIDE_FASTA"
    }
  ]
},{
  "accession": "GCA_002816835.1",
  "files": [
    {
      "filePath": "GCA_002816835.1/GCA_002816835.1_ASM281683v1_genomic.fna",
      "fileType": "GENOMIC_NUCLEOTIDE_FASTA"
    }
  ]
},{
  "accession": "GCA_002816855.1",
  "files": [
    {
      "filePath": "GCA_002816855.1/GCA_002816855.1_ASM281685v1_genomic.fna",
      "fileType": "GENOMIC_NUCLEOTIDE_FASTA"
    }
  ]
},{
  "accession": "GCA_002816885.1",
  "files": [
    {
      "filePath": "GCA_002816885.1/GCA_002816885.1_ASM281688v1_genomic.fna",
      "fileType": "GENOMIC_NUCLEOTIDE_FASTA"
    }
  ]
},{
  "accession": "GCA_002826065.1",
  "files": [
    {
      "filePath": "GCA_002826065.1/GCA_002826065.1_ASM282606v1_genomic.fna",
      "fileType": "GENOMIC_NUCLEOTIDE_FASTA"
    }
  ]
},{
  "accession": "GCA_002826085.1",
  "files": [
    {
      "filePath": "GCA_002826085.1/GCA_002826085.1_ASM282608v1_genomic.fna",
      "fileType": "GENOMIC_NUCLEOTIDE_FASTA"
    }
  ]
},{
  "accession": "GCA_002827105.1",
  "files": [
    {
      "filePath": "GCA_002827105.1/GCA_002827105.1_ASM282710v1_genomic.fna",
      "fileType": "GENOMIC_NUCLEOTIDE_FASTA"
    }
  ]
},{
  "accession": "GCA_002827385.1",
  "files": [
    {
      "filePath": "GCA_002827385.1/GCA_002827385.1_ASM282738v1_genomic.fna",
      "fileType": "GENOMIC_NUCLEOTIDE_FASTA"
    }
  ]
},{
  "accession": "GCA_003032795.1",
  "files": [
    {
      "filePath": "GCA_003032795.1/GCA_003032795.1_ASM303279v1_genomic.fna",
      "fileType": "GENOMIC_NUCLEOTIDE_FASTA"
    }
  ]
},{
  "accession": "GCA_003956665.1",
  "files": [
    {
      "filePath": "GCA_003956665.1/GCA_003956665.1_ASM395666v1_genomic.fna",
      "fileType": "GENOMIC_NUCLEOTIDE_FASTA"
    }
  ]
},{
  "accession": "GCA_004117335.1",
  "files": [
    {
      "filePath": "GCA_004117335.1/GCA_004117335.1_ASM411733v1_genomic.fna",
      "fileType": "GENOMIC_NUCLEOTIDE_FASTA"
    }
  ]
},{
  "accession": "GCA_004128255.1",
  "files": [
    {
      "filePath": "GCA_004128255.1/GCA_004128255.1_ASM412825v1_genomic.fna",
      "fileType": "GENOMIC_NUCLEOTIDE_FASTA"
    }
  ]
},{
  "accession": "GCA_004130255.1",
  "files": [
    {
      "filePath": "GCA_004130255.1/GCA_004130255.1_ASM413025v1_genomic.fna",
      "fileType": "GENOMIC_NUCLEOTIDE_FASTA"
    }
  ]
},{
  "accession": "GCA_004130275.1",
  "files": [
    {
      "filePath": "GCA_004130275.1/GCA_004130275.1_ASM413027v1_genomic.fna",
      "fileType": "GENOMIC_NUCLEOTIDE_FASTA"
    }
  ]
},{
  "accession": "GCA_004130635.1",
  "files": [
    {
      "filePath": "GCA_004130635.1/GCA_004130635.1_ASM413063v1_genomic.fna",
      "fileType": "GENOMIC_NUCLEOTIDE_FASTA"
    }
  ]
},{
  "accession": "GCA_004130655.1",
  "files": [
    {
      "filePath": "GCA_004130655.1/GCA_004130655.1_ASM413065v1_genomic.fna",
      "fileType": "GENOMIC_NUCLEOTIDE_FASTA"
    }
  ]
},{
  "accession": "GCA_004130675.1",
  "files": [
    {
      "filePath": "GCA_004130675.1/GCA_004130675.1_ASM413067v1_genomic.fna",
      "fileType": "GENOMIC_NUCLEOTIDE_FASTA"
    }
  ]
},{
  "accession": "GCA_004130695.1",
  "files": [
    {
      "filePath": "GCA_004130695.1/GCA_004130695.1_ASM413069v1_genomic.fna",
      "fileType": "GENOMIC_NUCLEOTIDE_FASTA"
    }
  ]
},{
  "accession": "GCA_004130735.1",
  "files": [
    {
      "filePath": "GCA_004130735.1/GCA_004130735.1_ASM413073v1_genomic.fna",
      "fileType": "GENOMIC_NUCLEOTIDE_FASTA"
    }
  ]
},{
  "accession": "GCA_004130855.1",
  "files": [
    {
      "filePath": "GCA_004130855.1/GCA_004130855.1_ASM413085v1_genomic.fna",
      "fileType": "GENOMIC_NUCLEOTIDE_FASTA"
    }
  ]
},{
  "accession": "GCA_004131925.1",
  "files": [
    {
      "filePath": "GCA_004131925.1/GCA_004131925.1_ASM413192v1_genomic.fna",
      "fileType": "GENOMIC_NUCLEOTIDE_FASTA"
    }
  ]
},{
  "accession": "GCA_004131945.1",
  "files": [
    {
      "filePath": "GCA_004131945.1/GCA_004131945.1_ASM413194v1_genomic.fna",
      "fileType": "GENOMIC_NUCLEOTIDE_FASTA"
    }
  ]
},{
  "accession": "GCA_004132705.1",
  "files": [
    {
      "filePath": "GCA_004132705.1/GCA_004132705.1_ASM413270v1_genomic.fna",
      "fileType": "GENOMIC_NUCLEOTIDE_FASTA"
    }
  ]
},{
  "accession": "GCA_004133525.1",
  "files": [
    {
      "filePath": "GCA_004133525.1/GCA_004133525.1_ASM413352v1_genomic.fna",
      "fileType": "GENOMIC_NUCLEOTIDE_FASTA"
    }
  ]
},{
  "accession": "GCA_004134505.1",
  "files": [
    {
      "filePath": "GCA_004134505.1/GCA_004134505.1_ASM413450v1_genomic.fna",
      "fileType": "GENOMIC_NUCLEOTIDE_FASTA"
    }
  ]
},{
  "accession": "GCA_004134525.1",
  "files": [
    {
      "filePath": "GCA_004134525.1/GCA_004134525.1_ASM413452v1_genomic.fna",
      "fileType": "GENOMIC_NUCLEOTIDE_FASTA"
    }
  ]
},{
  "accession": "GCA_004134545.1",
  "files": [
    {
      "filePath": "GCA_004134545.1/GCA_004134545.1_ASM413454v1_genomic.fna",
      "fileType": "GENOMIC_NUCLEOTIDE_FASTA"
    }
  ]
},{
  "accession": "GCA_004786315.1",
  "files": [
    {
      "filePath": "GCA_004786315.1/GCA_004786315.1_ASM478631v1_genomic.fna",
      "fileType": "GENOMIC_NUCLEOTIDE_FASTA"
    }
  ]
},{
  "accession": "GCA_004787155.1",
  "files": [
    {
      "filePath": "GCA_004787155.1/GCA_004787155.1_ASM478715v1_genomic.fna",
      "fileType": "GENOMIC_NUCLEOTIDE_FASTA"
    }
  ]
},{
  "accession": "GCA_004787435.1",
  "files": [
    {
      "filePath": "GCA_004787435.1/GCA_004787435.1_ASM478743v1_genomic.fna",
      "fileType": "GENOMIC_NUCLEOTIDE_FASTA"
    }
  ]
},{
  "accession": "GCA_004881065.1",
  "files": [
    {
      "filePath": "GCA_004881065.1/GCA_004881065.1_ASM488106v1_genomic.fna",
      "fileType": "GENOMIC_NUCLEOTIDE_FASTA"
    }
  ]
},{
  "accession": "GCA_005566895.1",
  "files": [
    {
      "filePath": "GCA_005566895.1/GCA_005566895.1_ASM556689v1_genomic.fna",
      "fileType": "GENOMIC_NUCLEOTIDE_FASTA"
    }
  ]
},{
  "accession": "GCA_005566955.1",
  "files": [
    {
      "filePath": "GCA_005566955.1/GCA_005566955.1_ASM556695v1_genomic.fna",
      "fileType": "GENOMIC_NUCLEOTIDE_FASTA"
    }
  ]
},{
  "accession": "GCA_005567035.1",
  "files": [
    {
      "filePath": "GCA_005567035.1/GCA_005567035.1_ASM556703v1_genomic.fna",
      "fileType": "GENOMIC_NUCLEOTIDE_FASTA"
    }
  ]
},{
  "accession": "GCA_005567095.1",
  "files": [
    {
      "filePath": "GCA_005567095.1/GCA_005567095.1_ASM556709v1_genomic.fna",
      "fileType": "GENOMIC_NUCLEOTIDE_FASTA"
    }
  ]
},{
  "accession": "GCA_005567175.1",
  "files": [
    {
      "filePath": "GCA_005567175.1/GCA_005567175.1_ASM556717v1_genomic.fna",
      "fileType": "GENOMIC_NUCLEOTIDE_FASTA"
    }
  ]
},{
  "accession": "GCA_005567235.1",
  "files": [
    {
      "filePath": "GCA_005567235.1/GCA_005567235.1_ASM556723v1_genomic.fna",
      "fileType": "GENOMIC_NUCLEOTIDE_FASTA"
    }
  ]
},{
  "accession": "GCA_005567295.1",
  "files": [
    {
      "filePath": "GCA_005567295.1/GCA_005567295.1_ASM556729v1_genomic.fna",
      "fileType": "GENOMIC_NUCLEOTIDE_FASTA"
    }
  ]
},{
  "accession": "GCA_005567395.1",
  "files": [
    {
      "filePath": "GCA_005567395.1/GCA_005567395.1_ASM556739v1_genomic.fna",
      "fileType": "GENOMIC_NUCLEOTIDE_FASTA"
    }
  ]
},{
  "accession": "GCA_005567435.1",
  "files": [
    {
      "filePath": "GCA_005567435.1/GCA_005567435.1_ASM556743v1_genomic.fna",
      "fileType": "GENOMIC_NUCLEOTIDE_FASTA"
    }
  ]
},{
  "accession": "GCA_005567515.1",
  "files": [
    {
      "filePath": "GCA_005567515.1/GCA_005567515.1_ASM556751v1_genomic.fna",
      "fileType": "GENOMIC_NUCLEOTIDE_FASTA"
    }
  ]
},{
  "accession": "GCA_005567575.1",
  "files": [
    {
      "filePath": "GCA_005567575.1/GCA_005567575.1_ASM556757v1_genomic.fna",
      "fileType": "GENOMIC_NUCLEOTIDE_FASTA"
    }
  ]
},{
  "accession": "GCA_005567655.1",
  "files": [
    {
      "filePath": "GCA_005567655.1/GCA_005567655.1_ASM556765v1_genomic.fna",
      "fileType": "GENOMIC_NUCLEOTIDE_FASTA"
    }
  ]
},{
  "accession": "GCA_005567715.1",
  "files": [
    {
      "filePath": "GCA_005567715.1/GCA_005567715.1_ASM556771v1_genomic.fna",
      "fileType": "GENOMIC_NUCLEOTIDE_FASTA"
    }
  ]
},{
  "accession": "GCA_005567735.1",
  "files": [
    {
      "filePath": "GCA_005567735.1/GCA_005567735.1_ASM556773v1_genomic.fna",
      "fileType": "GENOMIC_NUCLEOTIDE_FASTA"
    }
  ]
},{
  "accession": "GCA_005567755.1",
  "files": [
    {
      "filePath": "GCA_005567755.1/GCA_005567755.1_ASM556775v1_genomic.fna",
      "fileType": "GENOMIC_NUCLEOTIDE_FASTA"
    }
  ]
},{
  "accession": "GCA_005567775.1",
  "files": [
    {
      "filePath": "GCA_005567775.1/GCA_005567775.1_ASM556777v1_genomic.fna",
      "fileType": "GENOMIC_NUCLEOTIDE_FASTA"
    }
  ]
},{
  "accession": "GCA_005567795.1",
  "files": [
    {
      "filePath": "GCA_005567795.1/GCA_005567795.1_ASM556779v1_genomic.fna",
      "fileType": "GENOMIC_NUCLEOTIDE_FASTA"
    }
  ]
},{
  "accession": "GCA_005567815.1",
  "files": [
    {
      "filePath": "GCA_005567815.1/GCA_005567815.1_ASM556781v1_genomic.fna",
      "fileType": "GENOMIC_NUCLEOTIDE_FASTA"
    }
  ]
},{
  "accession": "GCA_005567835.1",
  "files": [
    {
      "filePath": "GCA_005567835.1/GCA_005567835.1_ASM556783v1_genomic.fna",
      "fileType": "GENOMIC_NUCLEOTIDE_FASTA"
    }
  ]
},{
  "accession": "GCA_005567855.1",
  "files": [
    {
      "filePath": "GCA_005567855.1/GCA_005567855.1_ASM556785v1_genomic.fna",
      "fileType": "GENOMIC_NUCLEOTIDE_FASTA"
    }
  ]
},{
  "accession": "GCA_005567875.1",
  "files": [
    {
      "filePath": "GCA_005567875.1/GCA_005567875.1_ASM556787v1_genomic.fna",
      "fileType": "GENOMIC_NUCLEOTIDE_FASTA"
    }
  ]
},{
  "accession": "GCA_005567895.1",
  "files": [
    {
      "filePath": "GCA_005567895.1/GCA_005567895.1_ASM556789v1_genomic.fna",
      "fileType": "GENOMIC_NUCLEOTIDE_FASTA"
    }
  ]
},{
  "accession": "GCA_005567915.1",
  "files": [
    {
      "filePath": "GCA_005567915.1/GCA_005567915.1_ASM556791v1_genomic.fna",
      "fileType": "GENOMIC_NUCLEOTIDE_FASTA"
    }
  ]
},{
  "accession": "GCA_005567955.1",
  "files": [
    {
      "filePath": "GCA_005567955.1/GCA_005567955.1_ASM556795v1_genomic.fna",
      "fileType": "GENOMIC_NUCLEOTIDE_FASTA"
    }
  ]
},{
  "accession": "GCA_005568075.1",
  "files": [
    {
      "filePath": "GCA_005568075.1/GCA_005568075.1_ASM556807v1_genomic.fna",
      "fileType": "GENOMIC_NUCLEOTIDE_FASTA"
    }
  ]
},{
  "accession": "GCA_005568095.1",
  "files": [
    {
      "filePath": "GCA_005568095.1/GCA_005568095.1_ASM556809v1_genomic.fna",
      "fileType": "GENOMIC_NUCLEOTIDE_FASTA"
    }
  ]
},{
  "accession": "GCA_005568175.1",
  "files": [
    {
      "filePath": "GCA_005568175.1/GCA_005568175.1_ASM556817v1_genomic.fna",
      "fileType": "GENOMIC_NUCLEOTIDE_FASTA"
    }
  ]
},{
  "accession": "GCA_005568235.1",
  "files": [
    {
      "filePath": "GCA_005568235.1/GCA_005568235.1_ASM556823v1_genomic.fna",
      "fileType": "GENOMIC_NUCLEOTIDE_FASTA"
    }
  ]
},{
  "accession": "GCA_005568315.1",
  "files": [
    {
      "filePath": "GCA_005568315.1/GCA_005568315.1_ASM556831v1_genomic.fna",
      "fileType": "GENOMIC_NUCLEOTIDE_FASTA"
    }
  ]
},{
  "accession": "GCA_005568375.1",
  "files": [
    {
      "filePath": "GCA_005568375.1/GCA_005568375.1_ASM556837v1_genomic.fna",
      "fileType": "GENOMIC_NUCLEOTIDE_FASTA"
    }
  ]
},{
  "accession": "GCA_005568435.1",
  "files": [
    {
      "filePath": "GCA_005568435.1/GCA_005568435.1_ASM556843v1_genomic.fna",
      "fileType": "GENOMIC_NUCLEOTIDE_FASTA"
    }
  ]
},{
  "accession": "GCA_005568515.1",
  "files": [
    {
      "filePath": "GCA_005568515.1/GCA_005568515.1_ASM556851v1_genomic.fna",
      "fileType": "GENOMIC_NUCLEOTIDE_FASTA"
    }
  ]
},{
  "accession": "GCA_005568555.1",
  "files": [
    {
      "filePath": "GCA_005568555.1/GCA_005568555.1_ASM556855v1_genomic.fna",
      "fileType": "GENOMIC_NUCLEOTIDE_FASTA"
    }
  ]
},{
  "accession": "GCA_005568615.1",
  "files": [
    {
      "filePath": "GCA_005568615.1/GCA_005568615.1_ASM556861v1_genomic.fna",
      "fileType": "GENOMIC_NUCLEOTIDE_FASTA"
    }
  ]
},{
  "accession": "GCA_005568695.1",
  "files": [
    {
      "filePath": "GCA_005568695.1/GCA_005568695.1_ASM556869v1_genomic.fna",
      "fileType": "GENOMIC_NUCLEOTIDE_FASTA"
    }
  ]
},{
  "accession": "GCA_005568745.1",
  "files": [
    {
      "filePath": "GCA_005568745.1/GCA_005568745.1_ASM556874v1_genomic.fna",
      "fileType": "GENOMIC_NUCLEOTIDE_FASTA"
    }
  ]
},{
  "accession": "GCA_005568815.1",
  "files": [
    {
      "filePath": "GCA_005568815.1/GCA_005568815.1_ASM556881v1_genomic.fna",
      "fileType": "GENOMIC_NUCLEOTIDE_FASTA"
    }
  ]
},{
  "accession": "GCA_005568865.1",
  "files": [
    {
      "filePath": "GCA_005568865.1/GCA_005568865.1_ASM556886v1_genomic.fna",
      "fileType": "GENOMIC_NUCLEOTIDE_FASTA"
    }
  ]
},{
  "accession": "GCA_005568955.1",
  "files": [
    {
      "filePath": "GCA_005568955.1/GCA_005568955.1_ASM556895v1_genomic.fna",
      "fileType": "GENOMIC_NUCLEOTIDE_FASTA"
    }
  ]
},{
  "accession": "GCA_005569015.1",
  "files": [
    {
      "filePath": "GCA_005569015.1/GCA_005569015.1_ASM556901v1_genomic.fna",
      "fileType": "GENOMIC_NUCLEOTIDE_FASTA"
    }
  ]
},{
  "accession": "GCA_005569055.1",
  "files": [
    {
      "filePath": "GCA_005569055.1/GCA_005569055.1_ASM556905v1_genomic.fna",
      "fileType": "GENOMIC_NUCLEOTIDE_FASTA"
    }
  ]
},{
  "accession": "GCA_005569135.1",
  "files": [
    {
      "filePath": "GCA_005569135.1/GCA_005569135.1_ASM556913v1_genomic.fna",
      "fileType": "GENOMIC_NUCLEOTIDE_FASTA"
    }
  ]
},{
  "accession": "GCA_005574155.1",
  "files": [
    {
      "filePath": "GCA_005574155.1/GCA_005574155.1_ASM557415v1_genomic.fna",
      "fileType": "GENOMIC_NUCLEOTIDE_FASTA"
    }
  ]
},{
  "accession": "GCA_005574185.1",
  "files": [
    {
      "filePath": "GCA_005574185.1/GCA_005574185.1_ASM557418v1_genomic.fna",
      "fileType": "GENOMIC_NUCLEOTIDE_FASTA"
    }
  ]
},{
  "accession": "GCA_005574215.1",
  "files": [
    {
      "filePath": "GCA_005574215.1/GCA_005574215.1_ASM557421v1_genomic.fna",
      "fileType": "GENOMIC_NUCLEOTIDE_FASTA"
    }
  ]
},{
  "accession": "GCA_005574235.1",
  "files": [
    {
      "filePath": "GCA_005574235.1/GCA_005574235.1_ASM557423v1_genomic.fna",
      "fileType": "GENOMIC_NUCLEOTIDE_FASTA"
    }
  ]
},{
  "accession": "GCA_005574255.1",
  "files": [
    {
      "filePath": "GCA_005574255.1/GCA_005574255.1_ASM557425v1_genomic.fna",
      "fileType": "GENOMIC_NUCLEOTIDE_FASTA"
    }
  ]
},{
  "accession": "GCA_005574275.1",
  "files": [
    {
      "filePath": "GCA_005574275.1/GCA_005574275.1_ASM557427v1_genomic.fna",
      "fileType": "GENOMIC_NUCLEOTIDE_FASTA"
    }
  ]
},{
  "accession": "GCA_005574295.1",
  "files": [
    {
      "filePath": "GCA_005574295.1/GCA_005574295.1_ASM557429v1_genomic.fna",
      "fileType": "GENOMIC_NUCLEOTIDE_FASTA"
    }
  ]
},{
  "accession": "GCA_005574315.1",
  "files": [
    {
      "filePath": "GCA_005574315.1/GCA_005574315.1_ASM557431v1_genomic.fna",
      "fileType": "GENOMIC_NUCLEOTIDE_FASTA"
    }
  ]
},{
  "accession": "GCA_005574335.1",
  "files": [
    {
      "filePath": "GCA_005574335.1/GCA_005574335.1_ASM557433v1_genomic.fna",
      "fileType": "GENOMIC_NUCLEOTIDE_FASTA"
    }
  ]
},{
  "accession": "GCA_005574355.1",
  "files": [
    {
      "filePath": "GCA_005574355.1/GCA_005574355.1_ASM557435v1_genomic.fna",
      "fileType": "GENOMIC_NUCLEOTIDE_FASTA"
    }
  ]
},{
  "accession": "GCA_005574375.1",
  "files": [
    {
      "filePath": "GCA_005574375.1/GCA_005574375.1_ASM557437v1_genomic.fna",
      "fileType": "GENOMIC_NUCLEOTIDE_FASTA"
    }
  ]
},{
  "accession": "GCA_005574395.1",
  "files": [
    {
      "filePath": "GCA_005574395.1/GCA_005574395.1_ASM557439v1_genomic.fna",
      "fileType": "GENOMIC_NUCLEOTIDE_FASTA"
    }
  ]
},{
  "accession": "GCA_006426675.1",
  "files": [
    {
      "filePath": "GCA_006426675.1/GCA_006426675.1_ASM642667v1_genomic.fna",
      "fileType": "GENOMIC_NUCLEOTIDE_FASTA"
    }
  ]
},{
  "accession": "GCA_006426715.1",
  "files": [
    {
      "filePath": "GCA_006426715.1/GCA_006426715.1_ASM642671v1_genomic.fna",
      "fileType": "GENOMIC_NUCLEOTIDE_FASTA"
    }
  ]
},{
  "accession": "GCA_006426755.1",
  "files": [
    {
      "filePath": "GCA_006426755.1/GCA_006426755.1_ASM642675v1_genomic.fna",
      "fileType": "GENOMIC_NUCLEOTIDE_FASTA"
    }
  ]
},{
  "accession": "GCA_006426815.1",
  "files": [
    {
      "filePath": "GCA_006426815.1/GCA_006426815.1_ASM642681v1_genomic.fna",
      "fileType": "GENOMIC_NUCLEOTIDE_FASTA"
    }
  ]
},{
  "accession": "GCA_006426875.1",
  "files": [
    {
      "filePath": "GCA_006426875.1/GCA_006426875.1_ASM642687v1_genomic.fna",
      "fileType": "GENOMIC_NUCLEOTIDE_FASTA"
    }
  ]
},{
  "accession": "GCA_006433415.1",
  "files": [
    {
      "filePath": "GCA_006433415.1/GCA_006433415.1_ASM643341v1_genomic.fna",
      "fileType": "GENOMIC_NUCLEOTIDE_FASTA"
    }
  ]
},{
  "accession": "GCA_006433435.1",
  "files": [
    {
      "filePath": "GCA_006433435.1/GCA_006433435.1_ASM643343v1_genomic.fna",
      "fileType": "GENOMIC_NUCLEOTIDE_FASTA"
    }
  ]
},{
  "accession": "GCA_006433455.1",
  "files": [
    {
      "filePath": "GCA_006433455.1/GCA_006433455.1_ASM643345v1_genomic.fna",
      "fileType": "GENOMIC_NUCLEOTIDE_FASTA"
    }
  ]
},{
  "accession": "GCA_006433475.1",
  "files": [
    {
      "filePath": "GCA_006433475.1/GCA_006433475.1_ASM643347v1_genomic.fna",
      "fileType": "GENOMIC_NUCLEOTIDE_FASTA"
    }
  ]
},{
  "accession": "GCA_006433515.1",
  "files": [
    {
      "filePath": "GCA_006433515.1/GCA_006433515.1_ASM643351v1_genomic.fna",
      "fileType": "GENOMIC_NUCLEOTIDE_FASTA"
    }
  ]
},{
  "accession": "GCA_006433535.1",
  "files": [
    {
      "filePath": "GCA_006433535.1/GCA_006433535.1_ASM643353v1_genomic.fna",
      "fileType": "GENOMIC_NUCLEOTIDE_FASTA"
    }
  ]
},{
  "accession": "GCA_006433555.1",
  "files": [
    {
      "filePath": "GCA_006433555.1/GCA_006433555.1_ASM643355v1_genomic.fna",
      "fileType": "GENOMIC_NUCLEOTIDE_FASTA"
    }
  ]
},{
  "accession": "GCA_006433575.1",
  "files": [
    {
      "filePath": "GCA_006433575.1/GCA_006433575.1_ASM643357v1_genomic.fna",
      "fileType": "GENOMIC_NUCLEOTIDE_FASTA"
    }
  ]
},{
  "accession": "GCA_007833095.1",
  "files": [
    {
      "filePath": "GCA_007833095.1/GCA_007833095.1_ASM783309v1_genomic.fna",
      "fileType": "GENOMIC_NUCLEOTIDE_FASTA"
    }
  ]
},{
  "accession": "GCA_008766695.1",
  "files": [
    {
      "filePath": "GCA_008766695.1/GCA_008766695.1_ASM876669v1_genomic.fna",
      "fileType": "GENOMIC_NUCLEOTIDE_FASTA"
    }
  ]
},{
  "accession": "GCA_008767175.1",
  "files": [
    {
      "filePath": "GCA_008767175.1/GCA_008767175.1_ASM876717v1_genomic.fna",
      "fileType": "GENOMIC_NUCLEOTIDE_FASTA"
    }
  ]
},{
  "accession": "GCA_008767235.1",
  "files": [
    {
      "filePath": "GCA_008767235.1/GCA_008767235.1_ASM876723v1_genomic.fna",
      "fileType": "GENOMIC_NUCLEOTIDE_FASTA"
    }
  ]
},{
  "accession": "GCA_008767275.1",
  "files": [
    {
      "filePath": "GCA_008767275.1/GCA_008767275.1_ASM876727v1_genomic.fna",
      "fileType": "GENOMIC_NUCLEOTIDE_FASTA"
    }
  ]
},{
  "accession": "GCA_008767415.1",
  "files": [
    {
      "filePath": "GCA_008767415.1/GCA_008767415.1_ASM876741v1_genomic.fna",
      "fileType": "GENOMIC_NUCLEOTIDE_FASTA"
    }
  ]
},{
  "accession": "GCA_008776075.1",
  "files": [
    {
      "filePath": "GCA_008776075.1/GCA_008776075.1_ASM877607v1_genomic.fna",
      "fileType": "GENOMIC_NUCLEOTIDE_FASTA"
    }
  ]
},{
  "accession": "GCA_008776095.1",
  "files": [
    {
      "filePath": "GCA_008776095.1/GCA_008776095.1_ASM877609v1_genomic.fna",
      "fileType": "GENOMIC_NUCLEOTIDE_FASTA"
    }
  ]
},{
  "accession": "GCA_008776215.1",
  "files": [
    {
      "filePath": "GCA_008776215.1/GCA_008776215.1_ASM877621v1_genomic.fna",
      "fileType": "GENOMIC_NUCLEOTIDE_FASTA"
    }
  ]
},{
  "accession": "GCA_008776295.1",
  "files": [
    {
      "filePath": "GCA_008776295.1/GCA_008776295.1_ASM877629v1_genomic.fna",
      "fileType": "GENOMIC_NUCLEOTIDE_FASTA"
    }
  ]
},{
  "accession": "GCA_008776505.1",
  "files": [
    {
      "filePath": "GCA_008776505.1/GCA_008776505.1_ASM877650v1_genomic.fna",
      "fileType": "GENOMIC_NUCLEOTIDE_FASTA"
    }
  ]
},{
  "accession": "GCA_008776535.1",
  "files": [
    {
      "filePath": "GCA_008776535.1/GCA_008776535.1_ASM877653v1_genomic.fna",
      "fileType": "GENOMIC_NUCLEOTIDE_FASTA"
    }
  ]
},{
  "accession": "GCA_008776595.1",
  "files": [
    {
      "filePath": "GCA_008776595.1/GCA_008776595.1_ASM877659v1_genomic.fna",
      "fileType": "GENOMIC_NUCLEOTIDE_FASTA"
    }
  ]
},{
  "accession": "GCA_008776815.1",
  "files": [
    {
      "filePath": "GCA_008776815.1/GCA_008776815.1_ASM877681v1_genomic.fna",
      "fileType": "GENOMIC_NUCLEOTIDE_FASTA"
    }
  ]
},{
  "accession": "GCA_008776895.1",
  "files": [
    {
      "filePath": "GCA_008776895.1/GCA_008776895.1_ASM877689v1_genomic.fna",
      "fileType": "GENOMIC_NUCLEOTIDE_FASTA"
    }
  ]
},{
  "accession": "GCA_008785685.1",
  "files": [
    {
      "filePath": "GCA_008785685.1/GCA_008785685.1_ASM878568v1_genomic.fna",
      "fileType": "GENOMIC_NUCLEOTIDE_FASTA"
    }
  ]
},{
  "accession": "GCA_008785985.1",
  "files": [
    {
      "filePath": "GCA_008785985.1/GCA_008785985.1_ASM878598v1_genomic.fna",
      "fileType": "GENOMIC_NUCLEOTIDE_FASTA"
    }
  ]
},{
  "accession": "GCA_008786945.1",
  "files": [
    {
      "filePath": "GCA_008786945.1/GCA_008786945.1_ASM878694v1_genomic.fna",
      "fileType": "GENOMIC_NUCLEOTIDE_FASTA"
    }
  ]
},{
  "accession": "GCA_008786985.1",
  "files": [
    {
      "filePath": "GCA_008786985.1/GCA_008786985.1_ASM878698v1_genomic.fna",
      "fileType": "GENOMIC_NUCLEOTIDE_FASTA"
    }
  ]
},{
  "accession": "GCA_008787045.1",
  "files": [
    {
      "filePath": "GCA_008787045.1/GCA_008787045.1_ASM878704v1_genomic.fna",
      "fileType": "GENOMIC_NUCLEOTIDE_FASTA"
    }
  ]
},{
  "accession": "GCA_008787065.1",
  "files": [
    {
      "filePath": "GCA_008787065.1/GCA_008787065.1_ASM878706v1_genomic.fna",
      "fileType": "GENOMIC_NUCLEOTIDE_FASTA"
    }
  ]
},{
  "accession": "GCA_008787125.1",
  "files": [
    {
      "filePath": "GCA_008787125.1/GCA_008787125.1_ASM878712v1_genomic.fna",
      "fileType": "GENOMIC_NUCLEOTIDE_FASTA"
    }
  ]
},{
  "accession": "GCA_008787185.1",
  "files": [
    {
      "filePath": "GCA_008787185.1/GCA_008787185.1_ASM878718v1_genomic.fna",
      "fileType": "GENOMIC_NUCLEOTIDE_FASTA"
    }
  ]
},{
  "accession": "GCA_008791725.1",
  "files": [
    {
      "filePath": "GCA_008791725.1/GCA_008791725.1_ASM879172v1_genomic.fna",
      "fileType": "GENOMIC_NUCLEOTIDE_FASTA"
    }
  ]
},{
  "accession": "GCA_008791775.1",
  "files": [
    {
      "filePath": "GCA_008791775.1/GCA_008791775.1_ASM879177v1_genomic.fna",
      "fileType": "GENOMIC_NUCLEOTIDE_FASTA"
    }
  ]
},{
  "accession": "GCA_008791825.1",
  "files": [
    {
      "filePath": "GCA_008791825.1/GCA_008791825.1_ASM879182v1_genomic.fna",
      "fileType": "GENOMIC_NUCLEOTIDE_FASTA"
    }
  ]
},{
  "accession": "GCA_008791885.1",
  "files": [
    {
      "filePath": "GCA_008791885.1/GCA_008791885.1_ASM879188v1_genomic.fna",
      "fileType": "GENOMIC_NUCLEOTIDE_FASTA"
    }
  ]
},{
  "accession": "GCA_008791905.1",
  "files": [
    {
      "filePath": "GCA_008791905.1/GCA_008791905.1_ASM879190v1_genomic.fna",
      "fileType": "GENOMIC_NUCLEOTIDE_FASTA"
    }
  ]
},{
  "accession": "GCA_008791945.1",
  "files": [
    {
      "filePath": "GCA_008791945.1/GCA_008791945.1_ASM879194v1_genomic.fna",
      "fileType": "GENOMIC_NUCLEOTIDE_FASTA"
    }
  ]
},{
  "accession": "GCA_008791965.1",
  "files": [
    {
      "filePath": "GCA_008791965.1/GCA_008791965.1_ASM879196v1_genomic.fna",
      "fileType": "GENOMIC_NUCLEOTIDE_FASTA"
    }
  ]
},{
  "accession": "GCA_008792005.1",
  "files": [
    {
      "filePath": "GCA_008792005.1/GCA_008792005.1_ASM879200v1_genomic.fna",
      "fileType": "GENOMIC_NUCLEOTIDE_FASTA"
    }
  ]
},{
  "accession": "GCA_008792045.1",
  "files": [
    {
      "filePath": "GCA_008792045.1/GCA_008792045.1_ASM879204v1_genomic.fna",
      "fileType": "GENOMIC_NUCLEOTIDE_FASTA"
    }
  ]
},{
  "accession": "GCA_008792065.1",
  "files": [
    {
      "filePath": "GCA_008792065.1/GCA_008792065.1_ASM879206v1_genomic.fna",
      "fileType": "GENOMIC_NUCLEOTIDE_FASTA"
    }
  ]
},{
  "accession": "GCA_008792085.1",
  "files": [
    {
      "filePath": "GCA_008792085.1/GCA_008792085.1_ASM879208v1_genomic.fna",
      "fileType": "GENOMIC_NUCLEOTIDE_FASTA"
    }
  ]
},{
  "accession": "GCA_008792125.1",
  "files": [
    {
      "filePath": "GCA_008792125.1/GCA_008792125.1_ASM879212v1_genomic.fna",
      "fileType": "GENOMIC_NUCLEOTIDE_FASTA"
    }
  ]
},{
  "accession": "GCA_008792225.1",
  "files": [
    {
      "filePath": "GCA_008792225.1/GCA_008792225.1_ASM879222v1_genomic.fna",
      "fileType": "GENOMIC_NUCLEOTIDE_FASTA"
    }
  ]
},{
  "accession": "GCA_008792265.1",
  "files": [
    {
      "filePath": "GCA_008792265.1/GCA_008792265.1_ASM879226v1_genomic.fna",
      "fileType": "GENOMIC_NUCLEOTIDE_FASTA"
    }
  ]
},{
  "accession": "GCA_008792325.1",
  "files": [
    {
      "filePath": "GCA_008792325.1/GCA_008792325.1_ASM879232v1_genomic.fna",
      "fileType": "GENOMIC_NUCLEOTIDE_FASTA"
    }
  ]
},{
  "accession": "GCA_008792345.1",
  "files": [
    {
      "filePath": "GCA_008792345.1/GCA_008792345.1_ASM879234v1_genomic.fna",
      "fileType": "GENOMIC_NUCLEOTIDE_FASTA"
    }
  ]
},{
  "accession": "GCA_008792365.1",
  "files": [
    {
      "filePath": "GCA_008792365.1/GCA_008792365.1_ASM879236v1_genomic.fna",
      "fileType": "GENOMIC_NUCLEOTIDE_FASTA"
    }
  ]
},{
  "accession": "GCA_008792385.1",
  "files": [
    {
      "filePath": "GCA_008792385.1/GCA_008792385.1_ASM879238v1_genomic.fna",
      "fileType": "GENOMIC_NUCLEOTIDE_FASTA"
    }
  ]
},{
  "accession": "GCA_008792405.1",
  "files": [
    {
      "filePath": "GCA_008792405.1/GCA_008792405.1_ASM879240v1_genomic.fna",
      "fileType": "GENOMIC_NUCLEOTIDE_FASTA"
    }
  ]
},{
  "accession": "GCA_008792425.1",
  "files": [
    {
      "filePath": "GCA_008792425.1/GCA_008792425.1_ASM879242v1_genomic.fna",
      "fileType": "GENOMIC_NUCLEOTIDE_FASTA"
    }
  ]
},{
  "accession": "GCA_008792445.1",
  "files": [
    {
      "filePath": "GCA_008792445.1/GCA_008792445.1_ASM879244v1_genomic.fna",
      "fileType": "GENOMIC_NUCLEOTIDE_FASTA"
    }
  ]
},{
  "accession": "GCA_008792485.1",
  "files": [
    {
      "filePath": "GCA_008792485.1/GCA_008792485.1_ASM879248v1_genomic.fna",
      "fileType": "GENOMIC_NUCLEOTIDE_FASTA"
    }
  ]
},{
  "accession": "GCA_008792505.1",
  "files": [
    {
      "filePath": "GCA_008792505.1/GCA_008792505.1_ASM879250v1_genomic.fna",
      "fileType": "GENOMIC_NUCLEOTIDE_FASTA"
    }
  ]
},{
  "accession": "GCA_008792545.1",
  "files": [
    {
      "filePath": "GCA_008792545.1/GCA_008792545.1_ASM879254v1_genomic.fna",
      "fileType": "GENOMIC_NUCLEOTIDE_FASTA"
    }
  ]
},{
  "accession": "GCA_008792585.1",
  "files": [
    {
      "filePath": "GCA_008792585.1/GCA_008792585.1_ASM879258v1_genomic.fna",
      "fileType": "GENOMIC_NUCLEOTIDE_FASTA"
    }
  ]
},{
  "accession": "GCA_008792605.1",
  "files": [
    {
      "filePath": "GCA_008792605.1/GCA_008792605.1_ASM879260v1_genomic.fna",
      "fileType": "GENOMIC_NUCLEOTIDE_FASTA"
    }
  ]
},{
  "accession": "GCA_008792625.1",
  "files": [
    {
      "filePath": "GCA_008792625.1/GCA_008792625.1_ASM879262v1_genomic.fna",
      "fileType": "GENOMIC_NUCLEOTIDE_FASTA"
    }
  ]
},{
  "accession": "GCA_008792645.1",
  "files": [
    {
      "filePath": "GCA_008792645.1/GCA_008792645.1_ASM879264v1_genomic.fna",
      "fileType": "GENOMIC_NUCLEOTIDE_FASTA"
    }
  ]
},{
  "accession": "GCA_008792665.1",
  "files": [
    {
      "filePath": "GCA_008792665.1/GCA_008792665.1_ASM879266v1_genomic.fna",
      "fileType": "GENOMIC_NUCLEOTIDE_FASTA"
    }
  ]
},{
  "accession": "GCA_008792685.1",
  "files": [
    {
      "filePath": "GCA_008792685.1/GCA_008792685.1_ASM879268v1_genomic.fna",
      "fileType": "GENOMIC_NUCLEOTIDE_FASTA"
    }
  ]
},{
  "accession": "GCA_008792825.1",
  "files": [
    {
      "filePath": "GCA_008792825.1/GCA_008792825.1_ASM879282v1_genomic.fna",
      "fileType": "GENOMIC_NUCLEOTIDE_FASTA"
    }
  ]
},{
  "accession": "GCA_008792925.1",
  "files": [
    {
      "filePath": "GCA_008792925.1/GCA_008792925.1_ASM879292v1_genomic.fna",
      "fileType": "GENOMIC_NUCLEOTIDE_FASTA"
    }
  ]
},{
  "accession": "GCA_008792945.1",
  "files": [
    {
      "filePath": "GCA_008792945.1/GCA_008792945.1_ASM879294v1_genomic.fna",
      "fileType": "GENOMIC_NUCLEOTIDE_FASTA"
    }
  ]
},{
  "accession": "GCA_008792965.1",
  "files": [
    {
      "filePath": "GCA_008792965.1/GCA_008792965.1_ASM879296v1_genomic.fna",
      "fileType": "GENOMIC_NUCLEOTIDE_FASTA"
    }
  ]
},{
  "accession": "GCA_008792985.1",
  "files": [
    {
      "filePath": "GCA_008792985.1/GCA_008792985.1_ASM879298v1_genomic.fna",
      "fileType": "GENOMIC_NUCLEOTIDE_FASTA"
    }
  ]
},{
  "accession": "GCA_008796045.1",
  "files": [
    {
      "filePath": "GCA_008796045.1/GCA_008796045.1_ASM879604v1_genomic.fna",
      "fileType": "GENOMIC_NUCLEOTIDE_FASTA"
    }
  ]
},{
  "accession": "GCA_008796065.1",
  "files": [
    {
      "filePath": "GCA_008796065.1/GCA_008796065.1_ASM879606v1_genomic.fna",
      "fileType": "GENOMIC_NUCLEOTIDE_FASTA"
    }
  ]
},{
  "accession": "GCA_008796085.1",
  "files": [
    {
      "filePath": "GCA_008796085.1/GCA_008796085.1_ASM879608v1_genomic.fna",
      "fileType": "GENOMIC_NUCLEOTIDE_FASTA"
    }
  ]
},{
  "accession": "GCA_008796105.1",
  "files": [
    {
      "filePath": "GCA_008796105.1/GCA_008796105.1_ASM879610v1_genomic.fna",
      "fileType": "GENOMIC_NUCLEOTIDE_FASTA"
    }
  ]
},{
  "accession": "GCA_008796125.1",
  "files": [
    {
      "filePath": "GCA_008796125.1/GCA_008796125.1_ASM879612v1_genomic.fna",
      "fileType": "GENOMIC_NUCLEOTIDE_FASTA"
    }
  ]
},{
  "accession": "GCA_008796145.1",
  "files": [
    {
      "filePath": "GCA_008796145.1/GCA_008796145.1_ASM879614v1_genomic.fna",
      "fileType": "GENOMIC_NUCLEOTIDE_FASTA"
    }
  ]
},{
  "accession": "GCA_008796165.1",
  "files": [
    {
      "filePath": "GCA_008796165.1/GCA_008796165.1_ASM879616v1_genomic.fna",
      "fileType": "GENOMIC_NUCLEOTIDE_FASTA"
    }
  ]
},{
  "accession": "GCA_008796185.1",
  "files": [
    {
      "filePath": "GCA_008796185.1/GCA_008796185.1_ASM879618v1_genomic.fna",
      "fileType": "GENOMIC_NUCLEOTIDE_FASTA"
    }
  ]
},{
  "accession": "GCA_008796205.1",
  "files": [
    {
      "filePath": "GCA_008796205.1/GCA_008796205.1_ASM879620v1_genomic.fna",
      "fileType": "GENOMIC_NUCLEOTIDE_FASTA"
    }
  ]
},{
  "accession": "GCA_008796225.1",
  "files": [
    {
      "filePath": "GCA_008796225.1/GCA_008796225.1_ASM879622v1_genomic.fna",
      "fileType": "GENOMIC_NUCLEOTIDE_FASTA"
    }
  ]
},{
  "accession": "GCA_008796245.1",
  "files": [
    {
      "filePath": "GCA_008796245.1/GCA_008796245.1_ASM879624v1_genomic.fna",
      "fileType": "GENOMIC_NUCLEOTIDE_FASTA"
    }
  ]
},{
  "accession": "GCA_008796265.1",
  "files": [
    {
      "filePath": "GCA_008796265.1/GCA_008796265.1_ASM879626v1_genomic.fna",
      "fileType": "GENOMIC_NUCLEOTIDE_FASTA"
    }
  ]
},{
  "accession": "GCA_008796285.1",
  "files": [
    {
      "filePath": "GCA_008796285.1/GCA_008796285.1_ASM879628v1_genomic.fna",
      "fileType": "GENOMIC_NUCLEOTIDE_FASTA"
    }
  ]
},{
  "accession": "GCA_008796305.1",
  "files": [
    {
      "filePath": "GCA_008796305.1/GCA_008796305.1_ASM879630v1_genomic.fna",
      "fileType": "GENOMIC_NUCLEOTIDE_FASTA"
    }
  ]
},{
  "accession": "GCA_008796325.1",
  "files": [
    {
      "filePath": "GCA_008796325.1/GCA_008796325.1_ASM879632v1_genomic.fna",
      "fileType": "GENOMIC_NUCLEOTIDE_FASTA"
    }
  ]
},{
  "accession": "GCA_008796345.1",
  "files": [
    {
      "filePath": "GCA_008796345.1/GCA_008796345.1_ASM879634v1_genomic.fna",
      "fileType": "GENOMIC_NUCLEOTIDE_FASTA"
    }
  ]
},{
  "accession": "GCA_008796365.1",
  "files": [
    {
      "filePath": "GCA_008796365.1/GCA_008796365.1_ASM879636v1_genomic.fna",
      "fileType": "GENOMIC_NUCLEOTIDE_FASTA"
    }
  ]
},{
  "accession": "GCA_008796385.1",
  "files": [
    {
      "filePath": "GCA_008796385.1/GCA_008796385.1_ASM879638v1_genomic.fna",
      "fileType": "GENOMIC_NUCLEOTIDE_FASTA"
    }
  ]
},{
  "accession": "GCA_008796405.1",
  "files": [
    {
      "filePath": "GCA_008796405.1/GCA_008796405.1_ASM879640v1_genomic.fna",
      "fileType": "GENOMIC_NUCLEOTIDE_FASTA"
    }
  ]
},{
  "accession": "GCA_008796425.1",
  "files": [
    {
      "filePath": "GCA_008796425.1/GCA_008796425.1_ASM879642v1_genomic.fna",
      "fileType": "GENOMIC_NUCLEOTIDE_FASTA"
    }
  ]
},{
  "accession": "GCA_008796445.1",
  "files": [
    {
      "filePath": "GCA_008796445.1/GCA_008796445.1_ASM879644v1_genomic.fna",
      "fileType": "GENOMIC_NUCLEOTIDE_FASTA"
    }
  ]
},{
  "accession": "GCA_008796465.1",
  "files": [
    {
      "filePath": "GCA_008796465.1/GCA_008796465.1_ASM879646v1_genomic.fna",
      "fileType": "GENOMIC_NUCLEOTIDE_FASTA"
    }
  ]
},{
  "accession": "GCA_008796485.1",
  "files": [
    {
      "filePath": "GCA_008796485.1/GCA_008796485.1_ASM879648v1_genomic.fna",
      "fileType": "GENOMIC_NUCLEOTIDE_FASTA"
    }
  ]
},{
  "accession": "GCA_008796505.1",
  "files": [
    {
      "filePath": "GCA_008796505.1/GCA_008796505.1_ASM879650v1_genomic.fna",
      "fileType": "GENOMIC_NUCLEOTIDE_FASTA"
    }
  ]
},{
  "accession": "GCA_008796525.1",
  "files": [
    {
      "filePath": "GCA_008796525.1/GCA_008796525.1_ASM879652v1_genomic.fna",
      "fileType": "GENOMIC_NUCLEOTIDE_FASTA"
    }
  ]
},{
  "accession": "GCA_008796545.1",
  "files": [
    {
      "filePath": "GCA_008796545.1/GCA_008796545.1_ASM879654v1_genomic.fna",
      "fileType": "GENOMIC_NUCLEOTIDE_FASTA"
    }
  ]
},{
  "accession": "GCA_008796565.1",
  "files": [
    {
      "filePath": "GCA_008796565.1/GCA_008796565.1_ASM879656v1_genomic.fna",
      "fileType": "GENOMIC_NUCLEOTIDE_FASTA"
    }
  ]
},{
  "accession": "GCA_008796585.1",
  "files": [
    {
      "filePath": "GCA_008796585.1/GCA_008796585.1_ASM879658v1_genomic.fna",
      "fileType": "GENOMIC_NUCLEOTIDE_FASTA"
    }
  ]
},{
  "accession": "GCA_008796605.1",
  "files": [
    {
      "filePath": "GCA_008796605.1/GCA_008796605.1_ASM879660v1_genomic.fna",
      "fileType": "GENOMIC_NUCLEOTIDE_FASTA"
    }
  ]
},{
  "accession": "GCA_008796625.1",
  "files": [
    {
      "filePath": "GCA_008796625.1/GCA_008796625.1_ASM879662v1_genomic.fna",
      "fileType": "GENOMIC_NUCLEOTIDE_FASTA"
    }
  ]
},{
  "accession": "GCA_008796645.1",
  "files": [
    {
      "filePath": "GCA_008796645.1/GCA_008796645.1_ASM879664v1_genomic.fna",
      "fileType": "GENOMIC_NUCLEOTIDE_FASTA"
    }
  ]
},{
  "accession": "GCA_008796665.1",
  "files": [
    {
      "filePath": "GCA_008796665.1/GCA_008796665.1_ASM879666v1_genomic.fna",
      "fileType": "GENOMIC_NUCLEOTIDE_FASTA"
    }
  ]
},{
  "accession": "GCA_008796685.1",
  "files": [
    {
      "filePath": "GCA_008796685.1/GCA_008796685.1_ASM879668v1_genomic.fna",
      "fileType": "GENOMIC_NUCLEOTIDE_FASTA"
    }
  ]
},{
  "accession": "GCA_008796705.1",
  "files": [
    {
      "filePath": "GCA_008796705.1/GCA_008796705.1_ASM879670v1_genomic.fna",
      "fileType": "GENOMIC_NUCLEOTIDE_FASTA"
    }
  ]
},{
  "accession": "GCA_008796725.1",
  "files": [
    {
      "filePath": "GCA_008796725.1/GCA_008796725.1_ASM879672v1_genomic.fna",
      "fileType": "GENOMIC_NUCLEOTIDE_FASTA"
    }
  ]
},{
  "accession": "GCA_008796745.1",
  "files": [
    {
      "filePath": "GCA_008796745.1/GCA_008796745.1_ASM879674v1_genomic.fna",
      "fileType": "GENOMIC_NUCLEOTIDE_FASTA"
    }
  ]
},{
  "accession": "GCA_008796765.1",
  "files": [
    {
      "filePath": "GCA_008796765.1/GCA_008796765.1_ASM879676v1_genomic.fna",
      "fileType": "GENOMIC_NUCLEOTIDE_FASTA"
    }
  ]
},{
  "accession": "GCA_008796785.1",
  "files": [
    {
      "filePath": "GCA_008796785.1/GCA_008796785.1_ASM879678v1_genomic.fna",
      "fileType": "GENOMIC_NUCLEOTIDE_FASTA"
    }
  ]
},{
  "accession": "GCA_008796805.1",
  "files": [
    {
      "filePath": "GCA_008796805.1/GCA_008796805.1_ASM879680v1_genomic.fna",
      "fileType": "GENOMIC_NUCLEOTIDE_FASTA"
    }
  ]
},{
  "accession": "GCA_008796825.1",
  "files": [
    {
      "filePath": "GCA_008796825.1/GCA_008796825.1_ASM879682v1_genomic.fna",
      "fileType": "GENOMIC_NUCLEOTIDE_FASTA"
    }
  ]
},{
  "accession": "GCA_008796845.1",
  "files": [
    {
      "filePath": "GCA_008796845.1/GCA_008796845.1_ASM879684v1_genomic.fna",
      "fileType": "GENOMIC_NUCLEOTIDE_FASTA"
    }
  ]
},{
  "accession": "GCA_008796865.1",
  "files": [
    {
      "filePath": "GCA_008796865.1/GCA_008796865.1_ASM879686v1_genomic.fna",
      "fileType": "GENOMIC_NUCLEOTIDE_FASTA"
    }
  ]
},{
  "accession": "GCA_008796885.1",
  "files": [
    {
      "filePath": "GCA_008796885.1/GCA_008796885.1_ASM879688v1_genomic.fna",
      "fileType": "GENOMIC_NUCLEOTIDE_FASTA"
    }
  ]
},{
  "accession": "GCA_008796905.1",
  "files": [
    {
      "filePath": "GCA_008796905.1/GCA_008796905.1_ASM879690v1_genomic.fna",
      "fileType": "GENOMIC_NUCLEOTIDE_FASTA"
    }
  ]
},{
  "accession": "GCA_008796925.1",
  "files": [
    {
      "filePath": "GCA_008796925.1/GCA_008796925.1_ASM879692v1_genomic.fna",
      "fileType": "GENOMIC_NUCLEOTIDE_FASTA"
    }
  ]
},{
  "accession": "GCA_008796945.1",
  "files": [
    {
      "filePath": "GCA_008796945.1/GCA_008796945.1_ASM879694v1_genomic.fna",
      "fileType": "GENOMIC_NUCLEOTIDE_FASTA"
    }
  ]
},{
  "accession": "GCA_008796965.1",
  "files": [
    {
      "filePath": "GCA_008796965.1/GCA_008796965.1_ASM879696v1_genomic.fna",
      "fileType": "GENOMIC_NUCLEOTIDE_FASTA"
    }
  ]
},{
  "accession": "GCA_008796985.1",
  "files": [
    {
      "filePath": "GCA_008796985.1/GCA_008796985.1_ASM879698v1_genomic.fna",
      "fileType": "GENOMIC_NUCLEOTIDE_FASTA"
    }
  ]
},{
  "accession": "GCA_008797035.1",
  "files": [
    {
      "filePath": "GCA_008797035.1/GCA_008797035.1_ASM879703v1_genomic.fna",
      "fileType": "GENOMIC_NUCLEOTIDE_FASTA"
    }
  ]
},{
  "accession": "GCA_008797055.1",
  "files": [
    {
      "filePath": "GCA_008797055.1/GCA_008797055.1_ASM879705v1_genomic.fna",
      "fileType": "GENOMIC_NUCLEOTIDE_FASTA"
    }
  ]
},{
  "accession": "GCA_008797075.1",
  "files": [
    {
      "filePath": "GCA_008797075.1/GCA_008797075.1_ASM879707v1_genomic.fna",
      "fileType": "GENOMIC_NUCLEOTIDE_FASTA"
    }
  ]
},{
  "accession": "GCA_008797095.1",
  "files": [
    {
      "filePath": "GCA_008797095.1/GCA_008797095.1_ASM879709v1_genomic.fna",
      "fileType": "GENOMIC_NUCLEOTIDE_FASTA"
    }
  ]
},{
  "accession": "GCA_008797115.1",
  "files": [
    {
      "filePath": "GCA_008797115.1/GCA_008797115.1_ASM879711v1_genomic.fna",
      "fileType": "GENOMIC_NUCLEOTIDE_FASTA"
    }
  ]
},{
  "accession": "GCA_008797135.1",
  "files": [
    {
      "filePath": "GCA_008797135.1/GCA_008797135.1_ASM879713v1_genomic.fna",
      "fileType": "GENOMIC_NUCLEOTIDE_FASTA"
    }
  ]
},{
  "accession": "GCA_008797155.1",
  "files": [
    {
      "filePath": "GCA_008797155.1/GCA_008797155.1_ASM879715v1_genomic.fna",
      "fileType": "GENOMIC_NUCLEOTIDE_FASTA"
    }
  ]
},{
  "accession": "GCA_008797295.1",
  "files": [
    {
      "filePath": "GCA_008797295.1/GCA_008797295.1_ASM879729v1_genomic.fna",
      "fileType": "GENOMIC_NUCLEOTIDE_FASTA"
    }
  ]
},{
  "accession": "GCA_008797335.1",
  "files": [
    {
      "filePath": "GCA_008797335.1/GCA_008797335.1_ASM879733v1_genomic.fna",
      "fileType": "GENOMIC_NUCLEOTIDE_FASTA"
    }
  ]
},{
  "accession": "GCA_008797455.1",
  "files": [
    {
      "filePath": "GCA_008797455.1/GCA_008797455.1_ASM879745v1_genomic.fna",
      "fileType": "GENOMIC_NUCLEOTIDE_FASTA"
    }
  ]
},{
  "accession": "GCA_008797475.1",
  "files": [
    {
      "filePath": "GCA_008797475.1/GCA_008797475.1_ASM879747v1_genomic.fna",
      "fileType": "GENOMIC_NUCLEOTIDE_FASTA"
    }
  ]
},{
  "accession": "GCA_008797535.1",
  "files": [
    {
      "filePath": "GCA_008797535.1/GCA_008797535.1_ASM879753v1_genomic.fna",
      "fileType": "GENOMIC_NUCLEOTIDE_FASTA"
    }
  ]
},{
  "accession": "GCA_008797555.1",
  "files": [
    {
      "filePath": "GCA_008797555.1/GCA_008797555.1_ASM879755v1_genomic.fna",
      "fileType": "GENOMIC_NUCLEOTIDE_FASTA"
    }
  ]
},{
  "accession": "GCA_008797575.1",
  "files": [
    {
      "filePath": "GCA_008797575.1/GCA_008797575.1_ASM879757v1_genomic.fna",
      "fileType": "GENOMIC_NUCLEOTIDE_FASTA"
    }
  ]
},{
  "accession": "GCA_008797595.1",
  "files": [
    {
      "filePath": "GCA_008797595.1/GCA_008797595.1_ASM879759v1_genomic.fna",
      "fileType": "GENOMIC_NUCLEOTIDE_FASTA"
    }
  ]
},{
  "accession": "GCA_008797615.1",
  "files": [
    {
      "filePath": "GCA_008797615.1/GCA_008797615.1_ASM879761v1_genomic.fna",
      "fileType": "GENOMIC_NUCLEOTIDE_FASTA"
    }
  ]
},{
  "accession": "GCA_008797635.1",
  "files": [
    {
      "filePath": "GCA_008797635.1/GCA_008797635.1_ASM879763v1_genomic.fna",
      "fileType": "GENOMIC_NUCLEOTIDE_FASTA"
    }
  ]
},{
  "accession": "GCA_008797655.1",
  "files": [
    {
      "filePath": "GCA_008797655.1/GCA_008797655.1_ASM879765v1_genomic.fna",
      "fileType": "GENOMIC_NUCLEOTIDE_FASTA"
    }
  ]
},{
  "accession": "GCA_008797675.1",
  "files": [
    {
      "filePath": "GCA_008797675.1/GCA_008797675.1_ASM879767v1_genomic.fna",
      "fileType": "GENOMIC_NUCLEOTIDE_FASTA"
    }
  ]
},{
  "accession": "GCA_008797695.1",
  "files": [
    {
      "filePath": "GCA_008797695.1/GCA_008797695.1_ASM879769v1_genomic.fna",
      "fileType": "GENOMIC_NUCLEOTIDE_FASTA"
    }
  ]
},{
  "accession": "GCA_008797715.1",
  "files": [
    {
      "filePath": "GCA_008797715.1/GCA_008797715.1_ASM879771v1_genomic.fna",
      "fileType": "GENOMIC_NUCLEOTIDE_FASTA"
    }
  ]
},{
  "accession": "GCA_008797735.1",
  "files": [
    {
      "filePath": "GCA_008797735.1/GCA_008797735.1_ASM879773v1_genomic.fna",
      "fileType": "GENOMIC_NUCLEOTIDE_FASTA"
    }
  ]
},{
  "accession": "GCA_008797755.1",
  "files": [
    {
      "filePath": "GCA_008797755.1/GCA_008797755.1_ASM879775v1_genomic.fna",
      "fileType": "GENOMIC_NUCLEOTIDE_FASTA"
    }
  ]
},{
  "accession": "GCA_008797895.1",
  "files": [
    {
      "filePath": "GCA_008797895.1/GCA_008797895.1_ASM879789v1_genomic.fna",
      "fileType": "GENOMIC_NUCLEOTIDE_FASTA"
    }
  ]
},{
  "accession": "GCA_008797935.1",
  "files": [
    {
      "filePath": "GCA_008797935.1/GCA_008797935.1_ASM879793v1_genomic.fna",
      "fileType": "GENOMIC_NUCLEOTIDE_FASTA"
    }
  ]
},{
  "accession": "GCA_008797955.1",
  "files": [
    {
      "filePath": "GCA_008797955.1/GCA_008797955.1_ASM879795v1_genomic.fna",
      "fileType": "GENOMIC_NUCLEOTIDE_FASTA"
    }
  ]
},{
  "accession": "GCA_008797975.1",
  "files": [
    {
      "filePath": "GCA_008797975.1/GCA_008797975.1_ASM879797v1_genomic.fna",
      "fileType": "GENOMIC_NUCLEOTIDE_FASTA"
    }
  ]
},{
  "accession": "GCA_008797995.1",
  "files": [
    {
      "filePath": "GCA_008797995.1/GCA_008797995.1_ASM879799v1_genomic.fna",
      "fileType": "GENOMIC_NUCLEOTIDE_FASTA"
    }
  ]
},{
  "accession": "GCA_008798015.1",
  "files": [
    {
      "filePath": "GCA_008798015.1/GCA_008798015.1_ASM879801v1_genomic.fna",
      "fileType": "GENOMIC_NUCLEOTIDE_FASTA"
    }
  ]
},{
  "accession": "GCA_008798035.1",
  "files": [
    {
      "filePath": "GCA_008798035.1/GCA_008798035.1_ASM879803v1_genomic.fna",
      "fileType": "GENOMIC_NUCLEOTIDE_FASTA"
    }
  ]
},{
  "accession": "GCA_008798055.1",
  "files": [
    {
      "filePath": "GCA_008798055.1/GCA_008798055.1_ASM879805v1_genomic.fna",
      "fileType": "GENOMIC_NUCLEOTIDE_FASTA"
    }
  ]
},{
  "accession": "GCA_008798075.1",
  "files": [
    {
      "filePath": "GCA_008798075.1/GCA_008798075.1_ASM879807v1_genomic.fna",
      "fileType": "GENOMIC_NUCLEOTIDE_FASTA"
    }
  ]
},{
  "accession": "GCA_008798095.1",
  "files": [
    {
      "filePath": "GCA_008798095.1/GCA_008798095.1_ASM879809v1_genomic.fna",
      "fileType": "GENOMIC_NUCLEOTIDE_FASTA"
    }
  ]
},{
  "accession": "GCA_008798115.1",
  "files": [
    {
      "filePath": "GCA_008798115.1/GCA_008798115.1_ASM879811v1_genomic.fna",
      "fileType": "GENOMIC_NUCLEOTIDE_FASTA"
    }
  ]
},{
  "accession": "GCA_008798135.1",
  "files": [
    {
      "filePath": "GCA_008798135.1/GCA_008798135.1_ASM879813v1_genomic.fna",
      "fileType": "GENOMIC_NUCLEOTIDE_FASTA"
    }
  ]
},{
  "accession": "GCA_008798155.1",
  "files": [
    {
      "filePath": "GCA_008798155.1/GCA_008798155.1_ASM879815v1_genomic.fna",
      "fileType": "GENOMIC_NUCLEOTIDE_FASTA"
    }
  ]
},{
  "accession": "GCA_008798175.1",
  "files": [
    {
      "filePath": "GCA_008798175.1/GCA_008798175.1_ASM879817v1_genomic.fna",
      "fileType": "GENOMIC_NUCLEOTIDE_FASTA"
    }
  ]
},{
  "accession": "GCA_008798195.1",
  "files": [
    {
      "filePath": "GCA_008798195.1/GCA_008798195.1_ASM879819v1_genomic.fna",
      "fileType": "GENOMIC_NUCLEOTIDE_FASTA"
    }
  ]
},{
  "accession": "GCA_008798215.1",
  "files": [
    {
      "filePath": "GCA_008798215.1/GCA_008798215.1_ASM879821v1_genomic.fna",
      "fileType": "GENOMIC_NUCLEOTIDE_FASTA"
    }
  ]
},{
  "accession": "GCA_008798235.1",
  "files": [
    {
      "filePath": "GCA_008798235.1/GCA_008798235.1_ASM879823v1_genomic.fna",
      "fileType": "GENOMIC_NUCLEOTIDE_FASTA"
    }
  ]
},{
  "accession": "GCA_008798255.1",
  "files": [
    {
      "filePath": "GCA_008798255.1/GCA_008798255.1_ASM879825v1_genomic.fna",
      "fileType": "GENOMIC_NUCLEOTIDE_FASTA"
    }
  ]
},{
  "accession": "GCA_008798275.1",
  "files": [
    {
      "filePath": "GCA_008798275.1/GCA_008798275.1_ASM879827v1_genomic.fna",
      "fileType": "GENOMIC_NUCLEOTIDE_FASTA"
    }
  ]
},{
  "accession": "GCA_008798295.1",
  "files": [
    {
      "filePath": "GCA_008798295.1/GCA_008798295.1_ASM879829v1_genomic.fna",
      "fileType": "GENOMIC_NUCLEOTIDE_FASTA"
    }
  ]
},{
  "accession": "GCA_008798315.1",
  "files": [
    {
      "filePath": "GCA_008798315.1/GCA_008798315.1_ASM879831v1_genomic.fna",
      "fileType": "GENOMIC_NUCLEOTIDE_FASTA"
    }
  ]
},{
  "accession": "GCA_008798335.1",
  "files": [
    {
      "filePath": "GCA_008798335.1/GCA_008798335.1_ASM879833v1_genomic.fna",
      "fileType": "GENOMIC_NUCLEOTIDE_FASTA"
    }
  ]
},{
  "accession": "GCA_008798355.1",
  "files": [
    {
      "filePath": "GCA_008798355.1/GCA_008798355.1_ASM879835v1_genomic.fna",
      "fileType": "GENOMIC_NUCLEOTIDE_FASTA"
    }
  ]
},{
  "accession": "GCA_008798375.1",
  "files": [
    {
      "filePath": "GCA_008798375.1/GCA_008798375.1_ASM879837v1_genomic.fna",
      "fileType": "GENOMIC_NUCLEOTIDE_FASTA"
    }
  ]
},{
  "accession": "GCA_008798395.1",
  "files": [
    {
      "filePath": "GCA_008798395.1/GCA_008798395.1_ASM879839v1_genomic.fna",
      "fileType": "GENOMIC_NUCLEOTIDE_FASTA"
    }
  ]
},{
  "accession": "GCA_008798415.1",
  "files": [
    {
      "filePath": "GCA_008798415.1/GCA_008798415.1_ASM879841v1_genomic.fna",
      "fileType": "GENOMIC_NUCLEOTIDE_FASTA"
    }
  ]
},{
  "accession": "GCA_008798435.1",
  "files": [
    {
      "filePath": "GCA_008798435.1/GCA_008798435.1_ASM879843v1_genomic.fna",
      "fileType": "GENOMIC_NUCLEOTIDE_FASTA"
    }
  ]
},{
  "accession": "GCA_008798635.1",
  "files": [
    {
      "filePath": "GCA_008798635.1/GCA_008798635.1_ASM879863v1_genomic.fna",
      "fileType": "GENOMIC_NUCLEOTIDE_FASTA"
    }
  ]
},{
  "accession": "GCA_008798875.1",
  "files": [
    {
      "filePath": "GCA_008798875.1/GCA_008798875.1_ASM879887v1_genomic.fna",
      "fileType": "GENOMIC_NUCLEOTIDE_FASTA"
    }
  ]
},{
  "accession": "GCA_009732515.1",
  "files": [
    {
      "filePath": "GCA_009732515.1/GCA_009732515.1_ASM973251v1_genomic.fna",
      "fileType": "GENOMIC_NUCLEOTIDE_FASTA"
    }
  ]
},{
  "accession": "GCA_009800365.1",
  "files": [
    {
      "filePath": "GCA_009800365.1/GCA_009800365.1_ASM980036v1_genomic.fna",
      "fileType": "GENOMIC_NUCLEOTIDE_FASTA"
    }
  ]
},{
  "accession": "GCA_009800405.1",
  "files": [
    {
      "filePath": "GCA_009800405.1/GCA_009800405.1_ASM980040v1_genomic.fna",
      "fileType": "GENOMIC_NUCLEOTIDE_FASTA"
    }
  ]
},{
  "accession": "GCA_011894875.1",
  "files": [
    {
      "filePath": "GCA_011894875.1/GCA_011894875.1_ASM1189487v1_genomic.fna",
      "fileType": "GENOMIC_NUCLEOTIDE_FASTA"
    }
  ]
},{
  "accession": "GCA_013087345.1",
  "files": [
    {
      "filePath": "GCA_013087345.1/GCA_013087345.1_ASM1308734v1_genomic.fna",
      "fileType": "GENOMIC_NUCLEOTIDE_FASTA"
    }
  ]
},{
  "accession": "GCA_013138345.1",
  "files": [
    {
      "filePath": "GCA_013138345.1/GCA_013138345.1_ASM1313834v1_genomic.fna",
      "fileType": "GENOMIC_NUCLEOTIDE_FASTA"
    }
  ]
},{
  "accession": "GCA_014279305.1",
  "files": [
    {
      "filePath": "GCA_014279305.1/GCA_014279305.1_ASM1427930v1_genomic.fna",
      "fileType": "GENOMIC_NUCLEOTIDE_FASTA"
    }
  ]
},{
  "accession": "GCA_014319905.1",
  "files": [
    {
      "filePath": "GCA_014319905.1/GCA_014319905.1_ASM1431990v1_genomic.fna",
      "fileType": "GENOMIC_NUCLEOTIDE_FASTA"
    }
  ]
},{
  "accession": "GCA_014319915.1",
  "files": [
    {
      "filePath": "GCA_014319915.1/GCA_014319915.1_ASM1431991v1_genomic.fna",
      "fileType": "GENOMIC_NUCLEOTIDE_FASTA"
    }
  ]
},{
  "accession": "GCA_014319925.1",
  "files": [
    {
      "filePath": "GCA_014319925.1/GCA_014319925.1_ASM1431992v1_genomic.fna",
      "fileType": "GENOMIC_NUCLEOTIDE_FASTA"
    }
  ]
},{
  "accession": "GCA_014319935.1",
  "files": [
    {
      "filePath": "GCA_014319935.1/GCA_014319935.1_ASM1431993v1_genomic.fna",
      "fileType": "GENOMIC_NUCLEOTIDE_FASTA"
    }
  ]
},{
  "accession": "GCA_014514945.1",
  "files": [
    {
      "filePath": "GCA_014514945.1/GCA_014514945.1_ASM1451494v1_genomic.fna",
      "fileType": "GENOMIC_NUCLEOTIDE_FASTA"
    }
  ]
},{
  "accession": "GCA_014515015.1",
  "files": [
    {
      "filePath": "GCA_014515015.1/GCA_014515015.1_ASM1451501v1_genomic.fna",
      "fileType": "GENOMIC_NUCLEOTIDE_FASTA"
    }
  ]
},{
  "accession": "GCA_014515035.1",
  "files": [
    {
      "filePath": "GCA_014515035.1/GCA_014515035.1_ASM1451503v1_genomic.fna",
      "fileType": "GENOMIC_NUCLEOTIDE_FASTA"
    }
  ]
},{
  "accession": "GCA_014515055.1",
  "files": [
    {
      "filePath": "GCA_014515055.1/GCA_014515055.1_ASM1451505v1_genomic.fna",
      "fileType": "GENOMIC_NUCLEOTIDE_FASTA"
    }
  ]
},{
  "accession": "GCA_014515065.1",
  "files": [
    {
      "filePath": "GCA_014515065.1/GCA_014515065.1_ASM1451506v1_genomic.fna",
      "fileType": "GENOMIC_NUCLEOTIDE_FASTA"
    }
  ]
},{
  "accession": "GCA_014515155.1",
  "files": [
    {
      "filePath": "GCA_014515155.1/GCA_014515155.1_ASM1451515v1_genomic.fna",
      "fileType": "GENOMIC_NUCLEOTIDE_FASTA"
    }
  ]
},{
  "accession": "GCA_014515165.1",
  "files": [
    {
      "filePath": "GCA_014515165.1/GCA_014515165.1_ASM1451516v1_genomic.fna",
      "fileType": "GENOMIC_NUCLEOTIDE_FASTA"
    }
  ]
},{
  "accession": "GCA_014515175.1",
  "files": [
    {
      "filePath": "GCA_014515175.1/GCA_014515175.1_ASM1451517v1_genomic.fna",
      "fileType": "GENOMIC_NUCLEOTIDE_FASTA"
    }
  ]
},{
  "accession": "GCA_014515185.1",
  "files": [
    {
      "filePath": "GCA_014515185.1/GCA_014515185.1_ASM1451518v1_genomic.fna",
      "fileType": "GENOMIC_NUCLEOTIDE_FASTA"
    }
  ]
},{
  "accession": "GCA_014515215.1",
  "files": [
    {
      "filePath": "GCA_014515215.1/GCA_014515215.1_ASM1451521v1_genomic.fna",
      "fileType": "GENOMIC_NUCLEOTIDE_FASTA"
    }
  ]
},{
  "accession": "GCA_014515285.1",
  "files": [
    {
      "filePath": "GCA_014515285.1/GCA_014515285.1_ASM1451528v1_genomic.fna",
      "fileType": "GENOMIC_NUCLEOTIDE_FASTA"
    }
  ]
},{
  "accession": "GCA_014515315.1",
  "files": [
    {
      "filePath": "GCA_014515315.1/GCA_014515315.1_ASM1451531v1_genomic.fna",
      "fileType": "GENOMIC_NUCLEOTIDE_FASTA"
    }
  ]
},{
  "accession": "GCA_014516985.1",
  "files": [
    {
      "filePath": "GCA_014516985.1/GCA_014516985.1_ASM1451698v1_genomic.fna",
      "fileType": "GENOMIC_NUCLEOTIDE_FASTA"
    }
  ]
},{
  "accession": "GCA_014516995.1",
  "files": [
    {
      "filePath": "GCA_014516995.1/GCA_014516995.1_ASM1451699v1_genomic.fna",
      "fileType": "GENOMIC_NUCLEOTIDE_FASTA"
    }
  ]
},{
  "accession": "GCA_014517005.1",
  "files": [
    {
      "filePath": "GCA_014517005.1/GCA_014517005.1_ASM1451700v1_genomic.fna",
      "fileType": "GENOMIC_NUCLEOTIDE_FASTA"
    }
  ]
},{
  "accession": "GCA_014517015.1",
  "files": [
    {
      "filePath": "GCA_014517015.1/GCA_014517015.1_ASM1451701v1_genomic.fna",
      "fileType": "GENOMIC_NUCLEOTIDE_FASTA"
    }
  ]
},{
  "accession": "GCA_014517025.1",
  "files": [
    {
      "filePath": "GCA_014517025.1/GCA_014517025.1_ASM1451702v1_genomic.fna",
      "fileType": "GENOMIC_NUCLEOTIDE_FASTA"
    }
  ]
},{
  "accession": "GCA_014517035.1",
  "files": [
    {
      "filePath": "GCA_014517035.1/GCA_014517035.1_ASM1451703v1_genomic.fna",
      "fileType": "GENOMIC_NUCLEOTIDE_FASTA"
    }
  ]
},{
  "accession": "GCA_014517045.1",
  "files": [
    {
      "filePath": "GCA_014517045.1/GCA_014517045.1_ASM1451704v1_genomic.fna",
      "fileType": "GENOMIC_NUCLEOTIDE_FASTA"
    }
  ]
},{
  "accession": "GCA_014517055.1",
  "files": [
    {
      "filePath": "GCA_014517055.1/GCA_014517055.1_ASM1451705v1_genomic.fna",
      "fileType": "GENOMIC_NUCLEOTIDE_FASTA"
    }
  ]
},{
  "accession": "GCA_014517065.1",
  "files": [
    {
      "filePath": "GCA_014517065.1/GCA_014517065.1_ASM1451706v1_genomic.fna",
      "fileType": "GENOMIC_NUCLEOTIDE_FASTA"
    }
  ]
},{
  "accession": "GCA_014517075.1",
  "files": [
    {
      "filePath": "GCA_014517075.1/GCA_014517075.1_ASM1451707v1_genomic.fna",
      "fileType": "GENOMIC_NUCLEOTIDE_FASTA"
    }
  ]
},{
  "accession": "GCA_014517085.1",
  "files": [
    {
      "filePath": "GCA_014517085.1/GCA_014517085.1_ASM1451708v1_genomic.fna",
      "fileType": "GENOMIC_NUCLEOTIDE_FASTA"
    }
  ]
},{
  "accession": "GCA_014517095.1",
  "files": [
    {
      "filePath": "GCA_014517095.1/GCA_014517095.1_ASM1451709v1_genomic.fna",
      "fileType": "GENOMIC_NUCLEOTIDE_FASTA"
    }
  ]
},{
  "accession": "GCA_014517105.1",
  "files": [
    {
      "filePath": "GCA_014517105.1/GCA_014517105.1_ASM1451710v1_genomic.fna",
      "fileType": "GENOMIC_NUCLEOTIDE_FASTA"
    }
  ]
},{
  "accession": "GCA_014517115.1",
  "files": [
    {
      "filePath": "GCA_014517115.1/GCA_014517115.1_ASM1451711v1_genomic.fna",
      "fileType": "GENOMIC_NUCLEOTIDE_FASTA"
    }
  ]
},{
  "accession": "GCA_014517125.1",
  "files": [
    {
      "filePath": "GCA_014517125.1/GCA_014517125.1_ASM1451712v1_genomic.fna",
      "fileType": "GENOMIC_NUCLEOTIDE_FASTA"
    }
  ]
},{
  "accession": "GCA_014517135.1",
  "files": [
    {
      "filePath": "GCA_014517135.1/GCA_014517135.1_ASM1451713v1_genomic.fna",
      "fileType": "GENOMIC_NUCLEOTIDE_FASTA"
    }
  ]
},{
  "accession": "GCA_014517145.1",
  "files": [
    {
      "filePath": "GCA_014517145.1/GCA_014517145.1_ASM1451714v1_genomic.fna",
      "fileType": "GENOMIC_NUCLEOTIDE_FASTA"
    }
  ]
},{
  "accession": "GCA_014517155.1",
  "files": [
    {
      "filePath": "GCA_014517155.1/GCA_014517155.1_ASM1451715v1_genomic.fna",
      "fileType": "GENOMIC_NUCLEOTIDE_FASTA"
    }
  ]
},{
  "accession": "GCA_014517165.1",
  "files": [
    {
      "filePath": "GCA_014517165.1/GCA_014517165.1_ASM1451716v1_genomic.fna",
      "fileType": "GENOMIC_NUCLEOTIDE_FASTA"
    }
  ]
},{
  "accession": "GCA_014517175.1",
  "files": [
    {
      "filePath": "GCA_014517175.1/GCA_014517175.1_ASM1451717v1_genomic.fna",
      "fileType": "GENOMIC_NUCLEOTIDE_FASTA"
    }
  ]
},{
  "accession": "GCA_014517185.1",
  "files": [
    {
      "filePath": "GCA_014517185.1/GCA_014517185.1_ASM1451718v1_genomic.fna",
      "fileType": "GENOMIC_NUCLEOTIDE_FASTA"
    }
  ]
},{
  "accession": "GCA_014517195.1",
  "files": [
    {
      "filePath": "GCA_014517195.1/GCA_014517195.1_ASM1451719v1_genomic.fna",
      "fileType": "GENOMIC_NUCLEOTIDE_FASTA"
    }
  ]
},{
  "accession": "GCA_014517205.1",
  "files": [
    {
      "filePath": "GCA_014517205.1/GCA_014517205.1_ASM1451720v1_genomic.fna",
      "fileType": "GENOMIC_NUCLEOTIDE_FASTA"
    }
  ]
},{
  "accession": "GCA_014517215.1",
  "files": [
    {
      "filePath": "GCA_014517215.1/GCA_014517215.1_ASM1451721v1_genomic.fna",
      "fileType": "GENOMIC_NUCLEOTIDE_FASTA"
    }
  ]
},{
  "accession": "GCA_014517225.1",
  "files": [
    {
      "filePath": "GCA_014517225.1/GCA_014517225.1_ASM1451722v1_genomic.fna",
      "fileType": "GENOMIC_NUCLEOTIDE_FASTA"
    }
  ]
},{
  "accession": "GCA_014517235.1",
  "files": [
    {
      "filePath": "GCA_014517235.1/GCA_014517235.1_ASM1451723v1_genomic.fna",
      "fileType": "GENOMIC_NUCLEOTIDE_FASTA"
    }
  ]
},{
  "accession": "GCA_014517245.1",
  "files": [
    {
      "filePath": "GCA_014517245.1/GCA_014517245.1_ASM1451724v1_genomic.fna",
      "fileType": "GENOMIC_NUCLEOTIDE_FASTA"
    }
  ]
},{
  "accession": "GCA_014517255.1",
  "files": [
    {
      "filePath": "GCA_014517255.1/GCA_014517255.1_ASM1451725v1_genomic.fna",
      "fileType": "GENOMIC_NUCLEOTIDE_FASTA"
    }
  ]
},{
  "accession": "GCA_014517265.1",
  "files": [
    {
      "filePath": "GCA_014517265.1/GCA_014517265.1_ASM1451726v1_genomic.fna",
      "fileType": "GENOMIC_NUCLEOTIDE_FASTA"
    }
  ]
},{
  "accession": "GCA_014517275.1",
  "files": [
    {
      "filePath": "GCA_014517275.1/GCA_014517275.1_ASM1451727v1_genomic.fna",
      "fileType": "GENOMIC_NUCLEOTIDE_FASTA"
    }
  ]
},{
  "accession": "GCA_014517285.1",
  "files": [
    {
      "filePath": "GCA_014517285.1/GCA_014517285.1_ASM1451728v1_genomic.fna",
      "fileType": "GENOMIC_NUCLEOTIDE_FASTA"
    }
  ]
},{
  "accession": "GCA_014517295.1",
  "files": [
    {
      "filePath": "GCA_014517295.1/GCA_014517295.1_ASM1451729v1_genomic.fna",
      "fileType": "GENOMIC_NUCLEOTIDE_FASTA"
    }
  ]
},{
  "accession": "GCA_014517305.1",
  "files": [
    {
      "filePath": "GCA_014517305.1/GCA_014517305.1_ASM1451730v1_genomic.fna",
      "fileType": "GENOMIC_NUCLEOTIDE_FASTA"
    }
  ]
},{
  "accession": "GCA_014517315.1",
  "files": [
    {
      "filePath": "GCA_014517315.1/GCA_014517315.1_ASM1451731v1_genomic.fna",
      "fileType": "GENOMIC_NUCLEOTIDE_FASTA"
    }
  ]
},{
  "accession": "GCA_014517325.1",
  "files": [
    {
      "filePath": "GCA_014517325.1/GCA_014517325.1_ASM1451732v1_genomic.fna",
      "fileType": "GENOMIC_NUCLEOTIDE_FASTA"
    }
  ]
},{
  "accession": "GCA_014517335.1",
  "files": [
    {
      "filePath": "GCA_014517335.1/GCA_014517335.1_ASM1451733v1_genomic.fna",
      "fileType": "GENOMIC_NUCLEOTIDE_FASTA"
    }
  ]
},{
  "accession": "GCA_014517345.1",
  "files": [
    {
      "filePath": "GCA_014517345.1/GCA_014517345.1_ASM1451734v1_genomic.fna",
      "fileType": "GENOMIC_NUCLEOTIDE_FASTA"
    }
  ]
},{
  "accession": "GCA_014517355.1",
  "files": [
    {
      "filePath": "GCA_014517355.1/GCA_014517355.1_ASM1451735v1_genomic.fna",
      "fileType": "GENOMIC_NUCLEOTIDE_FASTA"
    }
  ]
},{
  "accession": "GCA_014517365.1",
  "files": [
    {
      "filePath": "GCA_014517365.1/GCA_014517365.1_ASM1451736v1_genomic.fna",
      "fileType": "GENOMIC_NUCLEOTIDE_FASTA"
    }
  ]
},{
  "accession": "GCA_014517375.1",
  "files": [
    {
      "filePath": "GCA_014517375.1/GCA_014517375.1_ASM1451737v1_genomic.fna",
      "fileType": "GENOMIC_NUCLEOTIDE_FASTA"
    }
  ]
},{
  "accession": "GCA_014517385.1",
  "files": [
    {
      "filePath": "GCA_014517385.1/GCA_014517385.1_ASM1451738v1_genomic.fna",
      "fileType": "GENOMIC_NUCLEOTIDE_FASTA"
    }
  ]
},{
  "accession": "GCA_014517395.1",
  "files": [
    {
      "filePath": "GCA_014517395.1/GCA_014517395.1_ASM1451739v1_genomic.fna",
      "fileType": "GENOMIC_NUCLEOTIDE_FASTA"
    }
  ]
},{
  "accession": "GCA_014517405.1",
  "files": [
    {
      "filePath": "GCA_014517405.1/GCA_014517405.1_ASM1451740v1_genomic.fna",
      "fileType": "GENOMIC_NUCLEOTIDE_FASTA"
    }
  ]
},{
  "accession": "GCA_014517415.1",
  "files": [
    {
      "filePath": "GCA_014517415.1/GCA_014517415.1_ASM1451741v1_genomic.fna",
      "fileType": "GENOMIC_NUCLEOTIDE_FASTA"
    }
  ]
},{
  "accession": "GCA_014857025.1",
  "files": [
    {
      "filePath": "GCA_014857025.1/GCA_014857025.1_ASM1485702v1_genomic.fna",
      "fileType": "GENOMIC_NUCLEOTIDE_FASTA"
    }
  ]
},{
  "accession": "GCA_014857035.1",
  "files": [
    {
      "filePath": "GCA_014857035.1/GCA_014857035.1_ASM1485703v1_genomic.fna",
      "fileType": "GENOMIC_NUCLEOTIDE_FASTA"
    }
  ]
},{
  "accession": "GCA_014883385.1",
  "files": [
    {
      "filePath": "GCA_014883385.1/GCA_014883385.1_ASM1488338v1_genomic.fna",
      "fileType": "GENOMIC_NUCLEOTIDE_FASTA"
    }
  ]
},{
  "accession": "GCA_015244875.1",
  "files": [
    {
      "filePath": "GCA_015244875.1/GCA_015244875.1_ASM1524487v1_genomic.fna",
      "fileType": "GENOMIC_NUCLEOTIDE_FASTA"
    }
  ]
},{
  "accession": "GCA_016653745.1",
  "files": [
    {
      "filePath": "GCA_016653745.1/GCA_016653745.1_ASM1665374v1_genomic.fna",
      "fileType": "GENOMIC_NUCLEOTIDE_FASTA"
    }
  ]
},{
  "accession": "GCA_016835155.1",
  "files": [
    {
      "filePath": "GCA_016835155.1/GCA_016835155.1_ASM1683515v1_genomic.fna",
      "fileType": "GENOMIC_NUCLEOTIDE_FASTA"
    }
  ]
},{
  "accession": "GCA_016835165.1",
  "files": [
    {
      "filePath": "GCA_016835165.1/GCA_016835165.1_ASM1683516v1_genomic.fna",
      "fileType": "GENOMIC_NUCLEOTIDE_FASTA"
    }
  ]
},{
  "accession": "GCA_016835175.1",
  "files": [
    {
      "filePath": "GCA_016835175.1/GCA_016835175.1_ASM1683517v1_genomic.fna",
      "fileType": "GENOMIC_NUCLEOTIDE_FASTA"
    }
  ]
},{
  "accession": "GCA_016835185.1",
  "files": [
    {
      "filePath": "GCA_016835185.1/GCA_016835185.1_ASM1683518v1_genomic.fna",
      "fileType": "GENOMIC_NUCLEOTIDE_FASTA"
    }
  ]
},{
  "accession": "GCA_016835195.1",
  "files": [
    {
      "filePath": "GCA_016835195.1/GCA_016835195.1_ASM1683519v1_genomic.fna",
      "fileType": "GENOMIC_NUCLEOTIDE_FASTA"
    }
  ]
},{
  "accession": "GCA_016835205.1",
  "files": [
    {
      "filePath": "GCA_016835205.1/GCA_016835205.1_ASM1683520v1_genomic.fna",
      "fileType": "GENOMIC_NUCLEOTIDE_FASTA"
    }
  ]
},{
  "accession": "GCA_016835215.1",
  "files": [
    {
      "filePath": "GCA_016835215.1/GCA_016835215.1_ASM1683521v1_genomic.fna",
      "fileType": "GENOMIC_NUCLEOTIDE_FASTA"
    }
  ]
},{
  "accession": "GCA_016835225.1",
  "files": [
    {
      "filePath": "GCA_016835225.1/GCA_016835225.1_ASM1683522v1_genomic.fna",
      "fileType": "GENOMIC_NUCLEOTIDE_FASTA"
    }
  ]
},{
  "accession": "GCA_016835235.1",
  "files": [
    {
      "filePath": "GCA_016835235.1/GCA_016835235.1_ASM1683523v1_genomic.fna",
      "fileType": "GENOMIC_NUCLEOTIDE_FASTA"
    }
  ]
},{
  "accession": "GCA_016835245.1",
  "files": [
    {
      "filePath": "GCA_016835245.1/GCA_016835245.1_ASM1683524v1_genomic.fna",
      "fileType": "GENOMIC_NUCLEOTIDE_FASTA"
    }
  ]
},{
  "accession": "GCA_016835255.1",
  "files": [
    {
      "filePath": "GCA_016835255.1/GCA_016835255.1_ASM1683525v1_genomic.fna",
      "fileType": "GENOMIC_NUCLEOTIDE_FASTA"
    }
  ]
},{
  "accession": "GCA_016835265.1",
  "files": [
    {
      "filePath": "GCA_016835265.1/GCA_016835265.1_ASM1683526v1_genomic.fna",
      "fileType": "GENOMIC_NUCLEOTIDE_FASTA"
    }
  ]
},{
  "accession": "GCA_016835275.1",
  "files": [
    {
      "filePath": "GCA_016835275.1/GCA_016835275.1_ASM1683527v1_genomic.fna",
      "fileType": "GENOMIC_NUCLEOTIDE_FASTA"
    }
  ]
},{
  "accession": "GCA_016835285.1",
  "files": [
    {
      "filePath": "GCA_016835285.1/GCA_016835285.1_ASM1683528v1_genomic.fna",
      "fileType": "GENOMIC_NUCLEOTIDE_FASTA"
    }
  ]
},{
  "accession": "GCA_016835295.1",
  "files": [
    {
      "filePath": "GCA_016835295.1/GCA_016835295.1_ASM1683529v1_genomic.fna",
      "fileType": "GENOMIC_NUCLEOTIDE_FASTA"
    }
  ]
},{
  "accession": "GCA_016835305.1",
  "files": [
    {
      "filePath": "GCA_016835305.1/GCA_016835305.1_ASM1683530v1_genomic.fna",
      "fileType": "GENOMIC_NUCLEOTIDE_FASTA"
    }
  ]
},{
  "accession": "GCA_016835315.1",
  "files": [
    {
      "filePath": "GCA_016835315.1/GCA_016835315.1_ASM1683531v1_genomic.fna",
      "fileType": "GENOMIC_NUCLEOTIDE_FASTA"
    }
  ]
},{
  "accession": "GCA_016835325.1",
  "files": [
    {
      "filePath": "GCA_016835325.1/GCA_016835325.1_ASM1683532v1_genomic.fna",
      "fileType": "GENOMIC_NUCLEOTIDE_FASTA"
    }
  ]
},{
  "accession": "GCA_016835335.1",
  "files": [
    {
      "filePath": "GCA_016835335.1/GCA_016835335.1_ASM1683533v1_genomic.fna",
      "fileType": "GENOMIC_NUCLEOTIDE_FASTA"
    }
  ]
},{
  "accession": "GCA_016835345.1",
  "files": [
    {
      "filePath": "GCA_016835345.1/GCA_016835345.1_ASM1683534v1_genomic.fna",
      "fileType": "GENOMIC_NUCLEOTIDE_FASTA"
    }
  ]
},{
  "accession": "GCA_016835355.1",
  "files": [
    {
      "filePath": "GCA_016835355.1/GCA_016835355.1_ASM1683535v1_genomic.fna",
      "fileType": "GENOMIC_NUCLEOTIDE_FASTA"
    }
  ]
},{
  "accession": "GCA_016835365.1",
  "files": [
    {
      "filePath": "GCA_016835365.1/GCA_016835365.1_ASM1683536v1_genomic.fna",
      "fileType": "GENOMIC_NUCLEOTIDE_FASTA"
    }
  ]
},{
  "accession": "GCA_016835375.1",
  "files": [
    {
      "filePath": "GCA_016835375.1/GCA_016835375.1_ASM1683537v1_genomic.fna",
      "fileType": "GENOMIC_NUCLEOTIDE_FASTA"
    }
  ]
},{
  "accession": "GCA_016835385.1",
  "files": [
    {
      "filePath": "GCA_016835385.1/GCA_016835385.1_ASM1683538v1_genomic.fna",
      "fileType": "GENOMIC_NUCLEOTIDE_FASTA"
    }
  ]
},{
  "accession": "GCA_016835395.1",
  "files": [
    {
      "filePath": "GCA_016835395.1/GCA_016835395.1_ASM1683539v1_genomic.fna",
      "fileType": "GENOMIC_NUCLEOTIDE_FASTA"
    }
  ]
},{
  "accession": "GCA_016835405.1",
  "files": [
    {
      "filePath": "GCA_016835405.1/GCA_016835405.1_ASM1683540v1_genomic.fna",
      "fileType": "GENOMIC_NUCLEOTIDE_FASTA"
    }
  ]
},{
  "accession": "GCA_016835415.1",
  "files": [
    {
      "filePath": "GCA_016835415.1/GCA_016835415.1_ASM1683541v1_genomic.fna",
      "fileType": "GENOMIC_NUCLEOTIDE_FASTA"
    }
  ]
},{
  "accession": "GCA_016835425.1",
  "files": [
    {
      "filePath": "GCA_016835425.1/GCA_016835425.1_ASM1683542v1_genomic.fna",
      "fileType": "GENOMIC_NUCLEOTIDE_FASTA"
    }
  ]
},{
  "accession": "GCA_016835435.1",
  "files": [
    {
      "filePath": "GCA_016835435.1/GCA_016835435.1_ASM1683543v1_genomic.fna",
      "fileType": "GENOMIC_NUCLEOTIDE_FASTA"
    }
  ]
},{
  "accession": "GCA_016835445.1",
  "files": [
    {
      "filePath": "GCA_016835445.1/GCA_016835445.1_ASM1683544v1_genomic.fna",
      "fileType": "GENOMIC_NUCLEOTIDE_FASTA"
    }
  ]
},{
  "accession": "GCA_016835455.1",
  "files": [
    {
      "filePath": "GCA_016835455.1/GCA_016835455.1_ASM1683545v1_genomic.fna",
      "fileType": "GENOMIC_NUCLEOTIDE_FASTA"
    }
  ]
},{
  "accession": "GCA_016835465.1",
  "files": [
    {
      "filePath": "GCA_016835465.1/GCA_016835465.1_ASM1683546v1_genomic.fna",
      "fileType": "GENOMIC_NUCLEOTIDE_FASTA"
    }
  ]
},{
  "accession": "GCA_016835475.1",
  "files": [
    {
      "filePath": "GCA_016835475.1/GCA_016835475.1_ASM1683547v1_genomic.fna",
      "fileType": "GENOMIC_NUCLEOTIDE_FASTA"
    }
  ]
},{
  "accession": "GCA_016835525.1",
  "files": [
    {
      "filePath": "GCA_016835525.1/GCA_016835525.1_ASM1683552v1_genomic.fna",
      "fileType": "GENOMIC_NUCLEOTIDE_FASTA"
    }
  ]
},{
  "accession": "GCA_016835535.1",
  "files": [
    {
      "filePath": "GCA_016835535.1/GCA_016835535.1_ASM1683553v1_genomic.fna",
      "fileType": "GENOMIC_NUCLEOTIDE_FASTA"
    }
  ]
},{
  "accession": "GCA_016835545.1",
  "files": [
    {
      "filePath": "GCA_016835545.1/GCA_016835545.1_ASM1683554v1_genomic.fna",
      "fileType": "GENOMIC_NUCLEOTIDE_FASTA"
    }
  ]
},{
  "accession": "GCA_016835555.1",
  "files": [
    {
      "filePath": "GCA_016835555.1/GCA_016835555.1_ASM1683555v1_genomic.fna",
      "fileType": "GENOMIC_NUCLEOTIDE_FASTA"
    }
  ]
},{
  "accession": "GCA_016835565.1",
  "files": [
    {
      "filePath": "GCA_016835565.1/GCA_016835565.1_ASM1683556v1_genomic.fna",
      "fileType": "GENOMIC_NUCLEOTIDE_FASTA"
    }
  ]
},{
  "accession": "GCA_016835575.1",
  "files": [
    {
      "filePath": "GCA_016835575.1/GCA_016835575.1_ASM1683557v1_genomic.fna",
      "fileType": "GENOMIC_NUCLEOTIDE_FASTA"
    }
  ]
},{
  "accession": "GCA_016835585.1",
  "files": [
    {
      "filePath": "GCA_016835585.1/GCA_016835585.1_ASM1683558v1_genomic.fna",
      "fileType": "GENOMIC_NUCLEOTIDE_FASTA"
    }
  ]
},{
  "accession": "GCA_016835595.1",
  "files": [
    {
      "filePath": "GCA_016835595.1/GCA_016835595.1_ASM1683559v1_genomic.fna",
      "fileType": "GENOMIC_NUCLEOTIDE_FASTA"
    }
  ]
},{
  "accession": "GCA_016835605.1",
  "files": [
    {
      "filePath": "GCA_016835605.1/GCA_016835605.1_ASM1683560v1_genomic.fna",
      "fileType": "GENOMIC_NUCLEOTIDE_FASTA"
    }
  ]
},{
  "accession": "GCA_016835615.1",
  "files": [
    {
      "filePath": "GCA_016835615.1/GCA_016835615.1_ASM1683561v1_genomic.fna",
      "fileType": "GENOMIC_NUCLEOTIDE_FASTA"
    }
  ]
},{
  "accession": "GCA_016835625.1",
  "files": [
    {
      "filePath": "GCA_016835625.1/GCA_016835625.1_ASM1683562v1_genomic.fna",
      "fileType": "GENOMIC_NUCLEOTIDE_FASTA"
    }
  ]
},{
  "accession": "GCA_016835635.1",
  "files": [
    {
      "filePath": "GCA_016835635.1/GCA_016835635.1_ASM1683563v1_genomic.fna",
      "fileType": "GENOMIC_NUCLEOTIDE_FASTA"
    }
  ]
},{
  "accession": "GCA_016835645.1",
  "files": [
    {
      "filePath": "GCA_016835645.1/GCA_016835645.1_ASM1683564v1_genomic.fna",
      "fileType": "GENOMIC_NUCLEOTIDE_FASTA"
    }
  ]
},{
  "accession": "GCA_016835655.1",
  "files": [
    {
      "filePath": "GCA_016835655.1/GCA_016835655.1_ASM1683565v1_genomic.fna",
      "fileType": "GENOMIC_NUCLEOTIDE_FASTA"
    }
  ]
},{
  "accession": "GCA_016835665.1",
  "files": [
    {
      "filePath": "GCA_016835665.1/GCA_016835665.1_ASM1683566v1_genomic.fna",
      "fileType": "GENOMIC_NUCLEOTIDE_FASTA"
    }
  ]
},{
  "accession": "GCA_016835675.1",
  "files": [
    {
      "filePath": "GCA_016835675.1/GCA_016835675.1_ASM1683567v1_genomic.fna",
      "fileType": "GENOMIC_NUCLEOTIDE_FASTA"
    }
  ]
},{
  "accession": "GCA_016835685.1",
  "files": [
    {
      "filePath": "GCA_016835685.1/GCA_016835685.1_ASM1683568v1_genomic.fna",
      "fileType": "GENOMIC_NUCLEOTIDE_FASTA"
    }
  ]
},{
  "accession": "GCA_016835695.1",
  "files": [
    {
      "filePath": "GCA_016835695.1/GCA_016835695.1_ASM1683569v1_genomic.fna",
      "fileType": "GENOMIC_NUCLEOTIDE_FASTA"
    }
  ]
},{
  "accession": "GCA_016835705.1",
  "files": [
    {
      "filePath": "GCA_016835705.1/GCA_016835705.1_ASM1683570v1_genomic.fna",
      "fileType": "GENOMIC_NUCLEOTIDE_FASTA"
    }
  ]
},{
  "accession": "GCA_016835715.1",
  "files": [
    {
      "filePath": "GCA_016835715.1/GCA_016835715.1_ASM1683571v1_genomic.fna",
      "fileType": "GENOMIC_NUCLEOTIDE_FASTA"
    }
  ]
},{
  "accession": "GCA_016835725.1",
  "files": [
    {
      "filePath": "GCA_016835725.1/GCA_016835725.1_ASM1683572v1_genomic.fna",
      "fileType": "GENOMIC_NUCLEOTIDE_FASTA"
    }
  ]
},{
  "accession": "GCA_016835735.1",
  "files": [
    {
      "filePath": "GCA_016835735.1/GCA_016835735.1_ASM1683573v1_genomic.fna",
      "fileType": "GENOMIC_NUCLEOTIDE_FASTA"
    }
  ]
},{
  "accession": "GCA_016835745.1",
  "files": [
    {
      "filePath": "GCA_016835745.1/GCA_016835745.1_ASM1683574v1_genomic.fna",
      "fileType": "GENOMIC_NUCLEOTIDE_FASTA"
    }
  ]
},{
  "accession": "GCA_016835755.1",
  "files": [
    {
      "filePath": "GCA_016835755.1/GCA_016835755.1_ASM1683575v1_genomic.fna",
      "fileType": "GENOMIC_NUCLEOTIDE_FASTA"
    }
  ]
},{
  "accession": "GCA_016835765.1",
  "files": [
    {
      "filePath": "GCA_016835765.1/GCA_016835765.1_ASM1683576v1_genomic.fna",
      "fileType": "GENOMIC_NUCLEOTIDE_FASTA"
    }
  ]
},{
  "accession": "GCA_016835775.1",
  "files": [
    {
      "filePath": "GCA_016835775.1/GCA_016835775.1_ASM1683577v1_genomic.fna",
      "fileType": "GENOMIC_NUCLEOTIDE_FASTA"
    }
  ]
},{
  "accession": "GCA_016835785.1",
  "files": [
    {
      "filePath": "GCA_016835785.1/GCA_016835785.1_ASM1683578v1_genomic.fna",
      "fileType": "GENOMIC_NUCLEOTIDE_FASTA"
    }
  ]
},{
  "accession": "GCA_016835795.1",
  "files": [
    {
      "filePath": "GCA_016835795.1/GCA_016835795.1_ASM1683579v1_genomic.fna",
      "fileType": "GENOMIC_NUCLEOTIDE_FASTA"
    }
  ]
},{
  "accession": "GCA_016835805.1",
  "files": [
    {
      "filePath": "GCA_016835805.1/GCA_016835805.1_ASM1683580v1_genomic.fna",
      "fileType": "GENOMIC_NUCLEOTIDE_FASTA"
    }
  ]
},{
  "accession": "GCA_016835815.1",
  "files": [
    {
      "filePath": "GCA_016835815.1/GCA_016835815.1_ASM1683581v1_genomic.fna",
      "fileType": "GENOMIC_NUCLEOTIDE_FASTA"
    }
  ]
},{
  "accession": "GCA_016835825.1",
  "files": [
    {
      "filePath": "GCA_016835825.1/GCA_016835825.1_ASM1683582v1_genomic.fna",
      "fileType": "GENOMIC_NUCLEOTIDE_FASTA"
    }
  ]
},{
  "accession": "GCA_016835835.1",
  "files": [
    {
      "filePath": "GCA_016835835.1/GCA_016835835.1_ASM1683583v1_genomic.fna",
      "fileType": "GENOMIC_NUCLEOTIDE_FASTA"
    }
  ]
},{
  "accession": "GCA_016835845.1",
  "files": [
    {
      "filePath": "GCA_016835845.1/GCA_016835845.1_ASM1683584v1_genomic.fna",
      "fileType": "GENOMIC_NUCLEOTIDE_FASTA"
    }
  ]
},{
  "accession": "GCA_016835855.1",
  "files": [
    {
      "filePath": "GCA_016835855.1/GCA_016835855.1_ASM1683585v1_genomic.fna",
      "fileType": "GENOMIC_NUCLEOTIDE_FASTA"
    }
  ]
},{
  "accession": "GCA_016835865.1",
  "files": [
    {
      "filePath": "GCA_016835865.1/GCA_016835865.1_ASM1683586v1_genomic.fna",
      "fileType": "GENOMIC_NUCLEOTIDE_FASTA"
    }
  ]
},{
  "accession": "GCA_016835875.1",
  "files": [
    {
      "filePath": "GCA_016835875.1/GCA_016835875.1_ASM1683587v1_genomic.fna",
      "fileType": "GENOMIC_NUCLEOTIDE_FASTA"
    }
  ]
},{
  "accession": "GCA_016835885.1",
  "files": [
    {
      "filePath": "GCA_016835885.1/GCA_016835885.1_ASM1683588v1_genomic.fna",
      "fileType": "GENOMIC_NUCLEOTIDE_FASTA"
    }
  ]
},{
  "accession": "GCA_016835895.1",
  "files": [
    {
      "filePath": "GCA_016835895.1/GCA_016835895.1_ASM1683589v1_genomic.fna",
      "fileType": "GENOMIC_NUCLEOTIDE_FASTA"
    }
  ]
},{
  "accession": "GCA_016835905.1",
  "files": [
    {
      "filePath": "GCA_016835905.1/GCA_016835905.1_ASM1683590v1_genomic.fna",
      "fileType": "GENOMIC_NUCLEOTIDE_FASTA"
    }
  ]
},{
  "accession": "GCA_016835915.1",
  "files": [
    {
      "filePath": "GCA_016835915.1/GCA_016835915.1_ASM1683591v1_genomic.fna",
      "fileType": "GENOMIC_NUCLEOTIDE_FASTA"
    }
  ]
},{
  "accession": "GCA_016835925.1",
  "files": [
    {
      "filePath": "GCA_016835925.1/GCA_016835925.1_ASM1683592v1_genomic.fna",
      "fileType": "GENOMIC_NUCLEOTIDE_FASTA"
    }
  ]
},{
  "accession": "GCA_016835935.1",
  "files": [
    {
      "filePath": "GCA_016835935.1/GCA_016835935.1_ASM1683593v1_genomic.fna",
      "fileType": "GENOMIC_NUCLEOTIDE_FASTA"
    }
  ]
},{
  "accession": "GCA_016835945.1",
  "files": [
    {
      "filePath": "GCA_016835945.1/GCA_016835945.1_ASM1683594v1_genomic.fna",
      "fileType": "GENOMIC_NUCLEOTIDE_FASTA"
    }
  ]
},{
  "accession": "GCA_016835955.1",
  "files": [
    {
      "filePath": "GCA_016835955.1/GCA_016835955.1_ASM1683595v1_genomic.fna",
      "fileType": "GENOMIC_NUCLEOTIDE_FASTA"
    }
  ]
},{
  "accession": "GCA_016835965.1",
  "files": [
    {
      "filePath": "GCA_016835965.1/GCA_016835965.1_ASM1683596v1_genomic.fna",
      "fileType": "GENOMIC_NUCLEOTIDE_FASTA"
    }
  ]
},{
  "accession": "GCA_016835975.1",
  "files": [
    {
      "filePath": "GCA_016835975.1/GCA_016835975.1_ASM1683597v1_genomic.fna",
      "fileType": "GENOMIC_NUCLEOTIDE_FASTA"
    }
  ]
},{
  "accession": "GCA_016835985.1",
  "files": [
    {
      "filePath": "GCA_016835985.1/GCA_016835985.1_ASM1683598v1_genomic.fna",
      "fileType": "GENOMIC_NUCLEOTIDE_FASTA"
    }
  ]
},{
  "accession": "GCA_016835995.1",
  "files": [
    {
      "filePath": "GCA_016835995.1/GCA_016835995.1_ASM1683599v1_genomic.fna",
      "fileType": "GENOMIC_NUCLEOTIDE_FASTA"
    }
  ]
},{
  "accession": "GCA_016836005.1",
  "files": [
    {
      "filePath": "GCA_016836005.1/GCA_016836005.1_ASM1683600v1_genomic.fna",
      "fileType": "GENOMIC_NUCLEOTIDE_FASTA"
    }
  ]
},{
  "accession": "GCA_016836015.1",
  "files": [
    {
      "filePath": "GCA_016836015.1/GCA_016836015.1_ASM1683601v1_genomic.fna",
      "fileType": "GENOMIC_NUCLEOTIDE_FASTA"
    }
  ]
},{
  "accession": "GCA_016836025.1",
  "files": [
    {
      "filePath": "GCA_016836025.1/GCA_016836025.1_ASM1683602v1_genomic.fna",
      "fileType": "GENOMIC_NUCLEOTIDE_FASTA"
    }
  ]
},{
  "accession": "GCA_016836035.1",
  "files": [
    {
      "filePath": "GCA_016836035.1/GCA_016836035.1_ASM1683603v1_genomic.fna",
      "fileType": "GENOMIC_NUCLEOTIDE_FASTA"
    }
  ]
},{
  "accession": "GCA_016836045.1",
  "files": [
    {
      "filePath": "GCA_016836045.1/GCA_016836045.1_ASM1683604v1_genomic.fna",
      "fileType": "GENOMIC_NUCLEOTIDE_FASTA"
    }
  ]
},{
  "accession": "GCA_016836055.1",
  "files": [
    {
      "filePath": "GCA_016836055.1/GCA_016836055.1_ASM1683605v1_genomic.fna",
      "fileType": "GENOMIC_NUCLEOTIDE_FASTA"
    }
  ]
},{
  "accession": "GCA_016836065.1",
  "files": [
    {
      "filePath": "GCA_016836065.1/GCA_016836065.1_ASM1683606v1_genomic.fna",
      "fileType": "GENOMIC_NUCLEOTIDE_FASTA"
    }
  ]
},{
  "accession": "GCA_016836075.1",
  "files": [
    {
      "filePath": "GCA_016836075.1/GCA_016836075.1_ASM1683607v1_genomic.fna",
      "fileType": "GENOMIC_NUCLEOTIDE_FASTA"
    }
  ]
},{
  "accession": "GCA_016836085.1",
  "files": [
    {
      "filePath": "GCA_016836085.1/GCA_016836085.1_ASM1683608v1_genomic.fna",
      "fileType": "GENOMIC_NUCLEOTIDE_FASTA"
    }
  ]
},{
  "accession": "GCA_016836095.1",
  "files": [
    {
      "filePath": "GCA_016836095.1/GCA_016836095.1_ASM1683609v1_genomic.fna",
      "fileType": "GENOMIC_NUCLEOTIDE_FASTA"
    }
  ]
},{
  "accession": "GCA_016836105.1",
  "files": [
    {
      "filePath": "GCA_016836105.1/GCA_016836105.1_ASM1683610v1_genomic.fna",
      "fileType": "GENOMIC_NUCLEOTIDE_FASTA"
    }
  ]
},{
  "accession": "GCA_016836115.1",
  "files": [
    {
      "filePath": "GCA_016836115.1/GCA_016836115.1_ASM1683611v1_genomic.fna",
      "fileType": "GENOMIC_NUCLEOTIDE_FASTA"
    }
  ]
},{
  "accession": "GCA_016836125.1",
  "files": [
    {
      "filePath": "GCA_016836125.1/GCA_016836125.1_ASM1683612v1_genomic.fna",
      "fileType": "GENOMIC_NUCLEOTIDE_FASTA"
    }
  ]
},{
  "accession": "GCA_016836135.1",
  "files": [
    {
      "filePath": "GCA_016836135.1/GCA_016836135.1_ASM1683613v1_genomic.fna",
      "fileType": "GENOMIC_NUCLEOTIDE_FASTA"
    }
  ]
},{
  "accession": "GCA_016836145.1",
  "files": [
    {
      "filePath": "GCA_016836145.1/GCA_016836145.1_ASM1683614v1_genomic.fna",
      "fileType": "GENOMIC_NUCLEOTIDE_FASTA"
    }
  ]
},{
  "accession": "GCA_016836155.1",
  "files": [
    {
      "filePath": "GCA_016836155.1/GCA_016836155.1_ASM1683615v1_genomic.fna",
      "fileType": "GENOMIC_NUCLEOTIDE_FASTA"
    }
  ]
},{
  "accession": "GCA_016836165.1",
  "files": [
    {
      "filePath": "GCA_016836165.1/GCA_016836165.1_ASM1683616v1_genomic.fna",
      "fileType": "GENOMIC_NUCLEOTIDE_FASTA"
    }
  ]
},{
  "accession": "GCA_016836175.1",
  "files": [
    {
      "filePath": "GCA_016836175.1/GCA_016836175.1_ASM1683617v1_genomic.fna",
      "fileType": "GENOMIC_NUCLEOTIDE_FASTA"
    }
  ]
},{
  "accession": "GCA_016836185.1",
  "files": [
    {
      "filePath": "GCA_016836185.1/GCA_016836185.1_ASM1683618v1_genomic.fna",
      "fileType": "GENOMIC_NUCLEOTIDE_FASTA"
    }
  ]
},{
  "accession": "GCA_016836195.1",
  "files": [
    {
      "filePath": "GCA_016836195.1/GCA_016836195.1_ASM1683619v1_genomic.fna",
      "fileType": "GENOMIC_NUCLEOTIDE_FASTA"
    }
  ]
},{
  "accession": "GCA_016836205.1",
  "files": [
    {
      "filePath": "GCA_016836205.1/GCA_016836205.1_ASM1683620v1_genomic.fna",
      "fileType": "GENOMIC_NUCLEOTIDE_FASTA"
    }
  ]
},{
  "accession": "GCA_016836215.1",
  "files": [
    {
      "filePath": "GCA_016836215.1/GCA_016836215.1_ASM1683621v1_genomic.fna",
      "fileType": "GENOMIC_NUCLEOTIDE_FASTA"
    }
  ]
},{
  "accession": "GCA_016836225.1",
  "files": [
    {
      "filePath": "GCA_016836225.1/GCA_016836225.1_ASM1683622v1_genomic.fna",
      "fileType": "GENOMIC_NUCLEOTIDE_FASTA"
    }
  ]
},{
  "accession": "GCA_018140775.1",
  "files": [
    {
      "filePath": "GCA_018140775.1/GCA_018140775.1_ASM1814077v1_genomic.fna",
      "fileType": "GENOMIC_NUCLEOTIDE_FASTA"
    }
  ]
},{
  "accession": "GCA_018140785.1",
  "files": [
    {
      "filePath": "GCA_018140785.1/GCA_018140785.1_ASM1814078v1_genomic.fna",
      "fileType": "GENOMIC_NUCLEOTIDE_FASTA"
    }
  ]
},{
  "accession": "GCA_018140795.1",
  "files": [
    {
      "filePath": "GCA_018140795.1/GCA_018140795.1_ASM1814079v1_genomic.fna",
      "fileType": "GENOMIC_NUCLEOTIDE_FASTA"
    }
  ]
},{
  "accession": "GCA_018140805.1",
  "files": [
    {
      "filePath": "GCA_018140805.1/GCA_018140805.1_ASM1814080v1_genomic.fna",
      "fileType": "GENOMIC_NUCLEOTIDE_FASTA"
    }
  ]
},{
  "accession": "GCA_018140815.1",
  "files": [
    {
      "filePath": "GCA_018140815.1/GCA_018140815.1_ASM1814081v1_genomic.fna",
      "fileType": "GENOMIC_NUCLEOTIDE_FASTA"
    }
  ]
},{
  "accession": "GCA_018577835.1",
  "files": [
    {
      "filePath": "GCA_018577835.1/GCA_018577835.1_ASM1857783v1_genomic.fna",
      "fileType": "GENOMIC_NUCLEOTIDE_FASTA"
    }
  ]
},{
  "accession": "GCA_018580355.1",
  "files": [
    {
      "filePath": "GCA_018580355.1/GCA_018580355.1_ASM1858035v1_genomic.fna",
      "fileType": "GENOMIC_NUCLEOTIDE_FASTA"
    }
  ]
},{
  "accession": "GCA_018587245.1",
  "files": [
    {
      "filePath": "GCA_018587245.1/GCA_018587245.1_ASM1858724v1_genomic.fna",
      "fileType": "GENOMIC_NUCLEOTIDE_FASTA"
    }
  ]
},{
  "accession": "GCA_018595535.1",
  "files": [
    {
      "filePath": "GCA_018595535.1/GCA_018595535.1_ASM1859553v1_genomic.fna",
      "fileType": "GENOMIC_NUCLEOTIDE_FASTA"
    }
  ]
},{
  "accession": "GCA_020491995.1",
  "files": [
    {
      "filePath": "GCA_020491995.1/GCA_020491995.1_F23_X3_9_genomic.fna",
      "fileType": "GENOMIC_NUCLEOTIDE_FASTA"
    }
  ]
},{
  "accession": "GCA_020492005.1",
  "files": [
    {
      "filePath": "GCA_020492005.1/GCA_020492005.1_F34_X2_28B_genomic.fna",
      "fileType": "GENOMIC_NUCLEOTIDE_FASTA"
    }
  ]
},{
  "accession": "GCA_020492015.1",
  "files": [
    {
      "filePath": "GCA_020492015.1/GCA_020492015.1_F35_X3_15_genomic.fna",
      "fileType": "GENOMIC_NUCLEOTIDE_FASTA"
    }
  ]
},{
  "accession": "GCA_020492035.1",
  "files": [
    {
      "filePath": "GCA_020492035.1/GCA_020492035.1_ASM2049203v1_genomic.fna",
      "fileType": "GENOMIC_NUCLEOTIDE_FASTA"
    }
  ]
},{
  "accession": "GCA_020492045.1",
  "files": [
    {
      "filePath": "GCA_020492045.1/GCA_020492045.1_ASM2049204v1_genomic.fna",
      "fileType": "GENOMIC_NUCLEOTIDE_FASTA"
    }
  ]
},{
  "accession": "GCA_020492055.1",
  "files": [
    {
      "filePath": "GCA_020492055.1/GCA_020492055.1_ASM2049205v1_genomic.fna",
      "fileType": "GENOMIC_NUCLEOTIDE_FASTA"
    }
  ]
},{
  "accession": "GCA_020492065.1",
  "files": [
    {
      "filePath": "GCA_020492065.1/GCA_020492065.1_ASM2049206v1_genomic.fna",
      "fileType": "GENOMIC_NUCLEOTIDE_FASTA"
    }
  ]
},{
  "accession": "GCA_020492075.1",
  "files": [
    {
      "filePath": "GCA_020492075.1/GCA_020492075.1_ASM2049207v1_genomic.fna",
      "fileType": "GENOMIC_NUCLEOTIDE_FASTA"
    }
  ]
},{
  "accession": "GCA_020492085.1",
  "files": [
    {
      "filePath": "GCA_020492085.1/GCA_020492085.1_ASM2049208v1_genomic.fna",
      "fileType": "GENOMIC_NUCLEOTIDE_FASTA"
    }
  ]
},{
  "accession": "GCA_020492095.1",
  "files": [
    {
      "filePath": "GCA_020492095.1/GCA_020492095.1_ASM2049209v1_genomic.fna",
      "fileType": "GENOMIC_NUCLEOTIDE_FASTA"
    }
  ]
},{
  "accession": "GCA_020492105.1",
  "files": [
    {
      "filePath": "GCA_020492105.1/GCA_020492105.1_ASM2049210v1_genomic.fna",
      "fileType": "GENOMIC_NUCLEOTIDE_FASTA"
    }
  ]
},{
  "accession": "GCA_020492355.1",
  "files": [
    {
      "filePath": "GCA_020492355.1/GCA_020492355.1_ASM2049235v1_genomic.fna",
      "fileType": "GENOMIC_NUCLEOTIDE_FASTA"
    }
  ]
},{
  "accession": "GCA_020492365.1",
  "files": [
    {
      "filePath": "GCA_020492365.1/GCA_020492365.1_ASM2049236v1_genomic.fna",
      "fileType": "GENOMIC_NUCLEOTIDE_FASTA"
    }
  ]
},{
  "accession": "GCA_020492375.1",
  "files": [
    {
      "filePath": "GCA_020492375.1/GCA_020492375.1_ASM2049237v1_genomic.fna",
      "fileType": "GENOMIC_NUCLEOTIDE_FASTA"
    }
  ]
},{
  "accession": "GCA_020492385.1",
  "files": [
    {
      "filePath": "GCA_020492385.1/GCA_020492385.1_ASM2049238v1_genomic.fna",
      "fileType": "GENOMIC_NUCLEOTIDE_FASTA"
    }
  ]
},{
  "accession": "GCA_020492395.1",
  "files": [
    {
      "filePath": "GCA_020492395.1/GCA_020492395.1_ASM2049239v1_genomic.fna",
      "fileType": "GENOMIC_NUCLEOTIDE_FASTA"
    }
  ]
},{
  "accession": "GCA_020492405.1",
  "files": [
    {
      "filePath": "GCA_020492405.1/GCA_020492405.1_ASM2049240v1_genomic.fna",
      "fileType": "GENOMIC_NUCLEOTIDE_FASTA"
    }
  ]
},{
  "accession": "GCA_020492415.1",
  "files": [
    {
      "filePath": "GCA_020492415.1/GCA_020492415.1_ASM2049241v1_genomic.fna",
      "fileType": "GENOMIC_NUCLEOTIDE_FASTA"
    }
  ]
},{
  "accession": "GCA_020492425.1",
  "files": [
    {
      "filePath": "GCA_020492425.1/GCA_020492425.1_ASM2049242v1_genomic.fna",
      "fileType": "GENOMIC_NUCLEOTIDE_FASTA"
    }
  ]
},{
  "accession": "GCA_020492435.1",
  "files": [
    {
      "filePath": "GCA_020492435.1/GCA_020492435.1_ASM2049243v1_genomic.fna",
      "fileType": "GENOMIC_NUCLEOTIDE_FASTA"
    }
  ]
},{
  "accession": "GCA_020492445.1",
  "files": [
    {
      "filePath": "GCA_020492445.1/GCA_020492445.1_ASM2049244v1_genomic.fna",
      "fileType": "GENOMIC_NUCLEOTIDE_FASTA"
    }
  ]
},{
  "accession": "GCA_020492455.1",
  "files": [
    {
      "filePath": "GCA_020492455.1/GCA_020492455.1_ASM2049245v1_genomic.fna",
      "fileType": "GENOMIC_NUCLEOTIDE_FASTA"
    }
  ]
},{
  "accession": "GCA_020492465.1",
  "files": [
    {
      "filePath": "GCA_020492465.1/GCA_020492465.1_ASM2049246v1_genomic.fna",
      "fileType": "GENOMIC_NUCLEOTIDE_FASTA"
    }
  ]
},{
  "accession": "GCA_020492475.1",
  "files": [
    {
      "filePath": "GCA_020492475.1/GCA_020492475.1_ASM2049247v1_genomic.fna",
      "fileType": "GENOMIC_NUCLEOTIDE_FASTA"
    }
  ]
},{
  "accession": "GCA_020492485.1",
  "files": [
    {
      "filePath": "GCA_020492485.1/GCA_020492485.1_ASM2049248v1_genomic.fna",
      "fileType": "GENOMIC_NUCLEOTIDE_FASTA"
    }
  ]
},{
  "accession": "GCA_020492495.1",
  "files": [
    {
      "filePath": "GCA_020492495.1/GCA_020492495.1_ASM2049249v1_genomic.fna",
      "fileType": "GENOMIC_NUCLEOTIDE_FASTA"
    }
  ]
},{
  "accession": "GCA_020492505.1",
  "files": [
    {
      "filePath": "GCA_020492505.1/GCA_020492505.1_ASM2049250v1_genomic.fna",
      "fileType": "GENOMIC_NUCLEOTIDE_FASTA"
    }
  ]
},{
  "accession": "GCA_020492515.1",
  "files": [
    {
      "filePath": "GCA_020492515.1/GCA_020492515.1_ASM2049251v1_genomic.fna",
      "fileType": "GENOMIC_NUCLEOTIDE_FASTA"
    }
  ]
},{
  "accession": "GCA_020492525.1",
  "files": [
    {
      "filePath": "GCA_020492525.1/GCA_020492525.1_ASM2049252v1_genomic.fna",
      "fileType": "GENOMIC_NUCLEOTIDE_FASTA"
    }
  ]
},{
  "accession": "GCA_020492545.1",
  "files": [
    {
      "filePath": "GCA_020492545.1/GCA_020492545.1_ASM2049254v1_genomic.fna",
      "fileType": "GENOMIC_NUCLEOTIDE_FASTA"
    }
  ]
},{
  "accession": "GCA_020492555.1",
  "files": [
    {
      "filePath": "GCA_020492555.1/GCA_020492555.1_ASM2049255v1_genomic.fna",
      "fileType": "GENOMIC_NUCLEOTIDE_FASTA"
    }
  ]
},{
  "accession": "GCA_020492565.1",
  "files": [
    {
      "filePath": "GCA_020492565.1/GCA_020492565.1_F36_X2_26_genomic.fna",
      "fileType": "GENOMIC_NUCLEOTIDE_FASTA"
    }
  ]
},{
  "accession": "GCA_020492575.1",
  "files": [
    {
      "filePath": "GCA_020492575.1/GCA_020492575.1_F17_X66_genomic.fna",
      "fileType": "GENOMIC_NUCLEOTIDE_FASTA"
    }
  ]
},{
  "accession": "GCA_020492585.1",
  "files": [
    {
      "filePath": "GCA_020492585.1/GCA_020492585.1_F18_X2_24_genomic.fna",
      "fileType": "GENOMIC_NUCLEOTIDE_FASTA"
    }
  ]
},{
  "accession": "GCA_020492595.1",
  "files": [
    {
      "filePath": "GCA_020492595.1/GCA_020492595.1_F20_X2_25_genomic.fna",
      "fileType": "GENOMIC_NUCLEOTIDE_FASTA"
    }
  ]
},{
  "accession": "GCA_020492605.1",
  "files": [
    {
      "filePath": "GCA_020492605.1/GCA_020492605.1_F22_X3_2_genomic.fna",
      "fileType": "GENOMIC_NUCLEOTIDE_FASTA"
    }
  ]
},{
  "accession": "GCA_020492625.1",
  "files": [
    {
      "filePath": "GCA_020492625.1/GCA_020492625.1_ASM2049262v1_genomic.fna",
      "fileType": "GENOMIC_NUCLEOTIDE_FASTA"
    }
  ]
},{
  "accession": "GCA_020492635.1",
  "files": [
    {
      "filePath": "GCA_020492635.1/GCA_020492635.1_ASM2049263v1_genomic.fna",
      "fileType": "GENOMIC_NUCLEOTIDE_FASTA"
    }
  ]
},{
  "accession": "GCA_020495525.1",
  "files": [
    {
      "filePath": "GCA_020495525.1/GCA_020495525.1_ASM2049552v1_genomic.fna",
      "fileType": "GENOMIC_NUCLEOTIDE_FASTA"
    }
  ]
},{
  "accession": "GCA_020495535.1",
  "files": [
    {
      "filePath": "GCA_020495535.1/GCA_020495535.1_ASM2049553v1_genomic.fna",
      "fileType": "GENOMIC_NUCLEOTIDE_FASTA"
    }
  ]
},{
  "accession": "GCA_020495545.1",
  "files": [
    {
      "filePath": "GCA_020495545.1/GCA_020495545.1_ASM2049554v1_genomic.fna",
      "fileType": "GENOMIC_NUCLEOTIDE_FASTA"
    }
  ]
},{
  "accession": "GCA_020535985.1",
  "files": [
    {
      "filePath": "GCA_020535985.1/GCA_020535985.1_F33_X92_genomic.fna",
      "fileType": "GENOMIC_NUCLEOTIDE_FASTA"
    }
  ]
},{
  "accession": "GCA_020535995.1",
  "files": [
    {
      "filePath": "GCA_020535995.1/GCA_020535995.1_ASM2053599v1_genomic.fna",
      "fileType": "GENOMIC_NUCLEOTIDE_FASTA"
    }
  ]
},{
  "accession": "GCA_020536005.1",
  "files": [
    {
      "filePath": "GCA_020536005.1/GCA_020536005.1_ASM2053600v1_genomic.fna",
      "fileType": "GENOMIC_NUCLEOTIDE_FASTA"
    }
  ]
},{
  "accession": "GCA_021351675.1",
  "files": [
    {
      "filePath": "GCA_021351675.1/GCA_021351675.1_ASM2135167v1_genomic.fna",
      "fileType": "GENOMIC_NUCLEOTIDE_FASTA"
    }
  ]
},{
  "accession": "GCA_021351685.1",
  "files": [
    {
      "filePath": "GCA_021351685.1/GCA_021351685.1_ASM2135168v1_genomic.fna",
      "fileType": "GENOMIC_NUCLEOTIDE_FASTA"
    }
  ]
},{
  "accession": "GCA_021359365.1",
  "files": [
    {
      "filePath": "GCA_021359365.1/GCA_021359365.1_ASM2135936v1_genomic.fna",
      "fileType": "GENOMIC_NUCLEOTIDE_FASTA"
    }
  ]
},{
  "accession": "GCA_021359375.1",
  "files": [
    {
      "filePath": "GCA_021359375.1/GCA_021359375.1_ASM2135937v1_genomic.fna",
      "fileType": "GENOMIC_NUCLEOTIDE_FASTA"
    }
  ]
},{
  "accession": "GCA_021359385.1",
  "files": [
    {
      "filePath": "GCA_021359385.1/GCA_021359385.1_ASM2135938v1_genomic.fna",
      "fileType": "GENOMIC_NUCLEOTIDE_FASTA"
    }
  ]
},{
  "accession": "GCA_021359405.1",
  "files": [
    {
      "filePath": "GCA_021359405.1/GCA_021359405.1_ASM2135940v1_genomic.fna",
      "fileType": "GENOMIC_NUCLEOTIDE_FASTA"
    }
  ]
},{
  "accession": "GCA_021359415.1",
  "files": [
    {
      "filePath": "GCA_021359415.1/GCA_021359415.1_ASM2135941v1_genomic.fna",
      "fileType": "GENOMIC_NUCLEOTIDE_FASTA"
    }
  ]
},{
  "accession": "GCA_021359425.1",
  "files": [
    {
      "filePath": "GCA_021359425.1/GCA_021359425.1_ASM2135942v1_genomic.fna",
      "fileType": "GENOMIC_NUCLEOTIDE_FASTA"
    }
  ]
},{
  "accession": "GCA_023119795.1",
  "files": [
    {
      "filePath": "GCA_023119795.1/GCA_023119795.1_ASM2311979v1_genomic.fna",
      "fileType": "GENOMIC_NUCLEOTIDE_FASTA"
    }
  ]
},{
  "accession": "GCA_023120165.1",
  "files": [
    {
      "filePath": "GCA_023120165.1/GCA_023120165.1_ASM2312016v1_genomic.fna",
      "fileType": "GENOMIC_NUCLEOTIDE_FASTA"
    }
  ]
},{
  "accession": "GCA_023124235.1",
  "files": [
    {
      "filePath": "GCA_023124235.1/GCA_023124235.1_ASM2312423v1_genomic.fna",
      "fileType": "GENOMIC_NUCLEOTIDE_FASTA"
    }
  ]
},{
  "accession": "GCA_023124245.1",
  "files": [
    {
      "filePath": "GCA_023124245.1/GCA_023124245.1_ASM2312424v1_genomic.fna",
      "fileType": "GENOMIC_NUCLEOTIDE_FASTA"
    }
  ]
},{
  "accession": "GCA_023124255.1",
  "files": [
    {
      "filePath": "GCA_023124255.1/GCA_023124255.1_ASM2312425v1_genomic.fna",
      "fileType": "GENOMIC_NUCLEOTIDE_FASTA"
    }
  ]
},{
  "accession": "GCA_023124265.1",
  "files": [
    {
      "filePath": "GCA_023124265.1/GCA_023124265.1_ASM2312426v1_genomic.fna",
      "fileType": "GENOMIC_NUCLEOTIDE_FASTA"
    }
  ]
},{
  "accession": "GCA_023124275.1",
  "files": [
    {
      "filePath": "GCA_023124275.1/GCA_023124275.1_ASM2312427v1_genomic.fna",
      "fileType": "GENOMIC_NUCLEOTIDE_FASTA"
    }
  ]
},{
  "accession": "GCA_023124285.1",
  "files": [
    {
      "filePath": "GCA_023124285.1/GCA_023124285.1_ASM2312428v1_genomic.fna",
      "fileType": "GENOMIC_NUCLEOTIDE_FASTA"
    }
  ]
},{
  "accession": "GCA_023124295.1",
  "files": [
    {
      "filePath": "GCA_023124295.1/GCA_023124295.1_ASM2312429v1_genomic.fna",
      "fileType": "GENOMIC_NUCLEOTIDE_FASTA"
    }
  ]
},{
  "accession": "GCA_023124305.1",
  "files": [
    {
      "filePath": "GCA_023124305.1/GCA_023124305.1_ASM2312430v1_genomic.fna",
      "fileType": "GENOMIC_NUCLEOTIDE_FASTA"
    }
  ]
},{
  "accession": "GCA_023124315.1",
  "files": [
    {
      "filePath": "GCA_023124315.1/GCA_023124315.1_ASM2312431v1_genomic.fna",
      "fileType": "GENOMIC_NUCLEOTIDE_FASTA"
    }
  ]
},{
  "accession": "GCA_023124325.1",
  "files": [
    {
      "filePath": "GCA_023124325.1/GCA_023124325.1_ASM2312432v1_genomic.fna",
      "fileType": "GENOMIC_NUCLEOTIDE_FASTA"
    }
  ]
},{
  "accession": "GCA_023124335.1",
  "files": [
    {
      "filePath": "GCA_023124335.1/GCA_023124335.1_ASM2312433v1_genomic.fna",
      "fileType": "GENOMIC_NUCLEOTIDE_FASTA"
    }
  ]
},{
  "accession": "GCA_023124345.1",
  "files": [
    {
      "filePath": "GCA_023124345.1/GCA_023124345.1_ASM2312434v1_genomic.fna",
      "fileType": "GENOMIC_NUCLEOTIDE_FASTA"
    }
  ]
},{
  "accession": "GCA_023124355.1",
  "files": [
    {
      "filePath": "GCA_023124355.1/GCA_023124355.1_ASM2312435v1_genomic.fna",
      "fileType": "GENOMIC_NUCLEOTIDE_FASTA"
    }
  ]
},{
  "accession": "GCA_023124435.1",
  "files": [
    {
      "filePath": "GCA_023124435.1/GCA_023124435.1_ASM2312443v1_genomic.fna",
      "fileType": "GENOMIC_NUCLEOTIDE_FASTA"
    }
  ]
},{
  "accession": "GCA_023124445.1",
  "files": [
    {
      "filePath": "GCA_023124445.1/GCA_023124445.1_ASM2312444v1_genomic.fna",
      "fileType": "GENOMIC_NUCLEOTIDE_FASTA"
    }
  ]
},{
  "accession": "GCA_023124455.1",
  "files": [
    {
      "filePath": "GCA_023124455.1/GCA_023124455.1_ASM2312445v1_genomic.fna",
      "fileType": "GENOMIC_NUCLEOTIDE_FASTA"
    }
  ]
},{
  "accession": "GCA_023124465.1",
  "files": [
    {
      "filePath": "GCA_023124465.1/GCA_023124465.1_ASM2312446v1_genomic.fna",
      "fileType": "GENOMIC_NUCLEOTIDE_FASTA"
    }
  ]
},{
  "accession": "GCA_023131815.1",
  "files": [
    {
      "filePath": "GCA_023131815.1/GCA_023131815.1_ASM2313181v1_genomic.fna",
      "fileType": "GENOMIC_NUCLEOTIDE_FASTA"
    }
  ]
},{
  "accession": "GCA_024703195.1",
  "files": [
    {
      "filePath": "GCA_024703195.1/GCA_024703195.1_ASM2470319v1_genomic.fna",
      "fileType": "GENOMIC_NUCLEOTIDE_FASTA"
    }
  ]
},{
  "accession": "GCA_024705985.1",
  "files": [
    {
      "filePath": "GCA_024705985.1/GCA_024705985.1_ASM2470598v1_genomic.fna",
      "fileType": "GENOMIC_NUCLEOTIDE_FASTA"
    }
  ]
},{
  "accession": "GCA_024705995.1",
  "files": [
    {
      "filePath": "GCA_024705995.1/GCA_024705995.1_ASM2470599v1_genomic.fna",
      "fileType": "GENOMIC_NUCLEOTIDE_FASTA"
    }
  ]
},{
  "accession": "GCA_024706005.1",
  "files": [
    {
      "filePath": "GCA_024706005.1/GCA_024706005.1_ASM2470600v1_genomic.fna",
      "fileType": "GENOMIC_NUCLEOTIDE_FASTA"
    }
  ]
},{
  "accession": "GCA_024706015.1",
  "files": [
    {
      "filePath": "GCA_024706015.1/GCA_024706015.1_ASM2470601v1_genomic.fna",
      "fileType": "GENOMIC_NUCLEOTIDE_FASTA"
    }
  ]
},{
  "accession": "GCA_024706025.1",
  "files": [
    {
      "filePath": "GCA_024706025.1/GCA_024706025.1_ASM2470602v1_genomic.fna",
      "fileType": "GENOMIC_NUCLEOTIDE_FASTA"
    }
  ]
},{
  "accession": "GCA_024706035.1",
  "files": [
    {
      "filePath": "GCA_024706035.1/GCA_024706035.1_ASM2470603v1_genomic.fna",
      "fileType": "GENOMIC_NUCLEOTIDE_FASTA"
    }
  ]
},{
  "accession": "GCA_024706045.1",
  "files": [
    {
      "filePath": "GCA_024706045.1/GCA_024706045.1_ASM2470604v1_genomic.fna",
      "fileType": "GENOMIC_NUCLEOTIDE_FASTA"
    }
  ]
},{
  "accession": "GCA_024706055.1",
  "files": [
    {
      "filePath": "GCA_024706055.1/GCA_024706055.1_ASM2470605v1_genomic.fna",
      "fileType": "GENOMIC_NUCLEOTIDE_FASTA"
    }
  ]
},{
  "accession": "GCA_024706065.1",
  "files": [
    {
      "filePath": "GCA_024706065.1/GCA_024706065.1_ASM2470606v1_genomic.fna",
      "fileType": "GENOMIC_NUCLEOTIDE_FASTA"
    }
  ]
},{
  "accession": "GCA_024706075.1",
  "files": [
    {
      "filePath": "GCA_024706075.1/GCA_024706075.1_ASM2470607v1_genomic.fna",
      "fileType": "GENOMIC_NUCLEOTIDE_FASTA"
    }
  ]
},{
  "accession": "GCA_024706085.1",
  "files": [
    {
      "filePath": "GCA_024706085.1/GCA_024706085.1_ASM2470608v1_genomic.fna",
      "fileType": "GENOMIC_NUCLEOTIDE_FASTA"
    }
  ]
},{
  "accession": "GCA_024706095.1",
  "files": [
    {
      "filePath": "GCA_024706095.1/GCA_024706095.1_ASM2470609v1_genomic.fna",
      "fileType": "GENOMIC_NUCLEOTIDE_FASTA"
    }
  ]
},{
  "accession": "GCA_024706105.1",
  "files": [
    {
      "filePath": "GCA_024706105.1/GCA_024706105.1_ASM2470610v1_genomic.fna",
      "fileType": "GENOMIC_NUCLEOTIDE_FASTA"
    }
  ]
},{
  "accession": "GCA_024706115.1",
  "files": [
    {
      "filePath": "GCA_024706115.1/GCA_024706115.1_ASM2470611v1_genomic.fna",
      "fileType": "GENOMIC_NUCLEOTIDE_FASTA"
    }
  ]
},{
  "accession": "GCA_024706125.1",
  "files": [
    {
      "filePath": "GCA_024706125.1/GCA_024706125.1_ASM2470612v1_genomic.fna",
      "fileType": "GENOMIC_NUCLEOTIDE_FASTA"
    }
  ]
},{
  "accession": "GCA_024706135.1",
  "files": [
    {
      "filePath": "GCA_024706135.1/GCA_024706135.1_ASM2470613v1_genomic.fna",
      "fileType": "GENOMIC_NUCLEOTIDE_FASTA"
    }
  ]
},{
  "accession": "GCA_024706145.1",
  "files": [
    {
      "filePath": "GCA_024706145.1/GCA_024706145.1_ASM2470614v1_genomic.fna",
      "fileType": "GENOMIC_NUCLEOTIDE_FASTA"
    }
  ]
},{
  "accession": "GCA_024706155.1",
  "files": [
    {
      "filePath": "GCA_024706155.1/GCA_024706155.1_ASM2470615v1_genomic.fna",
      "fileType": "GENOMIC_NUCLEOTIDE_FASTA"
    }
  ]
},{
  "accession": "GCA_024706165.1",
  "files": [
    {
      "filePath": "GCA_024706165.1/GCA_024706165.1_ASM2470616v1_genomic.fna",
      "fileType": "GENOMIC_NUCLEOTIDE_FASTA"
    }
  ]
},{
  "accession": "GCA_024706175.1",
  "files": [
    {
      "filePath": "GCA_024706175.1/GCA_024706175.1_ASM2470617v1_genomic.fna",
      "fileType": "GENOMIC_NUCLEOTIDE_FASTA"
    }
  ]
},{
  "accession": "GCA_024706185.1",
  "files": [
    {
      "filePath": "GCA_024706185.1/GCA_024706185.1_ASM2470618v1_genomic.fna",
      "fileType": "GENOMIC_NUCLEOTIDE_FASTA"
    }
  ]
},{
  "accession": "GCA_024706195.1",
  "files": [
    {
      "filePath": "GCA_024706195.1/GCA_024706195.1_ASM2470619v1_genomic.fna",
      "fileType": "GENOMIC_NUCLEOTIDE_FASTA"
    }
  ]
},{
  "accession": "GCA_024706205.1",
  "files": [
    {
      "filePath": "GCA_024706205.1/GCA_024706205.1_ASM2470620v1_genomic.fna",
      "fileType": "GENOMIC_NUCLEOTIDE_FASTA"
    }
  ]
},{
  "accession": "GCA_024735215.1",
  "files": [
    {
      "filePath": "GCA_024735215.1/GCA_024735215.1_ASM2473521v1_genomic.fna",
      "fileType": "GENOMIC_NUCLEOTIDE_FASTA"
    }
  ]
},{
  "accession": "GCA_027627595.1",
  "files": [
    {
      "filePath": "GCA_027627595.1/GCA_027627595.1_ASM2762759v1_genomic.fna",
      "fileType": "GENOMIC_NUCLEOTIDE_FASTA"
    }
  ]
},{
  "accession": "GCA_027929725.1",
  "files": [
    {
      "filePath": "GCA_027929725.1/GCA_027929725.1_ASM2792972v1_genomic.fna",
      "fileType": "GENOMIC_NUCLEOTIDE_FASTA"
    }
  ]
},{
  "accession": "GCA_027929765.1",
  "files": [
    {
      "filePath": "GCA_027929765.1/GCA_027929765.1_ASM2792976v1_genomic.fna",
      "fileType": "GENOMIC_NUCLEOTIDE_FASTA"
    }
  ]
},{
  "accession": "GCA_029883185.1",
  "files": [
    {
      "filePath": "GCA_029883185.1/GCA_029883185.1_ASM2988318v1_genomic.fna",
      "fileType": "GENOMIC_NUCLEOTIDE_FASTA"
    }
  ]
},{
  "accession": "GCA_029886345.1",
  "files": [
    {
      "filePath": "GCA_029886345.1/GCA_029886345.1_ASM2988634v1_genomic.fna",
      "fileType": "GENOMIC_NUCLEOTIDE_FASTA"
    }
  ]
},{
  "accession": "GCA_029887475.1",
  "files": [
    {
      "filePath": "GCA_029887475.1/GCA_029887475.1_ASM2988747v1_genomic.fna",
      "fileType": "GENOMIC_NUCLEOTIDE_FASTA"
    }
  ]
},{
  "accession": "GCA_031109305.1",
  "files": [
    {
      "filePath": "GCA_031109305.1/GCA_031109305.1_ASM3110930v1_genomic.fna",
      "fileType": "GENOMIC_NUCLEOTIDE_FASTA"
    }
  ]
},{
  "accession": "GCA_031109495.1",
  "files": [
    {
      "filePath": "GCA_031109495.1/GCA_031109495.1_ASM3110949v1_genomic.fna",
      "fileType": "GENOMIC_NUCLEOTIDE_FASTA"
    }
  ]
},{
  "accession": "GCA_031109505.1",
  "files": [
    {
      "filePath": "GCA_031109505.1/GCA_031109505.1_ASM3110950v1_genomic.fna",
      "fileType": "GENOMIC_NUCLEOTIDE_FASTA"
    }
  ]
},{
  "accession": "GCA_031109515.1",
  "files": [
    {
      "filePath": "GCA_031109515.1/GCA_031109515.1_ASM3110951v1_genomic.fna",
      "fileType": "GENOMIC_NUCLEOTIDE_FASTA"
    }
  ]
},{
  "accession": "GCA_031113305.1",
  "files": [
    {
      "filePath": "GCA_031113305.1/GCA_031113305.1_ASM3111330v1_genomic.fna",
      "fileType": "GENOMIC_NUCLEOTIDE_FASTA"
    }
  ]
},{
  "accession": "GCA_031116395.1",
  "files": [
    {
      "filePath": "GCA_031116395.1/GCA_031116395.1_ASM3111639v1_genomic.fna",
      "fileType": "GENOMIC_NUCLEOTIDE_FASTA"
    }
  ]
},{
  "accession": "GCA_031116405.1",
  "files": [
    {
      "filePath": "GCA_031116405.1/GCA_031116405.1_ASM3111640v1_genomic.fna",
      "fileType": "GENOMIC_NUCLEOTIDE_FASTA"
    }
  ]
},{
  "accession": "GCA_031116485.1",
  "files": [
    {
      "filePath": "GCA_031116485.1/GCA_031116485.1_ASM3111648v1_genomic.fna",
      "fileType": "GENOMIC_NUCLEOTIDE_FASTA"
    }
  ]
},{
  "accession": "GCA_031116585.1",
  "files": [
    {
      "filePath": "GCA_031116585.1/GCA_031116585.1_ASM3111658v1_genomic.fna",
      "fileType": "GENOMIC_NUCLEOTIDE_FASTA"
    }
  ]
},{
  "accession": "GCA_031116595.1",
  "files": [
    {
      "filePath": "GCA_031116595.1/GCA_031116595.1_ASM3111659v1_genomic.fna",
      "fileType": "GENOMIC_NUCLEOTIDE_FASTA"
    }
  ]
},{
  "accession": "GCA_031116605.1",
  "files": [
    {
      "filePath": "GCA_031116605.1/GCA_031116605.1_ASM3111660v1_genomic.fna",
      "fileType": "GENOMIC_NUCLEOTIDE_FASTA"
    }
  ]
},{
  "accession": "GCA_031116615.1",
  "files": [
    {
      "filePath": "GCA_031116615.1/GCA_031116615.1_ASM3111661v1_genomic.fna",
      "fileType": "GENOMIC_NUCLEOTIDE_FASTA"
    }
  ]
},{
  "accession": "GCA_031116625.1",
  "files": [
    {
      "filePath": "GCA_031116625.1/GCA_031116625.1_ASM3111662v1_genomic.fna",
      "fileType": "GENOMIC_NUCLEOTIDE_FASTA"
    }
  ]
},{
  "accession": "GCA_031116635.1",
  "files": [
    {
      "filePath": "GCA_031116635.1/GCA_031116635.1_ASM3111663v1_genomic.fna",
      "fileType": "GENOMIC_NUCLEOTIDE_FASTA"
    }
  ]
},{
  "accession": "GCA_031116645.1",
  "files": [
    {
      "filePath": "GCA_031116645.1/GCA_031116645.1_ASM3111664v1_genomic.fna",
      "fileType": "GENOMIC_NUCLEOTIDE_FASTA"
    }
  ]
},{
  "accession": "GCA_031116665.1",
  "files": [
    {
      "filePath": "GCA_031116665.1/GCA_031116665.1_ASM3111666v1_genomic.fna",
      "fileType": "GENOMIC_NUCLEOTIDE_FASTA"
    }
  ]
},{
  "accession": "GCA_031116675.1",
  "files": [
    {
      "filePath": "GCA_031116675.1/GCA_031116675.1_ASM3111667v1_genomic.fna",
      "fileType": "GENOMIC_NUCLEOTIDE_FASTA"
    }
  ]
},{
  "accession": "GCA_031116695.1",
  "files": [
    {
      "filePath": "GCA_031116695.1/GCA_031116695.1_ASM3111669v1_genomic.fna",
      "fileType": "GENOMIC_NUCLEOTIDE_FASTA"
    }
  ]
},{
  "accession": "GCA_031122505.1",
  "files": [
    {
      "filePath": "GCA_031122505.1/GCA_031122505.1_ASM3112250v1_genomic.fna",
      "fileType": "GENOMIC_NUCLEOTIDE_FASTA"
    }
  ]
},{
  "accession": "GCA_031123445.1",
  "files": [
    {
      "filePath": "GCA_031123445.1/GCA_031123445.1_ASM3112344v1_genomic.fna",
      "fileType": "GENOMIC_NUCLEOTIDE_FASTA"
    }
  ]
},{
  "accession": "GCA_031129355.1",
  "files": [
    {
      "filePath": "GCA_031129355.1/GCA_031129355.1_ASM3112935v1_genomic.fna",
      "fileType": "GENOMIC_NUCLEOTIDE_FASTA"
    }
  ]
},{
  "accession": "GCA_031132955.1",
  "files": [
    {
      "filePath": "GCA_031132955.1/GCA_031132955.1_ASM3113295v1_genomic.fna",
      "fileType": "GENOMIC_NUCLEOTIDE_FASTA"
    }
  ]
},{
  "accession": "GCA_031136715.1",
  "files": [
    {
      "filePath": "GCA_031136715.1/GCA_031136715.1_ASM3113671v1_genomic.fna",
      "fileType": "GENOMIC_NUCLEOTIDE_FASTA"
    }
  ]
},{
  "accession": "GCA_031136725.1",
  "files": [
    {
      "filePath": "GCA_031136725.1/GCA_031136725.1_ASM3113672v1_genomic.fna",
      "fileType": "GENOMIC_NUCLEOTIDE_FASTA"
    }
  ]
},{
  "accession": "GCA_031136735.1",
  "files": [
    {
      "filePath": "GCA_031136735.1/GCA_031136735.1_ASM3113673v1_genomic.fna",
      "fileType": "GENOMIC_NUCLEOTIDE_FASTA"
    }
  ]
},{
  "accession": "GCA_031136745.1",
  "files": [
    {
      "filePath": "GCA_031136745.1/GCA_031136745.1_ASM3113674v1_genomic.fna",
      "fileType": "GENOMIC_NUCLEOTIDE_FASTA"
    }
  ]
},{
  "accession": "GCA_031136755.1",
  "files": [
    {
      "filePath": "GCA_031136755.1/GCA_031136755.1_ASM3113675v1_genomic.fna",
      "fileType": "GENOMIC_NUCLEOTIDE_FASTA"
    }
  ]
},{
  "accession": "GCA_031136765.1",
  "files": [
    {
      "filePath": "GCA_031136765.1/GCA_031136765.1_ASM3113676v1_genomic.fna",
      "fileType": "GENOMIC_NUCLEOTIDE_FASTA"
    }
  ]
},{
  "accession": "GCA_031136775.1",
  "files": [
    {
      "filePath": "GCA_031136775.1/GCA_031136775.1_ASM3113677v1_genomic.fna",
      "fileType": "GENOMIC_NUCLEOTIDE_FASTA"
    }
  ]
},{
  "accession": "GCA_031136785.1",
  "files": [
    {
      "filePath": "GCA_031136785.1/GCA_031136785.1_ASM3113678v1_genomic.fna",
      "fileType": "GENOMIC_NUCLEOTIDE_FASTA"
    }
  ]
},{
  "accession": "GCA_031136795.1",
  "files": [
    {
      "filePath": "GCA_031136795.1/GCA_031136795.1_ASM3113679v1_genomic.fna",
      "fileType": "GENOMIC_NUCLEOTIDE_FASTA"
    }
  ]
},{
  "accession": "GCA_031144665.1",
  "files": [
    {
      "filePath": "GCA_031144665.1/GCA_031144665.1_ASM3114466v1_genomic.fna",
      "fileType": "GENOMIC_NUCLEOTIDE_FASTA"
    }
  ]
},{
  "accession": "GCA_031156145.1",
  "files": [
    {
      "filePath": "GCA_031156145.1/GCA_031156145.1_ASM3115614v1_genomic.fna",
      "fileType": "GENOMIC_NUCLEOTIDE_FASTA"
    }
  ]
},{
  "accession": "GCA_031156155.1",
  "files": [
    {
      "filePath": "GCA_031156155.1/GCA_031156155.1_ASM3115615v1_genomic.fna",
      "fileType": "GENOMIC_NUCLEOTIDE_FASTA"
    }
  ]
},{
  "accession": "GCA_031156165.1",
  "files": [
    {
      "filePath": "GCA_031156165.1/GCA_031156165.1_ASM3115616v1_genomic.fna",
      "fileType": "GENOMIC_NUCLEOTIDE_FASTA"
    }
  ]
},{
  "accession": "GCA_031156175.1",
  "files": [
    {
      "filePath": "GCA_031156175.1/GCA_031156175.1_ASM3115617v1_genomic.fna",
      "fileType": "GENOMIC_NUCLEOTIDE_FASTA"
    }
  ]
},{
  "accession": "GCA_031159115.1",
  "files": [
    {
      "filePath": "GCA_031159115.1/GCA_031159115.1_ASM3115911v1_genomic.fna",
      "fileType": "GENOMIC_NUCLEOTIDE_FASTA"
    }
  ]
},{
  "accession": "GCA_031167815.1",
  "files": [
    {
      "filePath": "GCA_031167815.1/GCA_031167815.1_ASM3116781v1_genomic.fna",
      "fileType": "GENOMIC_NUCLEOTIDE_FASTA"
    }
  ]
},{
  "accession": "GCA_031167825.1",
  "files": [
    {
      "filePath": "GCA_031167825.1/GCA_031167825.1_ASM3116782v1_genomic.fna",
      "fileType": "GENOMIC_NUCLEOTIDE_FASTA"
    }
  ]
},{
  "accession": "GCA_031167855.1",
  "files": [
    {
      "filePath": "GCA_031167855.1/GCA_031167855.1_ASM3116785v1_genomic.fna",
      "fileType": "GENOMIC_NUCLEOTIDE_FASTA"
    }
  ]
},{
  "accession": "GCA_031167905.1",
  "files": [
    {
      "filePath": "GCA_031167905.1/GCA_031167905.1_ASM3116790v1_genomic.fna",
      "fileType": "GENOMIC_NUCLEOTIDE_FASTA"
    }
  ]
},{
  "accession": "GCA_031167955.1",
  "files": [
    {
      "filePath": "GCA_031167955.1/GCA_031167955.1_ASM3116795v1_genomic.fna",
      "fileType": "GENOMIC_NUCLEOTIDE_FASTA"
    }
  ]
},{
  "accession": "GCA_031167965.1",
  "files": [
    {
      "filePath": "GCA_031167965.1/GCA_031167965.1_ASM3116796v1_genomic.fna",
      "fileType": "GENOMIC_NUCLEOTIDE_FASTA"
    }
  ]
},{
  "accession": "GCA_031167975.1",
  "files": [
    {
      "filePath": "GCA_031167975.1/GCA_031167975.1_ASM3116797v1_genomic.fna",
      "fileType": "GENOMIC_NUCLEOTIDE_FASTA"
    }
  ]
},{
  "accession": "GCA_031167985.1",
  "files": [
    {
      "filePath": "GCA_031167985.1/GCA_031167985.1_ASM3116798v1_genomic.fna",
      "fileType": "GENOMIC_NUCLEOTIDE_FASTA"
    }
  ]
},{
  "accession": "GCA_031167995.1",
  "files": [
    {
      "filePath": "GCA_031167995.1/GCA_031167995.1_ASM3116799v1_genomic.fna",
      "fileType": "GENOMIC_NUCLEOTIDE_FASTA"
    }
  ]
},{
  "accession": "GCA_031168005.1",
  "files": [
    {
      "filePath": "GCA_031168005.1/GCA_031168005.1_ASM3116800v1_genomic.fna",
      "fileType": "GENOMIC_NUCLEOTIDE_FASTA"
    }
  ]
},{
  "accession": "GCA_031168015.1",
  "files": [
    {
      "filePath": "GCA_031168015.1/GCA_031168015.1_ASM3116801v1_genomic.fna",
      "fileType": "GENOMIC_NUCLEOTIDE_FASTA"
    }
  ]
},{
  "accession": "GCA_031168025.1",
  "files": [
    {
      "filePath": "GCA_031168025.1/GCA_031168025.1_ASM3116802v1_genomic.fna",
      "fileType": "GENOMIC_NUCLEOTIDE_FASTA"
    }
  ]
},{
  "accession": "GCA_031168065.1",
  "files": [
    {
      "filePath": "GCA_031168065.1/GCA_031168065.1_ASM3116806v1_genomic.fna",
      "fileType": "GENOMIC_NUCLEOTIDE_FASTA"
    }
  ]
},{
  "accession": "GCA_031168075.1",
  "files": [
    {
      "filePath": "GCA_031168075.1/GCA_031168075.1_ASM3116807v1_genomic.fna",
      "fileType": "GENOMIC_NUCLEOTIDE_FASTA"
    }
  ]
},{
  "accession": "GCA_031171315.1",
  "files": [
    {
      "filePath": "GCA_031171315.1/GCA_031171315.1_ASM3117131v1_genomic.fna",
      "fileType": "GENOMIC_NUCLEOTIDE_FASTA"
    }
  ]
},{
  "accession": "GCA_031171425.1",
  "files": [
    {
      "filePath": "GCA_031171425.1/GCA_031171425.1_ASM3117142v1_genomic.fna",
      "fileType": "GENOMIC_NUCLEOTIDE_FASTA"
    }
  ]
},{
  "accession": "GCA_031175525.1",
  "files": [
    {
      "filePath": "GCA_031175525.1/GCA_031175525.1_ASM3117552v1_genomic.fna",
      "fileType": "GENOMIC_NUCLEOTIDE_FASTA"
    }
  ]
},{
  "accession": "GCA_031175535.1",
  "files": [
    {
      "filePath": "GCA_031175535.1/GCA_031175535.1_ASM3117553v1_genomic.fna",
      "fileType": "GENOMIC_NUCLEOTIDE_FASTA"
    }
  ]
},{
  "accession": "GCA_031175545.1",
  "files": [
    {
      "filePath": "GCA_031175545.1/GCA_031175545.1_ASM3117554v1_genomic.fna",
      "fileType": "GENOMIC_NUCLEOTIDE_FASTA"
    }
  ]
},{
  "accession": "GCA_031175555.1",
  "files": [
    {
      "filePath": "GCA_031175555.1/GCA_031175555.1_ASM3117555v1_genomic.fna",
      "fileType": "GENOMIC_NUCLEOTIDE_FASTA"
    }
  ]
},{
  "accession": "GCA_031175565.1",
  "files": [
    {
      "filePath": "GCA_031175565.1/GCA_031175565.1_ASM3117556v1_genomic.fna",
      "fileType": "GENOMIC_NUCLEOTIDE_FASTA"
    }
  ]
},{
  "accession": "GCA_031175575.1",
  "files": [
    {
      "filePath": "GCA_031175575.1/GCA_031175575.1_ASM3117557v1_genomic.fna",
      "fileType": "GENOMIC_NUCLEOTIDE_FASTA"
    }
  ]
},{
  "accession": "GCA_031175585.1",
  "files": [
    {
      "filePath": "GCA_031175585.1/GCA_031175585.1_ASM3117558v1_genomic.fna",
      "fileType": "GENOMIC_NUCLEOTIDE_FASTA"
    }
  ]
},{
  "accession": "GCA_031175595.1",
  "files": [
    {
      "filePath": "GCA_031175595.1/GCA_031175595.1_ASM3117559v1_genomic.fna",
      "fileType": "GENOMIC_NUCLEOTIDE_FASTA"
    }
  ]
},{
  "accession": "GCA_031175605.1",
  "files": [
    {
      "filePath": "GCA_031175605.1/GCA_031175605.1_ASM3117560v1_genomic.fna",
      "fileType": "GENOMIC_NUCLEOTIDE_FASTA"
    }
  ]
},{
  "accession": "GCA_031176075.1",
  "files": [
    {
      "filePath": "GCA_031176075.1/GCA_031176075.1_ASM3117607v1_genomic.fna",
      "fileType": "GENOMIC_NUCLEOTIDE_FASTA"
    }
  ]
},{
  "accession": "GCA_031176105.1",
  "files": [
    {
      "filePath": "GCA_031176105.1/GCA_031176105.1_ASM3117610v1_genomic.fna",
      "fileType": "GENOMIC_NUCLEOTIDE_FASTA"
    }
  ]
},{
  "accession": "GCA_031176155.1",
  "files": [
    {
      "filePath": "GCA_031176155.1/GCA_031176155.1_ASM3117615v1_genomic.fna",
      "fileType": "GENOMIC_NUCLEOTIDE_FASTA"
    }
  ]
},{
  "accession": "GCA_031176205.1",
  "files": [
    {
      "filePath": "GCA_031176205.1/GCA_031176205.1_ASM3117620v1_genomic.fna",
      "fileType": "GENOMIC_NUCLEOTIDE_FASTA"
    }
  ]
},{
  "accession": "GCA_031176235.1",
  "files": [
    {
      "filePath": "GCA_031176235.1/GCA_031176235.1_ASM3117623v1_genomic.fna",
      "fileType": "GENOMIC_NUCLEOTIDE_FASTA"
    }
  ]
},{
  "accession": "GCA_031176245.1",
  "files": [
    {
      "filePath": "GCA_031176245.1/GCA_031176245.1_ASM3117624v1_genomic.fna",
      "fileType": "GENOMIC_NUCLEOTIDE_FASTA"
    }
  ]
},{
  "accession": "GCA_031177005.1",
  "files": [
    {
      "filePath": "GCA_031177005.1/GCA_031177005.1_ASM3117700v1_genomic.fna",
      "fileType": "GENOMIC_NUCLEOTIDE_FASTA"
    }
  ]
},{
  "accession": "GCA_031182645.1",
  "files": [
    {
      "filePath": "GCA_031182645.1/GCA_031182645.1_ASM3118264v1_genomic.fna",
      "fileType": "GENOMIC_NUCLEOTIDE_FASTA"
    }
  ]
},{
  "accession": "GCA_031183205.1",
  "files": [
    {
      "filePath": "GCA_031183205.1/GCA_031183205.1_ASM3118320v1_genomic.fna",
      "fileType": "GENOMIC_NUCLEOTIDE_FASTA"
    }
  ]
},{
  "accession": "GCA_031186185.1",
  "files": [
    {
      "filePath": "GCA_031186185.1/GCA_031186185.1_ASM3118618v1_genomic.fna",
      "fileType": "GENOMIC_NUCLEOTIDE_FASTA"
    }
  ]
},{
  "accession": "GCA_031190085.1",
  "files": [
    {
      "filePath": "GCA_031190085.1/GCA_031190085.1_ASM3119008v1_genomic.fna",
      "fileType": "GENOMIC_NUCLEOTIDE_FASTA"
    }
  ]
},{
  "accession": "GCA_031190095.1",
  "files": [
    {
      "filePath": "GCA_031190095.1/GCA_031190095.1_ASM3119009v1_genomic.fna",
      "fileType": "GENOMIC_NUCLEOTIDE_FASTA"
    }
  ]
},{
  "accession": "GCA_031190845.1",
  "files": [
    {
      "filePath": "GCA_031190845.1/GCA_031190845.1_ASM3119084v1_genomic.fna",
      "fileType": "GENOMIC_NUCLEOTIDE_FASTA"
    }
  ]
},{
  "accession": "GCA_031191825.1",
  "files": [
    {
      "filePath": "GCA_031191825.1/GCA_031191825.1_ASM3119182v1_genomic.fna",
      "fileType": "GENOMIC_NUCLEOTIDE_FASTA"
    }
  ]
},{
  "accession": "GCA_031192045.1",
  "files": [
    {
      "filePath": "GCA_031192045.1/GCA_031192045.1_ASM3119204v1_genomic.fna",
      "fileType": "GENOMIC_NUCLEOTIDE_FASTA"
    }
  ]
},{
  "accession": "GCA_031198755.1",
  "files": [
    {
      "filePath": "GCA_031198755.1/GCA_031198755.1_ASM3119875v1_genomic.fna",
      "fileType": "GENOMIC_NUCLEOTIDE_FASTA"
    }
  ]
},{
  "accession": "GCA_031199365.1",
  "files": [
    {
      "filePath": "GCA_031199365.1/GCA_031199365.1_RhizophagusMELD_genomic.fna",
      "fileType": "GENOMIC_NUCLEOTIDE_FASTA"
    }
  ]
},{
  "accession": "GCA_031200845.1",
  "files": [
    {
      "filePath": "GCA_031200845.1/GCA_031200845.1_ASM3120084v1_genomic.fna",
      "fileType": "GENOMIC_NUCLEOTIDE_FASTA"
    }
  ]
},{
  "accession": "GCA_031201865.1",
  "files": [
    {
      "filePath": "GCA_031201865.1/GCA_031201865.1_ASM3120186v1_genomic.fna",
      "fileType": "GENOMIC_NUCLEOTIDE_FASTA"
    }
  ]
},{
  "accession": "GCA_031202505.1",
  "files": [
    {
      "filePath": "GCA_031202505.1/GCA_031202505.1_ASM3120250v1_genomic.fna",
      "fileType": "GENOMIC_NUCLEOTIDE_FASTA"
    }
  ]
},{
  "accession": "GCA_031216675.1",
  "files": [
    {
      "filePath": "GCA_031216675.1/GCA_031216675.1_ASM3121667v1_genomic.fna",
      "fileType": "GENOMIC_NUCLEOTIDE_FASTA"
    }
  ]
},{
  "accession": "GCA_031216685.1",
  "files": [
    {
      "filePath": "GCA_031216685.1/GCA_031216685.1_ASM3121668v1_genomic.fna",
      "fileType": "GENOMIC_NUCLEOTIDE_FASTA"
    }
  ]
},{
  "accession": "GCA_031219665.1",
  "files": [
    {
      "filePath": "GCA_031219665.1/GCA_031219665.1_ASM3121966v1_genomic.fna",
      "fileType": "GENOMIC_NUCLEOTIDE_FASTA"
    }
  ]
},{
  "accession": "GCA_031219675.1",
  "files": [
    {
      "filePath": "GCA_031219675.1/GCA_031219675.1_ASM3121967v1_genomic.fna",
      "fileType": "GENOMIC_NUCLEOTIDE_FASTA"
    }
  ]
},{
  "accession": "GCA_031235425.1",
  "files": [
    {
      "filePath": "GCA_031235425.1/GCA_031235425.1_ASM3123542v1_genomic.fna",
      "fileType": "GENOMIC_NUCLEOTIDE_FASTA"
    }
  ]
},{
  "accession": "GCA_031235475.1",
  "files": [
    {
      "filePath": "GCA_031235475.1/GCA_031235475.1_ASM3123547v1_genomic.fna",
      "fileType": "GENOMIC_NUCLEOTIDE_FASTA"
    }
  ]
},{
  "accession": "GCA_031235505.1",
  "files": [
    {
      "filePath": "GCA_031235505.1/GCA_031235505.1_ASM3123550v1_genomic.fna",
      "fileType": "GENOMIC_NUCLEOTIDE_FASTA"
    }
  ]
},{
  "accession": "GCA_031235535.1",
  "files": [
    {
      "filePath": "GCA_031235535.1/GCA_031235535.1_ASM3123553v1_genomic.fna",
      "fileType": "GENOMIC_NUCLEOTIDE_FASTA"
    }
  ]
},{
  "accession": "GCA_031235565.1",
  "files": [
    {
      "filePath": "GCA_031235565.1/GCA_031235565.1_ASM3123556v1_genomic.fna",
      "fileType": "GENOMIC_NUCLEOTIDE_FASTA"
    }
  ]
},{
  "accession": "GCA_031236155.1",
  "files": [
    {
      "filePath": "GCA_031236155.1/GCA_031236155.1_ASM3123615v1_genomic.fna",
      "fileType": "GENOMIC_NUCLEOTIDE_FASTA"
    }
  ]
},{
  "accession": "GCA_031246215.1",
  "files": [
    {
      "filePath": "GCA_031246215.1/GCA_031246215.1_ASM3124621v1_genomic.fna",
      "fileType": "GENOMIC_NUCLEOTIDE_FASTA"
    }
  ]
},{
  "accession": "GCA_031253135.1",
  "files": [
    {
      "filePath": "GCA_031253135.1/GCA_031253135.1_ASM3125313v1_genomic.fna",
      "fileType": "GENOMIC_NUCLEOTIDE_FASTA"
    }
  ]
},{
  "accession": "GCA_031259435.1",
  "files": [
    {
      "filePath": "GCA_031259435.1/GCA_031259435.1_ASM3125943v1_genomic.fna",
      "fileType": "GENOMIC_NUCLEOTIDE_FASTA"
    }
  ]
},{
  "accession": "GCA_031280225.1",
  "files": [
    {
      "filePath": "GCA_031280225.1/GCA_031280225.1_ASM3128022v1_genomic.fna",
      "fileType": "GENOMIC_NUCLEOTIDE_FASTA"
    }
  ]
},{
  "accession": "GCA_031280255.1",
  "files": [
    {
      "filePath": "GCA_031280255.1/GCA_031280255.1_ASM3128025v1_genomic.fna",
      "fileType": "GENOMIC_NUCLEOTIDE_FASTA"
    }
  ]
},{
  "accession": "GCA_031308465.1",
  "files": [
    {
      "filePath": "GCA_031308465.1/GCA_031308465.1_ASM3130846v1_genomic.fna",
      "fileType": "GENOMIC_NUCLEOTIDE_FASTA"
    }
  ]
},{
  "accession": "GCA_031308485.1",
  "files": [
    {
      "filePath": "GCA_031308485.1/GCA_031308485.1_ASM3130848v1_genomic.fna",
      "fileType": "GENOMIC_NUCLEOTIDE_FASTA"
    }
  ]
},{
  "accession": "GCA_031308505.1",
  "files": [
    {
      "filePath": "GCA_031308505.1/GCA_031308505.1_ASM3130850v1_genomic.fna",
      "fileType": "GENOMIC_NUCLEOTIDE_FASTA"
    }
  ]
},{
  "accession": "GCA_031308605.1",
  "files": [
    {
      "filePath": "GCA_031308605.1/GCA_031308605.1_ASM3130860v1_genomic.fna",
      "fileType": "GENOMIC_NUCLEOTIDE_FASTA"
    }
  ]
},{
  "accession": "GCA_031310765.1",
  "files": [
    {
      "filePath": "GCA_031310765.1/GCA_031310765.1_ASM3131076v1_genomic.fna",
      "fileType": "GENOMIC_NUCLEOTIDE_FASTA"
    }
  ]
},{
  "accession": "GCA_031310775.1",
  "files": [
    {
      "filePath": "GCA_031310775.1/GCA_031310775.1_ASM3131077v1_genomic.fna",
      "fileType": "GENOMIC_NUCLEOTIDE_FASTA"
    }
  ]
},{
  "accession": "GCA_031314025.1",
  "files": [
    {
      "filePath": "GCA_031314025.1/GCA_031314025.1_ASM3131402v1_genomic.fna",
      "fileType": "GENOMIC_NUCLEOTIDE_FASTA"
    }
  ]
},{
  "accession": "GCA_031314035.1",
  "files": [
    {
      "filePath": "GCA_031314035.1/GCA_031314035.1_ASM3131403v1_genomic.fna",
      "fileType": "GENOMIC_NUCLEOTIDE_FASTA"
    }
  ]
},{
  "accession": "GCA_031314045.1",
  "files": [
    {
      "filePath": "GCA_031314045.1/GCA_031314045.1_ASM3131404v1_genomic.fna",
      "fileType": "GENOMIC_NUCLEOTIDE_FASTA"
    }
  ]
},{
  "accession": "GCA_031314055.1",
  "files": [
    {
      "filePath": "GCA_031314055.1/GCA_031314055.1_ASM3131405v1_genomic.fna",
      "fileType": "GENOMIC_NUCLEOTIDE_FASTA"
    }
  ]
},{
  "accession": "GCA_031319585.1",
  "files": [
    {
      "filePath": "GCA_031319585.1/GCA_031319585.1_ASM3131958v1_genomic.fna",
      "fileType": "GENOMIC_NUCLEOTIDE_FASTA"
    }
  ]
},{
  "accession": "GCA_031320535.1",
  "files": [
    {
      "filePath": "GCA_031320535.1/GCA_031320535.1_ASM3132053v1_genomic.fna",
      "fileType": "GENOMIC_NUCLEOTIDE_FASTA"
    }
  ]
},{
  "accession": "GCA_031497225.1",
  "files": [
    {
      "filePath": "GCA_031497225.1/GCA_031497225.1_ASM3149722v1_genomic.fna",
      "fileType": "GENOMIC_NUCLEOTIDE_FASTA"
    }
  ]
},{
  "accession": "GCA_031534205.1",
  "files": [
    {
      "filePath": "GCA_031534205.1/GCA_031534205.1_ASM3153420v1_genomic.fna",
      "fileType": "GENOMIC_NUCLEOTIDE_FASTA"
    }
  ]
},{
  "accession": "GCA_031535425.1",
  "files": [
    {
      "filePath": "GCA_031535425.1/GCA_031535425.1_ASM3153542v1_genomic.fna",
      "fileType": "GENOMIC_NUCLEOTIDE_FASTA"
    }
  ]
},{
  "accession": "GCA_031578635.1",
  "files": [
    {
      "filePath": "GCA_031578635.1/GCA_031578635.1_ASM3157863v1_genomic.fna",
      "fileType": "GENOMIC_NUCLEOTIDE_FASTA"
    }
  ]
},{
  "accession": "GCA_031578945.1",
  "files": [
    {
      "filePath": "GCA_031578945.1/GCA_031578945.1_ASM3157894v1_genomic.fna",
      "fileType": "GENOMIC_NUCLEOTIDE_FASTA"
    }
  ]
},{
  "accession": "GCA_031578965.1",
  "files": [
    {
      "filePath": "GCA_031578965.1/GCA_031578965.1_ASM3157896v1_genomic.fna",
      "fileType": "GENOMIC_NUCLEOTIDE_FASTA"
    }
  ]
},{
  "accession": "GCA_031579315.1",
  "files": [
    {
      "filePath": "GCA_031579315.1/GCA_031579315.1_ASM3157931v1_genomic.fna",
      "fileType": "GENOMIC_NUCLEOTIDE_FASTA"
    }
  ]
},{
  "accession": "GCA_031579325.1",
  "files": [
    {
      "filePath": "GCA_031579325.1/GCA_031579325.1_ASM3157932v1_genomic.fna",
      "fileType": "GENOMIC_NUCLEOTIDE_FASTA"
    }
  ]
},{
  "accession": "GCA_031579575.1",
  "files": [
    {
      "filePath": "GCA_031579575.1/GCA_031579575.1_ASM3157957v1_genomic.fna",
      "fileType": "GENOMIC_NUCLEOTIDE_FASTA"
    }
  ]
},{
  "accession": "GCA_031579595.1",
  "files": [
    {
      "filePath": "GCA_031579595.1/GCA_031579595.1_ASM3157959v1_genomic.fna",
      "fileType": "GENOMIC_NUCLEOTIDE_FASTA"
    }
  ]
},{
  "accession": "GCA_031579605.1",
  "files": [
    {
      "filePath": "GCA_031579605.1/GCA_031579605.1_ASM3157960v1_genomic.fna",
      "fileType": "GENOMIC_NUCLEOTIDE_FASTA"
    }
  ]
},{
  "accession": "GCA_031579615.1",
  "files": [
    {
      "filePath": "GCA_031579615.1/GCA_031579615.1_ASM3157961v1_genomic.fna",
      "fileType": "GENOMIC_NUCLEOTIDE_FASTA"
    }
  ]
},{
  "accession": "GCA_031579625.1",
  "files": [
    {
      "filePath": "GCA_031579625.1/GCA_031579625.1_ASM3157962v1_genomic.fna",
      "fileType": "GENOMIC_NUCLEOTIDE_FASTA"
    }
  ]
},{
  "accession": "GCA_031579895.1",
  "files": [
    {
      "filePath": "GCA_031579895.1/GCA_031579895.1_ASM3157989v1_genomic.fna",
      "fileType": "GENOMIC_NUCLEOTIDE_FASTA"
    }
  ]
},{
  "accession": "GCF_000853025.1",
  "files": [
    {
      "filePath": "GCF_000853025.1/GCF_000853025.1_ViralMultiSegProj14807_genomic.fna",
      "fileType": "GENOMIC_NUCLEOTIDE_FASTA"
    }
  ]
},{
  "accession": "GCF_000854085.1",
  "files": [
    {
      "filePath": "GCF_000854085.1/GCF_000854085.1_ViralProj15006_genomic.fna",
      "fileType": "GENOMIC_NUCLEOTIDE_FASTA"
    }
  ]
},{
  "accession": "GCF_000854745.1",
  "files": [
    {
      "filePath": "GCF_000854745.1/GCF_000854745.1_ViralProj15001_genomic.fna",
      "fileType": "GENOMIC_NUCLEOTIDE_FASTA"
    }
  ]
},{
  "accession": "GCF_000855625.1",
  "files": [
    {
      "filePath": "GCF_000855625.1/GCF_000855625.1_ViralProj15023_genomic.fna",
      "fileType": "GENOMIC_NUCLEOTIDE_FASTA"
    }
  ]
},{
  "accession": "GCF_000856445.1",
  "files": [
    {
      "filePath": "GCF_000856445.1/GCF_000856445.1_ViralProj15004_genomic.fna",
      "fileType": "GENOMIC_NUCLEOTIDE_FASTA"
    }
  ]
},{
  "accession": "GCF_000858025.1",
  "files": [
    {
      "filePath": "GCF_000858025.1/GCF_000858025.1_ViralProj15145_genomic.fna",
      "fileType": "GENOMIC_NUCLEOTIDE_FASTA"
    }
  ]
},{
  "accession": "GCF_000861265.1",
  "files": [
    {
      "filePath": "GCF_000861265.1/GCF_000861265.1_ViralProj15309_genomic.fna",
      "fileType": "GENOMIC_NUCLEOTIDE_FASTA"
    }
  ]
},{
  "accession": "GCF_000862245.1",
  "files": [
    {
      "filePath": "GCF_000862245.1/GCF_000862245.1_ViralProj15330_genomic.fna",
      "fileType": "GENOMIC_NUCLEOTIDE_FASTA"
    }
  ]
},{
  "accession": "GCF_000869085.1",
  "files": [
    {
      "filePath": "GCF_000869085.1/GCF_000869085.1_ViralMultiSegProj16819_genomic.fna",
      "fileType": "GENOMIC_NUCLEOTIDE_FASTA"
    }
  ]
},{
  "accession": "GCF_000870525.1",
  "files": [
    {
      "filePath": "GCF_000870525.1/GCF_000870525.1_ViralProj18885_genomic.fna",
      "fileType": "GENOMIC_NUCLEOTIDE_FASTA"
    }
  ]
},{
  "accession": "GCF_000872325.1",
  "files": [
    {
      "filePath": "GCF_000872325.1/GCF_000872325.1_ViralProj27901_genomic.fna",
      "fileType": "GENOMIC_NUCLEOTIDE_FASTA"
    }
  ]
},{
  "accession": "GCF_000875645.1",
  "files": [
    {
      "filePath": "GCF_000875645.1/GCF_000875645.1_ViralProj27911_genomic.fna",
      "fileType": "GENOMIC_NUCLEOTIDE_FASTA"
    }
  ]
},{
  "accession": "GCF_000881375.1",
  "files": [
    {
      "filePath": "GCF_000881375.1/GCF_000881375.1_ViralProj30845_genomic.fna",
      "fileType": "GENOMIC_NUCLEOTIDE_FASTA"
    }
  ]
},{
  "accession": "GCF_000896475.1",
  "files": [
    {
      "filePath": "GCF_000896475.1/GCF_000896475.1_ViralProj76743_genomic.fna",
      "fileType": "GENOMIC_NUCLEOTIDE_FASTA"
    }
  ]
},{
  "accession": "GCF_000897675.1",
  "files": [
    {
      "filePath": "GCF_000897675.1/GCF_000897675.1_ViralProj175590_genomic.fna",
      "fileType": "GENOMIC_NUCLEOTIDE_FASTA"
    }
  ]
},{
  "accession": "GCF_000904295.1",
  "files": [
    {
      "filePath": "GCF_000904295.1/GCF_000904295.1_ViralProj192926_genomic.fna",
      "fileType": "GENOMIC_NUCLEOTIDE_FASTA"
    }
  ]
},{
  "accession": "GCF_000905415.1",
  "files": [
    {
      "filePath": "GCF_000905415.1/GCF_000905415.1_ViralProj195479_genomic.fna",
      "fileType": "GENOMIC_NUCLEOTIDE_FASTA"
    }
  ]
},{
  "accession": "GCF_000908795.1",
  "files": [
    {
      "filePath": "GCF_000908795.1/GCF_000908795.1_ViralProj209212_genomic.fna",
      "fileType": "GENOMIC_NUCLEOTIDE_FASTA"
    }
  ]
},{
  "accession": "GCF_000910255.1",
  "files": [
    {
      "filePath": "GCF_000910255.1/GCF_000910255.1_ViralProj209209_genomic.fna",
      "fileType": "GENOMIC_NUCLEOTIDE_FASTA"
    }
  ]
},{
  "accession": "GCF_000912835.1",
  "files": [
    {
      "filePath": "GCF_000912835.1/GCF_000912835.1_ViralProj225929_genomic.fna",
      "fileType": "GENOMIC_NUCLEOTIDE_FASTA"
    }
  ]
},{
  "accession": "GCF_000916995.1",
  "files": [
    {
      "filePath": "GCF_000916995.1/GCF_000916995.1_ViralProj239433_genomic.fna",
      "fileType": "GENOMIC_NUCLEOTIDE_FASTA"
    }
  ]
},{
  "accession": "GCF_000917175.1",
  "files": [
    {
      "filePath": "GCF_000917175.1/GCF_000917175.1_ViralProj240016_genomic.fna",
      "fileType": "GENOMIC_NUCLEOTIDE_FASTA"
    }
  ]
},{
  "accession": "GCF_000918495.1",
  "files": [
    {
      "filePath": "GCF_000918495.1/GCF_000918495.1_ViralMultiSegProj240575_genomic.fna",
      "fileType": "GENOMIC_NUCLEOTIDE_FASTA"
    }
  ]
},{
  "accession": "GCF_000919495.1",
  "files": [
    {
      "filePath": "GCF_000919495.1/GCF_000919495.1_ViralMultiSegProj242281_genomic.fna",
      "fileType": "GENOMIC_NUCLEOTIDE_FASTA"
    }
  ]
},{
  "accession": "GCF_000925555.1",
  "files": [
    {
      "filePath": "GCF_000925555.1/GCF_000925555.1_ViralProj265892_genomic.fna",
      "fileType": "GENOMIC_NUCLEOTIDE_FASTA"
    }
  ]
},{
  "accession": "GCF_000925855.1",
  "files": [
    {
      "filePath": "GCF_000925855.1/GCF_000925855.1_ViralProj266775_genomic.fna",
      "fileType": "GENOMIC_NUCLEOTIDE_FASTA"
    }
  ]
},{
  "accession": "GCF_000927395.1",
  "files": [
    {
      "filePath": "GCF_000927395.1/GCF_000927395.1_ViralProj266675_genomic.fna",
      "fileType": "GENOMIC_NUCLEOTIDE_FASTA"
    }
  ]
},{
  "accession": "GCF_000989075.1",
  "files": [
    {
      "filePath": "GCF_000989075.1/GCF_000989075.1_ViralMultiSegProj283068_genomic.fna",
      "fileType": "GENOMIC_NUCLEOTIDE_FASTA"
    }
  ]
},{
  "accession": "GCF_001040775.1",
  "files": [
    {
      "filePath": "GCF_001040775.1/GCF_001040775.1_ViralProj287857_genomic.fna",
      "fileType": "GENOMIC_NUCLEOTIDE_FASTA"
    }
  ]
},{
  "accession": "GCF_001184805.1",
  "files": [
    {
      "filePath": "GCF_001184805.1/GCF_001184805.1_ViralProj290094_genomic.fna",
      "fileType": "GENOMIC_NUCLEOTIDE_FASTA"
    }
  ]
},{
  "accession": "GCF_001501915.1",
  "files": [
    {
      "filePath": "GCF_001501915.1/GCF_001501915.1_ViralProj307728_genomic.fna",
      "fileType": "GENOMIC_NUCLEOTIDE_FASTA"
    }
  ]
},{
  "accession": "GCF_001551025.1",
  "files": [
    {
      "filePath": "GCF_001551025.1/GCF_001551025.1_ViralProj310927_genomic.fna",
      "fileType": "GENOMIC_NUCLEOTIDE_FASTA"
    }
  ]
},{
  "accession": "GCF_001634535.1",
  "files": [
    {
      "filePath": "GCF_001634535.1/GCF_001634535.1_ViralProj319976_genomic.fna",
      "fileType": "GENOMIC_NUCLEOTIDE_FASTA"
    }
  ]
},{
  "accession": "GCF_001695445.1",
  "files": [
    {
      "filePath": "GCF_001695445.1/GCF_001695445.1_ViralProj331040_genomic.fna",
      "fileType": "GENOMIC_NUCLEOTIDE_FASTA"
    }
  ]
},{
  "accession": "GCF_001858075.1",
  "files": [
    {
      "filePath": "GCF_001858075.1/GCF_001858075.1_ViralProj351252_genomic.fna",
      "fileType": "GENOMIC_NUCLEOTIDE_FASTA"
    }
  ]
},{
  "accession": "GCF_002037695.1",
  "files": [
    {
      "filePath": "GCF_002037695.1/GCF_002037695.1_ViralProj379592_genomic.fna",
      "fileType": "GENOMIC_NUCLEOTIDE_FASTA"
    }
  ]
},{
  "accession": "GCF_002080335.1",
  "files": [
    {
      "filePath": "GCF_002080335.1/GCF_002080335.1_ViralProj381660_genomic.fna",
      "fileType": "GENOMIC_NUCLEOTIDE_FASTA"
    }
  ]
},{
  "accession": "GCF_002158835.2",
  "files": [
    {
      "filePath": "GCF_002158835.2/GCF_002158835.2_ViralMultiSegProj357854_genomic.fna",
      "fileType": "GENOMIC_NUCLEOTIDE_FASTA"
    }
  ]
},{
  "accession": "GCF_002219645.1",
  "files": [
    {
      "filePath": "GCF_002219645.1/GCF_002219645.1_ViralProj394312_genomic.fna",
      "fileType": "GENOMIC_NUCLEOTIDE_FASTA"
    }
  ]
},{
  "accession": "GCF_002271005.1",
  "files": [
    {
      "filePath": "GCF_002271005.1/GCF_002271005.1_ViralProj399969_genomic.fna",
      "fileType": "GENOMIC_NUCLEOTIDE_FASTA"
    }
  ]
},{
  "accession": "GCF_002602585.1",
  "files": [
    {
      "filePath": "GCF_002602585.1/GCF_002602585.1_ASM260258v1_genomic.fna",
      "fileType": "GENOMIC_NUCLEOTIDE_FASTA"
    }
  ]
},{
  "accession": "GCF_002617285.1",
  "files": [
    {
      "filePath": "GCF_002617285.1/GCF_002617285.1_ASM261728v1_genomic.fna",
      "fileType": "GENOMIC_NUCLEOTIDE_FASTA"
    }
  ]
},{
  "accession": "GCF_002623345.1",
  "files": [
    {
      "filePath": "GCF_002623345.1/GCF_002623345.1_ASM262334v1_genomic.fna",
      "fileType": "GENOMIC_NUCLEOTIDE_FASTA"
    }
  ]
},{
  "accession": "GCF_002755275.1",
  "files": [
    {
      "filePath": "GCF_002755275.1/GCF_002755275.1_ASM275527v1_genomic.fna",
      "fileType": "GENOMIC_NUCLEOTIDE_FASTA"
    }
  ]
},{
  "accession": "GCF_002755335.1",
  "files": [
    {
      "filePath": "GCF_002755335.1/GCF_002755335.1_ASM275533v1_genomic.fna",
      "fileType": "GENOMIC_NUCLEOTIDE_FASTA"
    }
  ]
},{
  "accession": "GCF_002755355.1",
  "files": [
    {
      "filePath": "GCF_002755355.1/GCF_002755355.1_ASM275535v1_genomic.fna",
      "fileType": "GENOMIC_NUCLEOTIDE_FASTA"
    }
  ]
},{
  "accession": "GCF_002756615.1",
  "files": [
    {
      "filePath": "GCF_002756615.1/GCF_002756615.1_ASM275661v1_genomic.fna",
      "fileType": "GENOMIC_NUCLEOTIDE_FASTA"
    }
  ]
},{
  "accession": "GCF_002816835.1",
  "files": [
    {
      "filePath": "GCF_002816835.1/GCF_002816835.1_ASM281683v1_genomic.fna",
      "fileType": "GENOMIC_NUCLEOTIDE_FASTA"
    }
  ]
},{
  "accession": "GCF_002816855.1",
  "files": [
    {
      "filePath": "GCF_002816855.1/GCF_002816855.1_ASM281685v1_genomic.fna",
      "fileType": "GENOMIC_NUCLEOTIDE_FASTA"
    }
  ]
},{
  "accession": "GCF_002826065.1",
  "files": [
    {
      "filePath": "GCF_002826065.1/GCF_002826065.1_ASM282606v1_genomic.fna",
      "fileType": "GENOMIC_NUCLEOTIDE_FASTA"
    }
  ]
},{
  "accession": "GCF_002826085.1",
  "files": [
    {
      "filePath": "GCF_002826085.1/GCF_002826085.1_ASM282608v1_genomic.fna",
      "fileType": "GENOMIC_NUCLEOTIDE_FASTA"
    }
  ]
},{
  "accession": "GCF_002827105.1",
  "files": [
    {
      "filePath": "GCF_002827105.1/GCF_002827105.1_ASM282710v1_genomic.fna",
      "fileType": "GENOMIC_NUCLEOTIDE_FASTA"
    }
  ]
},{
  "accession": "GCF_002827385.1",
  "files": [
    {
      "filePath": "GCF_002827385.1/GCF_002827385.1_ASM282738v1_genomic.fna",
      "fileType": "GENOMIC_NUCLEOTIDE_FASTA"
    }
  ]
},{
  "accession": "GCF_003032795.1",
  "files": [
    {
      "filePath": "GCF_003032795.1/GCF_003032795.1_ASM303279v1_genomic.fna",
      "fileType": "GENOMIC_NUCLEOTIDE_FASTA"
    }
  ]
},{
  "accession": "GCF_004117335.1",
  "files": [
    {
      "filePath": "GCF_004117335.1/GCF_004117335.1_ASM411733v1_genomic.fna",
      "fileType": "GENOMIC_NUCLEOTIDE_FASTA"
    }
  ]
},{
  "accession": "GCF_004128255.1",
  "files": [
    {
      "filePath": "GCF_004128255.1/GCF_004128255.1_ASM412825v1_genomic.fna",
      "fileType": "GENOMIC_NUCLEOTIDE_FASTA"
    }
  ]
},{
  "accession": "GCF_004130255.1",
  "files": [
    {
      "filePath": "GCF_004130255.1/GCF_004130255.1_ASM413025v1_genomic.fna",
      "fileType": "GENOMIC_NUCLEOTIDE_FASTA"
    }
  ]
},{
  "accession": "GCF_004130275.1",
  "files": [
    {
      "filePath": "GCF_004130275.1/GCF_004130275.1_ASM413027v1_genomic.fna",
      "fileType": "GENOMIC_NUCLEOTIDE_FASTA"
    }
  ]
},{
  "accession": "GCF_004130635.1",
  "files": [
    {
      "filePath": "GCF_004130635.1/GCF_004130635.1_ASM413063v1_genomic.fna",
      "fileType": "GENOMIC_NUCLEOTIDE_FASTA"
    }
  ]
},{
  "accession": "GCF_004130655.1",
  "files": [
    {
      "filePath": "GCF_004130655.1/GCF_004130655.1_ASM413065v1_genomic.fna",
      "fileType": "GENOMIC_NUCLEOTIDE_FASTA"
    }
  ]
},{
  "accession": "GCF_004130675.1",
  "files": [
    {
      "filePath": "GCF_004130675.1/GCF_004130675.1_ASM413067v1_genomic.fna",
      "fileType": "GENOMIC_NUCLEOTIDE_FASTA"
    }
  ]
},{
  "accession": "GCF_004130695.1",
  "files": [
    {
      "filePath": "GCF_004130695.1/GCF_004130695.1_ASM413069v1_genomic.fna",
      "fileType": "GENOMIC_NUCLEOTIDE_FASTA"
    }
  ]
},{
  "accession": "GCF_004130735.1",
  "files": [
    {
      "filePath": "GCF_004130735.1/GCF_004130735.1_ASM413073v1_genomic.fna",
      "fileType": "GENOMIC_NUCLEOTIDE_FASTA"
    }
  ]
},{
  "accession": "GCF_004130855.1",
  "files": [
    {
      "filePath": "GCF_004130855.1/GCF_004130855.1_ASM413085v1_genomic.fna",
      "fileType": "GENOMIC_NUCLEOTIDE_FASTA"
    }
  ]
},{
  "accession": "GCF_004131925.1",
  "files": [
    {
      "filePath": "GCF_004131925.1/GCF_004131925.1_ASM413192v1_genomic.fna",
      "fileType": "GENOMIC_NUCLEOTIDE_FASTA"
    }
  ]
},{
  "accession": "GCF_004131945.1",
  "files": [
    {
      "filePath": "GCF_004131945.1/GCF_004131945.1_ASM413194v1_genomic.fna",
      "fileType": "GENOMIC_NUCLEOTIDE_FASTA"
    }
  ]
},{
  "accession": "GCF_004132705.1",
  "files": [
    {
      "filePath": "GCF_004132705.1/GCF_004132705.1_ASM413270v1_genomic.fna",
      "fileType": "GENOMIC_NUCLEOTIDE_FASTA"
    }
  ]
},{
  "accession": "GCF_004133465.1",
  "files": [
    {
      "filePath": "GCF_004133465.1/GCF_004133465.1_ASM413346v1_genomic.fna",
      "fileType": "GENOMIC_NUCLEOTIDE_FASTA"
    }
  ]
},{
  "accession": "GCF_004133525.1",
  "files": [
    {
      "filePath": "GCF_004133525.1/GCF_004133525.1_ASM413352v1_genomic.fna",
      "fileType": "GENOMIC_NUCLEOTIDE_FASTA"
    }
  ]
},{
  "accession": "GCF_004134505.1",
  "files": [
    {
      "filePath": "GCF_004134505.1/GCF_004134505.1_ASM413450v1_genomic.fna",
      "fileType": "GENOMIC_NUCLEOTIDE_FASTA"
    }
  ]
},{
  "accession": "GCF_004134525.1",
  "files": [
    {
      "filePath": "GCF_004134525.1/GCF_004134525.1_ASM413452v1_genomic.fna",
      "fileType": "GENOMIC_NUCLEOTIDE_FASTA"
    }
  ]
},{
  "accession": "GCF_004134545.1",
  "files": [
    {
      "filePath": "GCF_004134545.1/GCF_004134545.1_ASM413454v1_genomic.fna",
      "fileType": "GENOMIC_NUCLEOTIDE_FASTA"
    }
  ]
},{
  "accession": "GCF_004786315.1",
  "files": [
    {
      "filePath": "GCF_004786315.1/GCF_004786315.1_ASM478631v1_genomic.fna",
      "fileType": "GENOMIC_NUCLEOTIDE_FASTA"
    }
  ]
},{
  "accession": "GCF_004787155.1",
  "files": [
    {
      "filePath": "GCF_004787155.1/GCF_004787155.1_ASM478715v1_genomic.fna",
      "fileType": "GENOMIC_NUCLEOTIDE_FASTA"
    }
  ]
},{
  "accession": "GCF_004787435.1",
  "files": [
    {
      "filePath": "GCF_004787435.1/GCF_004787435.1_ASM478743v1_genomic.fna",
      "fileType": "GENOMIC_NUCLEOTIDE_FASTA"
    }
  ]
},{
  "accession": "GCF_005567515.1",
  "files": [
    {
      "filePath": "GCF_005567515.1/GCF_005567515.1_ASM556751v1_genomic.fna",
      "fileType": "GENOMIC_NUCLEOTIDE_FASTA"
    }
  ]
},{
  "accession": "GCF_005567735.1",
  "files": [
    {
      "filePath": "GCF_005567735.1/GCF_005567735.1_ASM556773v1_genomic.fna",
      "fileType": "GENOMIC_NUCLEOTIDE_FASTA"
    }
  ]
},{
  "accession": "GCF_005568315.1",
  "files": [
    {
      "filePath": "GCF_005568315.1/GCF_005568315.1_ASM556831v1_genomic.fna",
      "fileType": "GENOMIC_NUCLEOTIDE_FASTA"
    }
  ]
},{
  "accession": "GCF_005568375.1",
  "files": [
    {
      "filePath": "GCF_005568375.1/GCF_005568375.1_ASM556837v1_genomic.fna",
      "fileType": "GENOMIC_NUCLEOTIDE_FASTA"
    }
  ]
},{
  "accession": "GCF_005568555.1",
  "files": [
    {
      "filePath": "GCF_005568555.1/GCF_005568555.1_ASM556855v1_genomic.fna",
      "fileType": "GENOMIC_NUCLEOTIDE_FASTA"
    }
  ]
},{
  "accession": "GCF_006433495.1",
  "files": [
    {
      "filePath": "GCF_006433495.1/GCF_006433495.1_ASM643349v1_genomic.fna",
      "fileType": "GENOMIC_NUCLEOTIDE_FASTA"
    }
  ]
},{
  "accession": "GCF_008766695.1",
  "files": [
    {
      "filePath": "GCF_008766695.1/GCF_008766695.1_ASM876669v1_genomic.fna",
      "fileType": "GENOMIC_NUCLEOTIDE_FASTA"
    }
  ]
},{
  "accession": "GCF_008767175.1",
  "files": [
    {
      "filePath": "GCF_008767175.1/GCF_008767175.1_ASM876717v1_genomic.fna",
      "fileType": "GENOMIC_NUCLEOTIDE_FASTA"
    }
  ]
},{
  "accession": "GCF_008767235.1",
  "files": [
    {
      "filePath": "GCF_008767235.1/GCF_008767235.1_ASM876723v1_genomic.fna",
      "fileType": "GENOMIC_NUCLEOTIDE_FASTA"
    }
  ]
},{
  "accession": "GCF_008767415.1",
  "files": [
    {
      "filePath": "GCF_008767415.1/GCF_008767415.1_ASM876741v1_genomic.fna",
      "fileType": "GENOMIC_NUCLEOTIDE_FASTA"
    }
  ]
},{
  "accession": "GCF_008776075.1",
  "files": [
    {
      "filePath": "GCF_008776075.1/GCF_008776075.1_ASM877607v1_genomic.fna",
      "fileType": "GENOMIC_NUCLEOTIDE_FASTA"
    }
  ]
},{
  "accession": "GCF_008776095.1",
  "files": [
    {
      "filePath": "GCF_008776095.1/GCF_008776095.1_ASM877609v1_genomic.fna",
      "fileType": "GENOMIC_NUCLEOTIDE_FASTA"
    }
  ]
},{
  "accession": "GCF_008776215.1",
  "files": [
    {
      "filePath": "GCF_008776215.1/GCF_008776215.1_ASM877621v1_genomic.fna",
      "fileType": "GENOMIC_NUCLEOTIDE_FASTA"
    }
  ]
},{
  "accession": "GCF_008776295.1",
  "files": [
    {
      "filePath": "GCF_008776295.1/GCF_008776295.1_ASM877629v1_genomic.fna",
      "fileType": "GENOMIC_NUCLEOTIDE_FASTA"
    }
  ]
},{
  "accession": "GCF_008776505.1",
  "files": [
    {
      "filePath": "GCF_008776505.1/GCF_008776505.1_ASM877650v1_genomic.fna",
      "fileType": "GENOMIC_NUCLEOTIDE_FASTA"
    }
  ]
},{
  "accession": "GCF_008776535.1",
  "files": [
    {
      "filePath": "GCF_008776535.1/GCF_008776535.1_ASM877653v1_genomic.fna",
      "fileType": "GENOMIC_NUCLEOTIDE_FASTA"
    }
  ]
},{
  "accession": "GCF_008776595.1",
  "files": [
    {
      "filePath": "GCF_008776595.1/GCF_008776595.1_ASM877659v1_genomic.fna",
      "fileType": "GENOMIC_NUCLEOTIDE_FASTA"
    }
  ]
},{
  "accession": "GCF_008776815.1",
  "files": [
    {
      "filePath": "GCF_008776815.1/GCF_008776815.1_ASM877681v1_genomic.fna",
      "fileType": "GENOMIC_NUCLEOTIDE_FASTA"
    }
  ]
},{
  "accession": "GCF_008776895.1",
  "files": [
    {
      "filePath": "GCF_008776895.1/GCF_008776895.1_ASM877689v1_genomic.fna",
      "fileType": "GENOMIC_NUCLEOTIDE_FASTA"
    }
  ]
},{
  "accession": "GCF_008785685.1",
  "files": [
    {
      "filePath": "GCF_008785685.1/GCF_008785685.1_ASM878568v1_genomic.fna",
      "fileType": "GENOMIC_NUCLEOTIDE_FASTA"
    }
  ]
},{
  "accession": "GCF_008785985.1",
  "files": [
    {
      "filePath": "GCF_008785985.1/GCF_008785985.1_ASM878598v1_genomic.fna",
      "fileType": "GENOMIC_NUCLEOTIDE_FASTA"
    }
  ]
},{
  "accession": "GCF_008786945.1",
  "files": [
    {
      "filePath": "GCF_008786945.1/GCF_008786945.1_ASM878694v1_genomic.fna",
      "fileType": "GENOMIC_NUCLEOTIDE_FASTA"
    }
  ]
},{
  "accession": "GCF_008786985.1",
  "files": [
    {
      "filePath": "GCF_008786985.1/GCF_008786985.1_ASM878698v1_genomic.fna",
      "fileType": "GENOMIC_NUCLEOTIDE_FASTA"
    }
  ]
},{
  "accession": "GCF_008787045.1",
  "files": [
    {
      "filePath": "GCF_008787045.1/GCF_008787045.1_ASM878704v1_genomic.fna",
      "fileType": "GENOMIC_NUCLEOTIDE_FASTA"
    }
  ]
},{
  "accession": "GCF_008787065.1",
  "files": [
    {
      "filePath": "GCF_008787065.1/GCF_008787065.1_ASM878706v1_genomic.fna",
      "fileType": "GENOMIC_NUCLEOTIDE_FASTA"
    }
  ]
},{
  "accession": "GCF_008787125.1",
  "files": [
    {
      "filePath": "GCF_008787125.1/GCF_008787125.1_ASM878712v1_genomic.fna",
      "fileType": "GENOMIC_NUCLEOTIDE_FASTA"
    }
  ]
},{
  "accession": "GCF_008787185.1",
  "files": [
    {
      "filePath": "GCF_008787185.1/GCF_008787185.1_ASM878718v1_genomic.fna",
      "fileType": "GENOMIC_NUCLEOTIDE_FASTA"
    }
  ]
},{
  "accession": "GCF_008791725.1",
  "files": [
    {
      "filePath": "GCF_008791725.1/GCF_008791725.1_ASM879172v1_genomic.fna",
      "fileType": "GENOMIC_NUCLEOTIDE_FASTA"
    }
  ]
},{
  "accession": "GCF_008791775.1",
  "files": [
    {
      "filePath": "GCF_008791775.1/GCF_008791775.1_ASM879177v1_genomic.fna",
      "fileType": "GENOMIC_NUCLEOTIDE_FASTA"
    }
  ]
},{
  "accession": "GCF_008791825.1",
  "files": [
    {
      "filePath": "GCF_008791825.1/GCF_008791825.1_ASM879182v1_genomic.fna",
      "fileType": "GENOMIC_NUCLEOTIDE_FASTA"
    }
  ]
},{
  "accession": "GCF_008791885.1",
  "files": [
    {
      "filePath": "GCF_008791885.1/GCF_008791885.1_ASM879188v1_genomic.fna",
      "fileType": "GENOMIC_NUCLEOTIDE_FASTA"
    }
  ]
},{
  "accession": "GCF_008791905.1",
  "files": [
    {
      "filePath": "GCF_008791905.1/GCF_008791905.1_ASM879190v1_genomic.fna",
      "fileType": "GENOMIC_NUCLEOTIDE_FASTA"
    }
  ]
},{
  "accession": "GCF_008791945.1",
  "files": [
    {
      "filePath": "GCF_008791945.1/GCF_008791945.1_ASM879194v1_genomic.fna",
      "fileType": "GENOMIC_NUCLEOTIDE_FASTA"
    }
  ]
},{
  "accession": "GCF_008791965.1",
  "files": [
    {
      "filePath": "GCF_008791965.1/GCF_008791965.1_ASM879196v1_genomic.fna",
      "fileType": "GENOMIC_NUCLEOTIDE_FASTA"
    }
  ]
},{
  "accession": "GCF_008792005.1",
  "files": [
    {
      "filePath": "GCF_008792005.1/GCF_008792005.1_ASM879200v1_genomic.fna",
      "fileType": "GENOMIC_NUCLEOTIDE_FASTA"
    }
  ]
},{
  "accession": "GCF_008792045.1",
  "files": [
    {
      "filePath": "GCF_008792045.1/GCF_008792045.1_ASM879204v1_genomic.fna",
      "fileType": "GENOMIC_NUCLEOTIDE_FASTA"
    }
  ]
},{
  "accession": "GCF_008792065.1",
  "files": [
    {
      "filePath": "GCF_008792065.1/GCF_008792065.1_ASM879206v1_genomic.fna",
      "fileType": "GENOMIC_NUCLEOTIDE_FASTA"
    }
  ]
},{
  "accession": "GCF_008792085.1",
  "files": [
    {
      "filePath": "GCF_008792085.1/GCF_008792085.1_ASM879208v1_genomic.fna",
      "fileType": "GENOMIC_NUCLEOTIDE_FASTA"
    }
  ]
},{
  "accession": "GCF_008792125.1",
  "files": [
    {
      "filePath": "GCF_008792125.1/GCF_008792125.1_ASM879212v1_genomic.fna",
      "fileType": "GENOMIC_NUCLEOTIDE_FASTA"
    }
  ]
},{
  "accession": "GCF_008792225.1",
  "files": [
    {
      "filePath": "GCF_008792225.1/GCF_008792225.1_ASM879222v1_genomic.fna",
      "fileType": "GENOMIC_NUCLEOTIDE_FASTA"
    }
  ]
},{
  "accession": "GCF_008792265.1",
  "files": [
    {
      "filePath": "GCF_008792265.1/GCF_008792265.1_ASM879226v1_genomic.fna",
      "fileType": "GENOMIC_NUCLEOTIDE_FASTA"
    }
  ]
},{
  "accession": "GCF_008792325.1",
  "files": [
    {
      "filePath": "GCF_008792325.1/GCF_008792325.1_ASM879232v1_genomic.fna",
      "fileType": "GENOMIC_NUCLEOTIDE_FASTA"
    }
  ]
},{
  "accession": "GCF_008792345.1",
  "files": [
    {
      "filePath": "GCF_008792345.1/GCF_008792345.1_ASM879234v1_genomic.fna",
      "fileType": "GENOMIC_NUCLEOTIDE_FASTA"
    }
  ]
},{
  "accession": "GCF_008792365.1",
  "files": [
    {
      "filePath": "GCF_008792365.1/GCF_008792365.1_ASM879236v1_genomic.fna",
      "fileType": "GENOMIC_NUCLEOTIDE_FASTA"
    }
  ]
},{
  "accession": "GCF_008792385.1",
  "files": [
    {
      "filePath": "GCF_008792385.1/GCF_008792385.1_ASM879238v1_genomic.fna",
      "fileType": "GENOMIC_NUCLEOTIDE_FASTA"
    }
  ]
},{
  "accession": "GCF_008792405.1",
  "files": [
    {
      "filePath": "GCF_008792405.1/GCF_008792405.1_ASM879240v1_genomic.fna",
      "fileType": "GENOMIC_NUCLEOTIDE_FASTA"
    }
  ]
},{
  "accession": "GCF_008792425.1",
  "files": [
    {
      "filePath": "GCF_008792425.1/GCF_008792425.1_ASM879242v1_genomic.fna",
      "fileType": "GENOMIC_NUCLEOTIDE_FASTA"
    }
  ]
},{
  "accession": "GCF_008792445.1",
  "files": [
    {
      "filePath": "GCF_008792445.1/GCF_008792445.1_ASM879244v1_genomic.fna",
      "fileType": "GENOMIC_NUCLEOTIDE_FASTA"
    }
  ]
},{
  "accession": "GCF_008792485.1",
  "files": [
    {
      "filePath": "GCF_008792485.1/GCF_008792485.1_ASM879248v1_genomic.fna",
      "fileType": "GENOMIC_NUCLEOTIDE_FASTA"
    }
  ]
},{
  "accession": "GCF_008792505.1",
  "files": [
    {
      "filePath": "GCF_008792505.1/GCF_008792505.1_ASM879250v1_genomic.fna",
      "fileType": "GENOMIC_NUCLEOTIDE_FASTA"
    }
  ]
},{
  "accession": "GCF_008792545.1",
  "files": [
    {
      "filePath": "GCF_008792545.1/GCF_008792545.1_ASM879254v1_genomic.fna",
      "fileType": "GENOMIC_NUCLEOTIDE_FASTA"
    }
  ]
},{
  "accession": "GCF_008792585.1",
  "files": [
    {
      "filePath": "GCF_008792585.1/GCF_008792585.1_ASM879258v1_genomic.fna",
      "fileType": "GENOMIC_NUCLEOTIDE_FASTA"
    }
  ]
},{
  "accession": "GCF_008792605.1",
  "files": [
    {
      "filePath": "GCF_008792605.1/GCF_008792605.1_ASM879260v1_genomic.fna",
      "fileType": "GENOMIC_NUCLEOTIDE_FASTA"
    }
  ]
},{
  "accession": "GCF_008792625.1",
  "files": [
    {
      "filePath": "GCF_008792625.1/GCF_008792625.1_ASM879262v1_genomic.fna",
      "fileType": "GENOMIC_NUCLEOTIDE_FASTA"
    }
  ]
},{
  "accession": "GCF_008792645.1",
  "files": [
    {
      "filePath": "GCF_008792645.1/GCF_008792645.1_ASM879264v1_genomic.fna",
      "fileType": "GENOMIC_NUCLEOTIDE_FASTA"
    }
  ]
},{
  "accession": "GCF_008792665.1",
  "files": [
    {
      "filePath": "GCF_008792665.1/GCF_008792665.1_ASM879266v1_genomic.fna",
      "fileType": "GENOMIC_NUCLEOTIDE_FASTA"
    }
  ]
},{
  "accession": "GCF_008792685.1",
  "files": [
    {
      "filePath": "GCF_008792685.1/GCF_008792685.1_ASM879268v1_genomic.fna",
      "fileType": "GENOMIC_NUCLEOTIDE_FASTA"
    }
  ]
},{
  "accession": "GCF_008792825.1",
  "files": [
    {
      "filePath": "GCF_008792825.1/GCF_008792825.1_ASM879282v1_genomic.fna",
      "fileType": "GENOMIC_NUCLEOTIDE_FASTA"
    }
  ]
},{
  "accession": "GCF_008792925.1",
  "files": [
    {
      "filePath": "GCF_008792925.1/GCF_008792925.1_ASM879292v1_genomic.fna",
      "fileType": "GENOMIC_NUCLEOTIDE_FASTA"
    }
  ]
},{
  "accession": "GCF_008792965.1",
  "files": [
    {
      "filePath": "GCF_008792965.1/GCF_008792965.1_ASM879296v1_genomic.fna",
      "fileType": "GENOMIC_NUCLEOTIDE_FASTA"
    }
  ]
},{
  "accession": "GCF_008792985.1",
  "files": [
    {
      "filePath": "GCF_008792985.1/GCF_008792985.1_ASM879298v1_genomic.fna",
      "fileType": "GENOMIC_NUCLEOTIDE_FASTA"
    }
  ]
},{
  "accession": "GCF_008796045.1",
  "files": [
    {
      "filePath": "GCF_008796045.1/GCF_008796045.1_ASM879604v1_genomic.fna",
      "fileType": "GENOMIC_NUCLEOTIDE_FASTA"
    }
  ]
},{
  "accession": "GCF_008796065.1",
  "files": [
    {
      "filePath": "GCF_008796065.1/GCF_008796065.1_ASM879606v1_genomic.fna",
      "fileType": "GENOMIC_NUCLEOTIDE_FASTA"
    }
  ]
},{
  "accession": "GCF_008796085.1",
  "files": [
    {
      "filePath": "GCF_008796085.1/GCF_008796085.1_ASM879608v1_genomic.fna",
      "fileType": "GENOMIC_NUCLEOTIDE_FASTA"
    }
  ]
},{
  "accession": "GCF_008796105.1",
  "files": [
    {
      "filePath": "GCF_008796105.1/GCF_008796105.1_ASM879610v1_genomic.fna",
      "fileType": "GENOMIC_NUCLEOTIDE_FASTA"
    }
  ]
},{
  "accession": "GCF_008796125.1",
  "files": [
    {
      "filePath": "GCF_008796125.1/GCF_008796125.1_ASM879612v1_genomic.fna",
      "fileType": "GENOMIC_NUCLEOTIDE_FASTA"
    }
  ]
},{
  "accession": "GCF_008796145.1",
  "files": [
    {
      "filePath": "GCF_008796145.1/GCF_008796145.1_ASM879614v1_genomic.fna",
      "fileType": "GENOMIC_NUCLEOTIDE_FASTA"
    }
  ]
},{
  "accession": "GCF_008796165.1",
  "files": [
    {
      "filePath": "GCF_008796165.1/GCF_008796165.1_ASM879616v1_genomic.fna",
      "fileType": "GENOMIC_NUCLEOTIDE_FASTA"
    }
  ]
},{
  "accession": "GCF_008796185.1",
  "files": [
    {
      "filePath": "GCF_008796185.1/GCF_008796185.1_ASM879618v1_genomic.fna",
      "fileType": "GENOMIC_NUCLEOTIDE_FASTA"
    }
  ]
},{
  "accession": "GCF_008796205.1",
  "files": [
    {
      "filePath": "GCF_008796205.1/GCF_008796205.1_ASM879620v1_genomic.fna",
      "fileType": "GENOMIC_NUCLEOTIDE_FASTA"
    }
  ]
},{
  "accession": "GCF_008796225.1",
  "files": [
    {
      "filePath": "GCF_008796225.1/GCF_008796225.1_ASM879622v1_genomic.fna",
      "fileType": "GENOMIC_NUCLEOTIDE_FASTA"
    }
  ]
},{
  "accession": "GCF_008796245.1",
  "files": [
    {
      "filePath": "GCF_008796245.1/GCF_008796245.1_ASM879624v1_genomic.fna",
      "fileType": "GENOMIC_NUCLEOTIDE_FASTA"
    }
  ]
},{
  "accession": "GCF_008796265.1",
  "files": [
    {
      "filePath": "GCF_008796265.1/GCF_008796265.1_ASM879626v1_genomic.fna",
      "fileType": "GENOMIC_NUCLEOTIDE_FASTA"
    }
  ]
},{
  "accession": "GCF_008796285.1",
  "files": [
    {
      "filePath": "GCF_008796285.1/GCF_008796285.1_ASM879628v1_genomic.fna",
      "fileType": "GENOMIC_NUCLEOTIDE_FASTA"
    }
  ]
},{
  "accession": "GCF_008796305.1",
  "files": [
    {
      "filePath": "GCF_008796305.1/GCF_008796305.1_ASM879630v1_genomic.fna",
      "fileType": "GENOMIC_NUCLEOTIDE_FASTA"
    }
  ]
},{
  "accession": "GCF_008796325.1",
  "files": [
    {
      "filePath": "GCF_008796325.1/GCF_008796325.1_ASM879632v1_genomic.fna",
      "fileType": "GENOMIC_NUCLEOTIDE_FASTA"
    }
  ]
},{
  "accession": "GCF_008796345.1",
  "files": [
    {
      "filePath": "GCF_008796345.1/GCF_008796345.1_ASM879634v1_genomic.fna",
      "fileType": "GENOMIC_NUCLEOTIDE_FASTA"
    }
  ]
},{
  "accession": "GCF_008796365.1",
  "files": [
    {
      "filePath": "GCF_008796365.1/GCF_008796365.1_ASM879636v1_genomic.fna",
      "fileType": "GENOMIC_NUCLEOTIDE_FASTA"
    }
  ]
},{
  "accession": "GCF_008796385.1",
  "files": [
    {
      "filePath": "GCF_008796385.1/GCF_008796385.1_ASM879638v1_genomic.fna",
      "fileType": "GENOMIC_NUCLEOTIDE_FASTA"
    }
  ]
},{
  "accession": "GCF_008796405.1",
  "files": [
    {
      "filePath": "GCF_008796405.1/GCF_008796405.1_ASM879640v1_genomic.fna",
      "fileType": "GENOMIC_NUCLEOTIDE_FASTA"
    }
  ]
},{
  "accession": "GCF_008796425.1",
  "files": [
    {
      "filePath": "GCF_008796425.1/GCF_008796425.1_ASM879642v1_genomic.fna",
      "fileType": "GENOMIC_NUCLEOTIDE_FASTA"
    }
  ]
},{
  "accession": "GCF_008796445.1",
  "files": [
    {
      "filePath": "GCF_008796445.1/GCF_008796445.1_ASM879644v1_genomic.fna",
      "fileType": "GENOMIC_NUCLEOTIDE_FASTA"
    }
  ]
},{
  "accession": "GCF_008796465.1",
  "files": [
    {
      "filePath": "GCF_008796465.1/GCF_008796465.1_ASM879646v1_genomic.fna",
      "fileType": "GENOMIC_NUCLEOTIDE_FASTA"
    }
  ]
},{
  "accession": "GCF_008796485.1",
  "files": [
    {
      "filePath": "GCF_008796485.1/GCF_008796485.1_ASM879648v1_genomic.fna",
      "fileType": "GENOMIC_NUCLEOTIDE_FASTA"
    }
  ]
},{
  "accession": "GCF_008796505.1",
  "files": [
    {
      "filePath": "GCF_008796505.1/GCF_008796505.1_ASM879650v1_genomic.fna",
      "fileType": "GENOMIC_NUCLEOTIDE_FASTA"
    }
  ]
},{
  "accession": "GCF_008796525.1",
  "files": [
    {
      "filePath": "GCF_008796525.1/GCF_008796525.1_ASM879652v1_genomic.fna",
      "fileType": "GENOMIC_NUCLEOTIDE_FASTA"
    }
  ]
},{
  "accession": "GCF_008796545.1",
  "files": [
    {
      "filePath": "GCF_008796545.1/GCF_008796545.1_ASM879654v1_genomic.fna",
      "fileType": "GENOMIC_NUCLEOTIDE_FASTA"
    }
  ]
},{
  "accession": "GCF_008796565.1",
  "files": [
    {
      "filePath": "GCF_008796565.1/GCF_008796565.1_ASM879656v1_genomic.fna",
      "fileType": "GENOMIC_NUCLEOTIDE_FASTA"
    }
  ]
},{
  "accession": "GCF_008796585.1",
  "files": [
    {
      "filePath": "GCF_008796585.1/GCF_008796585.1_ASM879658v1_genomic.fna",
      "fileType": "GENOMIC_NUCLEOTIDE_FASTA"
    }
  ]
},{
  "accession": "GCF_008796605.1",
  "files": [
    {
      "filePath": "GCF_008796605.1/GCF_008796605.1_ASM879660v1_genomic.fna",
      "fileType": "GENOMIC_NUCLEOTIDE_FASTA"
    }
  ]
},{
  "accession": "GCF_008796625.1",
  "files": [
    {
      "filePath": "GCF_008796625.1/GCF_008796625.1_ASM879662v1_genomic.fna",
      "fileType": "GENOMIC_NUCLEOTIDE_FASTA"
    }
  ]
},{
  "accession": "GCF_008796645.1",
  "files": [
    {
      "filePath": "GCF_008796645.1/GCF_008796645.1_ASM879664v1_genomic.fna",
      "fileType": "GENOMIC_NUCLEOTIDE_FASTA"
    }
  ]
},{
  "accession": "GCF_008796665.1",
  "files": [
    {
      "filePath": "GCF_008796665.1/GCF_008796665.1_ASM879666v1_genomic.fna",
      "fileType": "GENOMIC_NUCLEOTIDE_FASTA"
    }
  ]
},{
  "accession": "GCF_008796685.1",
  "files": [
    {
      "filePath": "GCF_008796685.1/GCF_008796685.1_ASM879668v1_genomic.fna",
      "fileType": "GENOMIC_NUCLEOTIDE_FASTA"
    }
  ]
},{
  "accession": "GCF_008796705.1",
  "files": [
    {
      "filePath": "GCF_008796705.1/GCF_008796705.1_ASM879670v1_genomic.fna",
      "fileType": "GENOMIC_NUCLEOTIDE_FASTA"
    }
  ]
},{
  "accession": "GCF_008796725.1",
  "files": [
    {
      "filePath": "GCF_008796725.1/GCF_008796725.1_ASM879672v1_genomic.fna",
      "fileType": "GENOMIC_NUCLEOTIDE_FASTA"
    }
  ]
},{
  "accession": "GCF_008796745.1",
  "files": [
    {
      "filePath": "GCF_008796745.1/GCF_008796745.1_ASM879674v1_genomic.fna",
      "fileType": "GENOMIC_NUCLEOTIDE_FASTA"
    }
  ]
},{
  "accession": "GCF_008796765.1",
  "files": [
    {
      "filePath": "GCF_008796765.1/GCF_008796765.1_ASM879676v1_genomic.fna",
      "fileType": "GENOMIC_NUCLEOTIDE_FASTA"
    }
  ]
},{
  "accession": "GCF_008796785.1",
  "files": [
    {
      "filePath": "GCF_008796785.1/GCF_008796785.1_ASM879678v1_genomic.fna",
      "fileType": "GENOMIC_NUCLEOTIDE_FASTA"
    }
  ]
},{
  "accession": "GCF_008796805.1",
  "files": [
    {
      "filePath": "GCF_008796805.1/GCF_008796805.1_ASM879680v1_genomic.fna",
      "fileType": "GENOMIC_NUCLEOTIDE_FASTA"
    }
  ]
},{
  "accession": "GCF_008796825.1",
  "files": [
    {
      "filePath": "GCF_008796825.1/GCF_008796825.1_ASM879682v1_genomic.fna",
      "fileType": "GENOMIC_NUCLEOTIDE_FASTA"
    }
  ]
},{
  "accession": "GCF_008796845.1",
  "files": [
    {
      "filePath": "GCF_008796845.1/GCF_008796845.1_ASM879684v1_genomic.fna",
      "fileType": "GENOMIC_NUCLEOTIDE_FASTA"
    }
  ]
},{
  "accession": "GCF_008796865.1",
  "files": [
    {
      "filePath": "GCF_008796865.1/GCF_008796865.1_ASM879686v1_genomic.fna",
      "fileType": "GENOMIC_NUCLEOTIDE_FASTA"
    }
  ]
},{
  "accession": "GCF_008796885.1",
  "files": [
    {
      "filePath": "GCF_008796885.1/GCF_008796885.1_ASM879688v1_genomic.fna",
      "fileType": "GENOMIC_NUCLEOTIDE_FASTA"
    }
  ]
},{
  "accession": "GCF_008796905.1",
  "files": [
    {
      "filePath": "GCF_008796905.1/GCF_008796905.1_ASM879690v1_genomic.fna",
      "fileType": "GENOMIC_NUCLEOTIDE_FASTA"
    }
  ]
},{
  "accession": "GCF_008796925.1",
  "files": [
    {
      "filePath": "GCF_008796925.1/GCF_008796925.1_ASM879692v1_genomic.fna",
      "fileType": "GENOMIC_NUCLEOTIDE_FASTA"
    }
  ]
},{
  "accession": "GCF_008796945.1",
  "files": [
    {
      "filePath": "GCF_008796945.1/GCF_008796945.1_ASM879694v1_genomic.fna",
      "fileType": "GENOMIC_NUCLEOTIDE_FASTA"
    }
  ]
},{
  "accession": "GCF_008796965.1",
  "files": [
    {
      "filePath": "GCF_008796965.1/GCF_008796965.1_ASM879696v1_genomic.fna",
      "fileType": "GENOMIC_NUCLEOTIDE_FASTA"
    }
  ]
},{
  "accession": "GCF_008796985.1",
  "files": [
    {
      "filePath": "GCF_008796985.1/GCF_008796985.1_ASM879698v1_genomic.fna",
      "fileType": "GENOMIC_NUCLEOTIDE_FASTA"
    }
  ]
},{
  "accession": "GCF_008797035.1",
  "files": [
    {
      "filePath": "GCF_008797035.1/GCF_008797035.1_ASM879703v1_genomic.fna",
      "fileType": "GENOMIC_NUCLEOTIDE_FASTA"
    }
  ]
},{
  "accession": "GCF_008797055.1",
  "files": [
    {
      "filePath": "GCF_008797055.1/GCF_008797055.1_ASM879705v1_genomic.fna",
      "fileType": "GENOMIC_NUCLEOTIDE_FASTA"
    }
  ]
},{
  "accession": "GCF_008797075.1",
  "files": [
    {
      "filePath": "GCF_008797075.1/GCF_008797075.1_ASM879707v1_genomic.fna",
      "fileType": "GENOMIC_NUCLEOTIDE_FASTA"
    }
  ]
},{
  "accession": "GCF_008797095.1",
  "files": [
    {
      "filePath": "GCF_008797095.1/GCF_008797095.1_ASM879709v1_genomic.fna",
      "fileType": "GENOMIC_NUCLEOTIDE_FASTA"
    }
  ]
},{
  "accession": "GCF_008797115.1",
  "files": [
    {
      "filePath": "GCF_008797115.1/GCF_008797115.1_ASM879711v1_genomic.fna",
      "fileType": "GENOMIC_NUCLEOTIDE_FASTA"
    }
  ]
},{
  "accession": "GCF_008797135.1",
  "files": [
    {
      "filePath": "GCF_008797135.1/GCF_008797135.1_ASM879713v1_genomic.fna",
      "fileType": "GENOMIC_NUCLEOTIDE_FASTA"
    }
  ]
},{
  "accession": "GCF_008797155.1",
  "files": [
    {
      "filePath": "GCF_008797155.1/GCF_008797155.1_ASM879715v1_genomic.fna",
      "fileType": "GENOMIC_NUCLEOTIDE_FASTA"
    }
  ]
},{
  "accession": "GCF_008797295.1",
  "files": [
    {
      "filePath": "GCF_008797295.1/GCF_008797295.1_ASM879729v1_genomic.fna",
      "fileType": "GENOMIC_NUCLEOTIDE_FASTA"
    }
  ]
},{
  "accession": "GCF_008797335.1",
  "files": [
    {
      "filePath": "GCF_008797335.1/GCF_008797335.1_ASM879733v1_genomic.fna",
      "fileType": "GENOMIC_NUCLEOTIDE_FASTA"
    }
  ]
},{
  "accession": "GCF_008797455.1",
  "files": [
    {
      "filePath": "GCF_008797455.1/GCF_008797455.1_ASM879745v1_genomic.fna",
      "fileType": "GENOMIC_NUCLEOTIDE_FASTA"
    }
  ]
},{
  "accession": "GCF_008797475.1",
  "files": [
    {
      "filePath": "GCF_008797475.1/GCF_008797475.1_ASM879747v1_genomic.fna",
      "fileType": "GENOMIC_NUCLEOTIDE_FASTA"
    }
  ]
},{
  "accession": "GCF_008797535.1",
  "files": [
    {
      "filePath": "GCF_008797535.1/GCF_008797535.1_ASM879753v1_genomic.fna",
      "fileType": "GENOMIC_NUCLEOTIDE_FASTA"
    }
  ]
},{
  "accession": "GCF_008797555.1",
  "files": [
    {
      "filePath": "GCF_008797555.1/GCF_008797555.1_ASM879755v1_genomic.fna",
      "fileType": "GENOMIC_NUCLEOTIDE_FASTA"
    }
  ]
},{
  "accession": "GCF_008797575.1",
  "files": [
    {
      "filePath": "GCF_008797575.1/GCF_008797575.1_ASM879757v1_genomic.fna",
      "fileType": "GENOMIC_NUCLEOTIDE_FASTA"
    }
  ]
},{
  "accession": "GCF_008797595.1",
  "files": [
    {
      "filePath": "GCF_008797595.1/GCF_008797595.1_ASM879759v1_genomic.fna",
      "fileType": "GENOMIC_NUCLEOTIDE_FASTA"
    }
  ]
},{
  "accession": "GCF_008797615.1",
  "files": [
    {
      "filePath": "GCF_008797615.1/GCF_008797615.1_ASM879761v1_genomic.fna",
      "fileType": "GENOMIC_NUCLEOTIDE_FASTA"
    }
  ]
},{
  "accession": "GCF_008797635.1",
  "files": [
    {
      "filePath": "GCF_008797635.1/GCF_008797635.1_ASM879763v1_genomic.fna",
      "fileType": "GENOMIC_NUCLEOTIDE_FASTA"
    }
  ]
},{
  "accession": "GCF_008797655.1",
  "files": [
    {
      "filePath": "GCF_008797655.1/GCF_008797655.1_ASM879765v1_genomic.fna",
      "fileType": "GENOMIC_NUCLEOTIDE_FASTA"
    }
  ]
},{
  "accession": "GCF_008797675.1",
  "files": [
    {
      "filePath": "GCF_008797675.1/GCF_008797675.1_ASM879767v1_genomic.fna",
      "fileType": "GENOMIC_NUCLEOTIDE_FASTA"
    }
  ]
},{
  "accession": "GCF_008797695.1",
  "files": [
    {
      "filePath": "GCF_008797695.1/GCF_008797695.1_ASM879769v1_genomic.fna",
      "fileType": "GENOMIC_NUCLEOTIDE_FASTA"
    }
  ]
},{
  "accession": "GCF_008797715.1",
  "files": [
    {
      "filePath": "GCF_008797715.1/GCF_008797715.1_ASM879771v1_genomic.fna",
      "fileType": "GENOMIC_NUCLEOTIDE_FASTA"
    }
  ]
},{
  "accession": "GCF_008797755.1",
  "files": [
    {
      "filePath": "GCF_008797755.1/GCF_008797755.1_ASM879775v1_genomic.fna",
      "fileType": "GENOMIC_NUCLEOTIDE_FASTA"
    }
  ]
},{
  "accession": "GCF_008797895.1",
  "files": [
    {
      "filePath": "GCF_008797895.1/GCF_008797895.1_ASM879789v1_genomic.fna",
      "fileType": "GENOMIC_NUCLEOTIDE_FASTA"
    }
  ]
},{
  "accession": "GCF_008797935.1",
  "files": [
    {
      "filePath": "GCF_008797935.1/GCF_008797935.1_ASM879793v1_genomic.fna",
      "fileType": "GENOMIC_NUCLEOTIDE_FASTA"
    }
  ]
},{
  "accession": "GCF_008797955.1",
  "files": [
    {
      "filePath": "GCF_008797955.1/GCF_008797955.1_ASM879795v1_genomic.fna",
      "fileType": "GENOMIC_NUCLEOTIDE_FASTA"
    }
  ]
},{
  "accession": "GCF_008797975.1",
  "files": [
    {
      "filePath": "GCF_008797975.1/GCF_008797975.1_ASM879797v1_genomic.fna",
      "fileType": "GENOMIC_NUCLEOTIDE_FASTA"
    }
  ]
},{
  "accession": "GCF_008797995.1",
  "files": [
    {
      "filePath": "GCF_008797995.1/GCF_008797995.1_ASM879799v1_genomic.fna",
      "fileType": "GENOMIC_NUCLEOTIDE_FASTA"
    }
  ]
},{
  "accession": "GCF_008798015.1",
  "files": [
    {
      "filePath": "GCF_008798015.1/GCF_008798015.1_ASM879801v1_genomic.fna",
      "fileType": "GENOMIC_NUCLEOTIDE_FASTA"
    }
  ]
},{
  "accession": "GCF_008798035.1",
  "files": [
    {
      "filePath": "GCF_008798035.1/GCF_008798035.1_ASM879803v1_genomic.fna",
      "fileType": "GENOMIC_NUCLEOTIDE_FASTA"
    }
  ]
},{
  "accession": "GCF_008798055.1",
  "files": [
    {
      "filePath": "GCF_008798055.1/GCF_008798055.1_ASM879805v1_genomic.fna",
      "fileType": "GENOMIC_NUCLEOTIDE_FASTA"
    }
  ]
},{
  "accession": "GCF_008798075.1",
  "files": [
    {
      "filePath": "GCF_008798075.1/GCF_008798075.1_ASM879807v1_genomic.fna",
      "fileType": "GENOMIC_NUCLEOTIDE_FASTA"
    }
  ]
},{
  "accession": "GCF_008798095.1",
  "files": [
    {
      "filePath": "GCF_008798095.1/GCF_008798095.1_ASM879809v1_genomic.fna",
      "fileType": "GENOMIC_NUCLEOTIDE_FASTA"
    }
  ]
},{
  "accession": "GCF_008798115.1",
  "files": [
    {
      "filePath": "GCF_008798115.1/GCF_008798115.1_ASM879811v1_genomic.fna",
      "fileType": "GENOMIC_NUCLEOTIDE_FASTA"
    }
  ]
},{
  "accession": "GCF_008798135.1",
  "files": [
    {
      "filePath": "GCF_008798135.1/GCF_008798135.1_ASM879813v1_genomic.fna",
      "fileType": "GENOMIC_NUCLEOTIDE_FASTA"
    }
  ]
},{
  "accession": "GCF_008798155.1",
  "files": [
    {
      "filePath": "GCF_008798155.1/GCF_008798155.1_ASM879815v1_genomic.fna",
      "fileType": "GENOMIC_NUCLEOTIDE_FASTA"
    }
  ]
},{
  "accession": "GCF_008798175.1",
  "files": [
    {
      "filePath": "GCF_008798175.1/GCF_008798175.1_ASM879817v1_genomic.fna",
      "fileType": "GENOMIC_NUCLEOTIDE_FASTA"
    }
  ]
},{
  "accession": "GCF_008798195.1",
  "files": [
    {
      "filePath": "GCF_008798195.1/GCF_008798195.1_ASM879819v1_genomic.fna",
      "fileType": "GENOMIC_NUCLEOTIDE_FASTA"
    }
  ]
},{
  "accession": "GCF_008798215.1",
  "files": [
    {
      "filePath": "GCF_008798215.1/GCF_008798215.1_ASM879821v1_genomic.fna",
      "fileType": "GENOMIC_NUCLEOTIDE_FASTA"
    }
  ]
},{
  "accession": "GCF_008798235.1",
  "files": [
    {
      "filePath": "GCF_008798235.1/GCF_008798235.1_ASM879823v1_genomic.fna",
      "fileType": "GENOMIC_NUCLEOTIDE_FASTA"
    }
  ]
},{
  "accession": "GCF_008798255.1",
  "files": [
    {
      "filePath": "GCF_008798255.1/GCF_008798255.1_ASM879825v1_genomic.fna",
      "fileType": "GENOMIC_NUCLEOTIDE_FASTA"
    }
  ]
},{
  "accession": "GCF_008798275.1",
  "files": [
    {
      "filePath": "GCF_008798275.1/GCF_008798275.1_ASM879827v1_genomic.fna",
      "fileType": "GENOMIC_NUCLEOTIDE_FASTA"
    }
  ]
},{
  "accession": "GCF_008798295.1",
  "files": [
    {
      "filePath": "GCF_008798295.1/GCF_008798295.1_ASM879829v1_genomic.fna",
      "fileType": "GENOMIC_NUCLEOTIDE_FASTA"
    }
  ]
},{
  "accession": "GCF_008798315.1",
  "files": [
    {
      "filePath": "GCF_008798315.1/GCF_008798315.1_ASM879831v1_genomic.fna",
      "fileType": "GENOMIC_NUCLEOTIDE_FASTA"
    }
  ]
},{
  "accession": "GCF_008798335.1",
  "files": [
    {
      "filePath": "GCF_008798335.1/GCF_008798335.1_ASM879833v1_genomic.fna",
      "fileType": "GENOMIC_NUCLEOTIDE_FASTA"
    }
  ]
},{
  "accession": "GCF_008798355.1",
  "files": [
    {
      "filePath": "GCF_008798355.1/GCF_008798355.1_ASM879835v1_genomic.fna",
      "fileType": "GENOMIC_NUCLEOTIDE_FASTA"
    }
  ]
},{
  "accession": "GCF_008798375.1",
  "files": [
    {
      "filePath": "GCF_008798375.1/GCF_008798375.1_ASM879837v1_genomic.fna",
      "fileType": "GENOMIC_NUCLEOTIDE_FASTA"
    }
  ]
},{
  "accession": "GCF_008798395.1",
  "files": [
    {
      "filePath": "GCF_008798395.1/GCF_008798395.1_ASM879839v1_genomic.fna",
      "fileType": "GENOMIC_NUCLEOTIDE_FASTA"
    }
  ]
},{
  "accession": "GCF_008798415.1",
  "files": [
    {
      "filePath": "GCF_008798415.1/GCF_008798415.1_ASM879841v1_genomic.fna",
      "fileType": "GENOMIC_NUCLEOTIDE_FASTA"
    }
  ]
},{
  "accession": "GCF_008798435.1",
  "files": [
    {
      "filePath": "GCF_008798435.1/GCF_008798435.1_ASM879843v1_genomic.fna",
      "fileType": "GENOMIC_NUCLEOTIDE_FASTA"
    }
  ]
},{
  "accession": "GCF_008798875.1",
  "files": [
    {
      "filePath": "GCF_008798875.1/GCF_008798875.1_ASM879887v1_genomic.fna",
      "fileType": "GENOMIC_NUCLEOTIDE_FASTA"
    }
  ]
},{
  "accession": "GCF_009800365.1",
  "files": [
    {
      "filePath": "GCF_009800365.1/GCF_009800365.1_ASM980036v1_genomic.fna",
      "fileType": "GENOMIC_NUCLEOTIDE_FASTA"
    }
  ]
},{
  "accession": "GCF_009800405.1",
  "files": [
    {
      "filePath": "GCF_009800405.1/GCF_009800405.1_ASM980040v1_genomic.fna",
      "fileType": "GENOMIC_NUCLEOTIDE_FASTA"
    }
  ]
},{
  "accession": "GCF_013087345.1",
  "files": [
    {
      "filePath": "GCF_013087345.1/GCF_013087345.1_ASM1308734v1_genomic.fna",
      "fileType": "GENOMIC_NUCLEOTIDE_FASTA"
    }
  ]
},{
  "accession": "GCF_013096325.1",
  "files": [
    {
      "filePath": "GCF_013096325.1/GCF_013096325.1_ASM1309632v1_genomic.fna",
      "fileType": "GENOMIC_NUCLEOTIDE_FASTA"
    }
  ]
},{
  "accession": "GCF_013138345.1",
  "files": [
    {
      "filePath": "GCF_013138345.1/GCF_013138345.1_ASM1313834v1_genomic.fna",
      "fileType": "GENOMIC_NUCLEOTIDE_FASTA"
    }
  ]
},{
  "accession": "GCF_014319905.1",
  "files": [
    {
      "filePath": "GCF_014319905.1/GCF_014319905.1_ASM1431990v1_genomic.fna",
      "fileType": "GENOMIC_NUCLEOTIDE_FASTA"
    }
  ]
},{
  "accession": "GCF_014319925.1",
  "files": [
    {
      "filePath": "GCF_014319925.1/GCF_014319925.1_ASM1431992v1_genomic.fna",
      "fileType": "GENOMIC_NUCLEOTIDE_FASTA"
    }
  ]
},{
  "accession": "GCF_014883385.1",
  "files": [
    {
      "filePath": "GCF_014883385.1/GCF_014883385.1_ASM1488338v1_genomic.fna",
      "fileType": "GENOMIC_NUCLEOTIDE_FASTA"
    }
  ]
},{
  "accession": "GCF_016835375.1",
  "files": [
    {
      "filePath": "GCF_016835375.1/GCF_016835375.1_ASM1683537v1_genomic.fna",
      "fileType": "GENOMIC_NUCLEOTIDE_FASTA"
    }
  ]
},{
  "accession": "GCF_016835475.1",
  "files": [
    {
      "filePath": "GCF_016835475.1/GCF_016835475.1_ASM1683547v1_genomic.fna",
      "fileType": "GENOMIC_NUCLEOTIDE_FASTA"
    }
  ]
},{
  "accession": "GCF_016835625.1",
  "files": [
    {
      "filePath": "GCF_016835625.1/GCF_016835625.1_ASM1683562v1_genomic.fna",
      "fileType": "GENOMIC_NUCLEOTIDE_FASTA"
    }
  ]
},{
  "accession": "GCF_016835635.1",
  "files": [
    {
      "filePath": "GCF_016835635.1/GCF_016835635.1_ASM1683563v1_genomic.fna",
      "fileType": "GENOMIC_NUCLEOTIDE_FASTA"
    }
  ]
},{
  "accession": "GCF_016835825.1",
  "files": [
    {
      "filePath": "GCF_016835825.1/GCF_016835825.1_ASM1683582v1_genomic.fna",
      "fileType": "GENOMIC_NUCLEOTIDE_FASTA"
    }
  ]
},{
  "accession": "GCF_016835845.1",
  "files": [
    {
      "filePath": "GCF_016835845.1/GCF_016835845.1_ASM1683584v1_genomic.fna",
      "fileType": "GENOMIC_NUCLEOTIDE_FASTA"
    }
  ]
},{
  "accession": "GCF_016835985.1",
  "files": [
    {
      "filePath": "GCF_016835985.1/GCF_016835985.1_ASM1683598v1_genomic.fna",
      "fileType": "GENOMIC_NUCLEOTIDE_FASTA"
    }
  ]
},{
  "accession": "GCF_016836155.1",
  "files": [
    {
      "filePath": "GCF_016836155.1/GCF_016836155.1_ASM1683615v1_genomic.fna",
      "fileType": "GENOMIC_NUCLEOTIDE_FASTA"
    }
  ]
},{
  "accession": "GCF_016836195.1",
  "files": [
    {
      "filePath": "GCF_016836195.1/GCF_016836195.1_ASM1683619v1_genomic.fna",
      "fileType": "GENOMIC_NUCLEOTIDE_FASTA"
    }
  ]
},{
  "accession": "GCF_016836215.1",
  "files": [
    {
      "filePath": "GCF_016836215.1/GCF_016836215.1_ASM1683621v1_genomic.fna",
      "fileType": "GENOMIC_NUCLEOTIDE_FASTA"
    }
  ]
},{
  "accession": "GCF_018577835.1",
  "files": [
    {
      "filePath": "GCF_018577835.1/GCF_018577835.1_ASM1857783v1_genomic.fna",
      "fileType": "GENOMIC_NUCLEOTIDE_FASTA"
    }
  ]
},{
  "accession": "GCF_018580355.1",
  "files": [
    {
      "filePath": "GCF_018580355.1/GCF_018580355.1_ASM1858035v1_genomic.fna",
      "fileType": "GENOMIC_NUCLEOTIDE_FASTA"
    }
  ]
},{
  "accession": "GCF_018582835.1",
  "files": [
    {
      "filePath": "GCF_018582835.1/GCF_018582835.1_ASM1858283v1_genomic.fna",
      "fileType": "GENOMIC_NUCLEOTIDE_FASTA"
    }
  ]
},{
  "accession": "GCF_018595535.1",
  "files": [
    {
      "filePath": "GCF_018595535.1/GCF_018595535.1_ASM1859553v1_genomic.fna",
      "fileType": "GENOMIC_NUCLEOTIDE_FASTA"
    }
  ]
},{
  "accession": "GCF_020492005.1",
  "files": [
    {
      "filePath": "GCF_020492005.1/GCF_020492005.1_F34_X2_28B_genomic.fna",
      "fileType": "GENOMIC_NUCLEOTIDE_FASTA"
    }
  ]
},{
  "accession": "GCF_020492045.1",
  "files": [
    {
      "filePath": "GCF_020492045.1/GCF_020492045.1_ASM2049204v1_genomic.fna",
      "fileType": "GENOMIC_NUCLEOTIDE_FASTA"
    }
  ]
},{
  "accession": "GCF_020492075.1",
  "files": [
    {
      "filePath": "GCF_020492075.1/GCF_020492075.1_ASM2049207v1_genomic.fna",
      "fileType": "GENOMIC_NUCLEOTIDE_FASTA"
    }
  ]
},{
  "accession": "GCF_021359395.1",
  "files": [
    {
      "filePath": "GCF_021359395.1/GCF_021359395.1_ASM2135939v1_genomic.fna",
      "fileType": "GENOMIC_NUCLEOTIDE_FASTA"
    }
  ]
},{
  "accession": "GCF_023119795.1",
  "files": [
    {
      "filePath": "GCF_023119795.1/GCF_023119795.1_ASM2311979v1_genomic.fna",
      "fileType": "GENOMIC_NUCLEOTIDE_FASTA"
    }
  ]
},{
  "accession": "GCF_023120165.1",
  "files": [
    {
      "filePath": "GCF_023120165.1/GCF_023120165.1_ASM2312016v1_genomic.fna",
      "fileType": "GENOMIC_NUCLEOTIDE_FASTA"
    }
  ]
},{
  "accession": "GCF_023124235.1",
  "files": [
    {
      "filePath": "GCF_023124235.1/GCF_023124235.1_ASM2312423v1_genomic.fna",
      "fileType": "GENOMIC_NUCLEOTIDE_FASTA"
    }
  ]
},{
  "accession": "GCF_023124245.1",
  "files": [
    {
      "filePath": "GCF_023124245.1/GCF_023124245.1_ASM2312424v1_genomic.fna",
      "fileType": "GENOMIC_NUCLEOTIDE_FASTA"
    }
  ]
},{
  "accession": "GCF_023124255.1",
  "files": [
    {
      "filePath": "GCF_023124255.1/GCF_023124255.1_ASM2312425v1_genomic.fna",
      "fileType": "GENOMIC_NUCLEOTIDE_FASTA"
    }
  ]
},{
  "accession": "GCF_023124265.1",
  "files": [
    {
      "filePath": "GCF_023124265.1/GCF_023124265.1_ASM2312426v1_genomic.fna",
      "fileType": "GENOMIC_NUCLEOTIDE_FASTA"
    }
  ]
},{
  "accession": "GCF_023124275.1",
  "files": [
    {
      "filePath": "GCF_023124275.1/GCF_023124275.1_ASM2312427v1_genomic.fna",
      "fileType": "GENOMIC_NUCLEOTIDE_FASTA"
    }
  ]
},{
  "accession": "GCF_023124285.1",
  "files": [
    {
      "filePath": "GCF_023124285.1/GCF_023124285.1_ASM2312428v1_genomic.fna",
      "fileType": "GENOMIC_NUCLEOTIDE_FASTA"
    }
  ]
},{
  "accession": "GCF_023124295.1",
  "files": [
    {
      "filePath": "GCF_023124295.1/GCF_023124295.1_ASM2312429v1_genomic.fna",
      "fileType": "GENOMIC_NUCLEOTIDE_FASTA"
    }
  ]
},{
  "accession": "GCF_023124305.1",
  "files": [
    {
      "filePath": "GCF_023124305.1/GCF_023124305.1_ASM2312430v1_genomic.fna",
      "fileType": "GENOMIC_NUCLEOTIDE_FASTA"
    }
  ]
},{
  "accession": "GCF_023124315.1",
  "files": [
    {
      "filePath": "GCF_023124315.1/GCF_023124315.1_ASM2312431v1_genomic.fna",
      "fileType": "GENOMIC_NUCLEOTIDE_FASTA"
    }
  ]
},{
  "accession": "GCF_023124325.1",
  "files": [
    {
      "filePath": "GCF_023124325.1/GCF_023124325.1_ASM2312432v1_genomic.fna",
      "fileType": "GENOMIC_NUCLEOTIDE_FASTA"
    }
  ]
},{
  "accession": "GCF_023124335.1",
  "files": [
    {
      "filePath": "GCF_023124335.1/GCF_023124335.1_ASM2312433v1_genomic.fna",
      "fileType": "GENOMIC_NUCLEOTIDE_FASTA"
    }
  ]
},{
  "accession": "GCF_023124345.1",
  "files": [
    {
      "filePath": "GCF_023124345.1/GCF_023124345.1_ASM2312434v1_genomic.fna",
      "fileType": "GENOMIC_NUCLEOTIDE_FASTA"
    }
  ]
},{
  "accession": "GCF_023124355.1",
  "files": [
    {
      "filePath": "GCF_023124355.1/GCF_023124355.1_ASM2312435v1_genomic.fna",
      "fileType": "GENOMIC_NUCLEOTIDE_FASTA"
    }
  ]
},{
  "accession": "GCF_023124435.1",
  "files": [
    {
      "filePath": "GCF_023124435.1/GCF_023124435.1_ASM2312443v1_genomic.fna",
      "fileType": "GENOMIC_NUCLEOTIDE_FASTA"
    }
  ]
},{
  "accession": "GCF_023124445.1",
  "files": [
    {
      "filePath": "GCF_023124445.1/GCF_023124445.1_ASM2312444v1_genomic.fna",
      "fileType": "GENOMIC_NUCLEOTIDE_FASTA"
    }
  ]
},{
  "accession": "GCF_023124455.1",
  "files": [
    {
      "filePath": "GCF_023124455.1/GCF_023124455.1_ASM2312445v1_genomic.fna",
      "fileType": "GENOMIC_NUCLEOTIDE_FASTA"
    }
  ]
},{
  "accession": "GCF_023124465.1",
  "files": [
    {
      "filePath": "GCF_023124465.1/GCF_023124465.1_ASM2312446v1_genomic.fna",
      "fileType": "GENOMIC_NUCLEOTIDE_FASTA"
    }
  ]
},{
  "accession": "GCF_023131815.1",
  "files": [
    {
      "filePath": "GCF_023131815.1/GCF_023131815.1_ASM2313181v1_genomic.fna",
      "fileType": "GENOMIC_NUCLEOTIDE_FASTA"
    }
  ]
},{
  "accession": "GCF_029883185.1",
  "files": [
    {
      "filePath": "GCF_029883185.1/GCF_029883185.1_ASM2988318v1_genomic.fna",
      "fileType": "GENOMIC_NUCLEOTIDE_FASTA"
    }
  ]
},{
  "accession": "GCF_029885245.1",
  "files": [
    {
      "filePath": "GCF_029885245.1/GCF_029885245.1_ASM2988524v1_genomic.fna",
      "fileType": "GENOMIC_NUCLEOTIDE_FASTA"
    }
  ]
},{
  "accession": "GCF_029886045.1",
  "files": [
    {
      "filePath": "GCF_029886045.1/GCF_029886045.1_ASM2988604v1_genomic.fna",
      "fileType": "GENOMIC_NUCLEOTIDE_FASTA"
    }
  ]
},{
  "accession": "GCF_029886345.1",
  "files": [
    {
      "filePath": "GCF_029886345.1/GCF_029886345.1_ASM2988634v1_genomic.fna",
      "fileType": "GENOMIC_NUCLEOTIDE_FASTA"
    }
  ]
},{
  "accession": "GCA_000839085.1",
  "files": [
    {
      "filePath": "GCA_000839085.1/GCA_000839085.1_ViralProj14152_genomic.fna",
      "fileType": "GENOMIC_NUCLEOTIDE_FASTA"
    }
  ]
},{
  "accession": "GCA_000840505.1",
  "files": [
    {
      "filePath": "GCA_000840505.1/GCA_000840505.1_ViralMultiSegProj14258_genomic.fna",
      "fileType": "GENOMIC_NUCLEOTIDE_FASTA"
    }
  ]
},{
  "accession": "GCA_000843225.1",
  "files": [
    {
      "filePath": "GCA_000843225.1/GCA_000843225.1_ViralProj14308_genomic.fna",
      "fileType": "GENOMIC_NUCLEOTIDE_FASTA"
    }
  ]
},{
  "accession": "GCA_000843805.1",
  "files": [
    {
      "filePath": "GCA_000843805.1/GCA_000843805.1_ViralProj14420_genomic.fna",
      "fileType": "GENOMIC_NUCLEOTIDE_FASTA"
    }
  ]
},{
  "accession": "GCA_000845305.1",
  "files": [
    {
      "filePath": "GCA_000845305.1/GCA_000845305.1_ViralProj14380_genomic.fna",
      "fileType": "GENOMIC_NUCLEOTIDE_FASTA"
    }
  ]
},{
  "accession": "GCA_000847345.1",
  "files": [
    {
      "filePath": "GCA_000847345.1/GCA_000847345.1_ViralMultiSegProj14631_genomic.fna",
      "fileType": "GENOMIC_NUCLEOTIDE_FASTA"
    }
  ]
},{
  "accession": "GCA_000849085.1",
  "files": [
    {
      "filePath": "GCA_000849085.1/GCA_000849085.1_ViralProj14648_genomic.fna",
      "fileType": "GENOMIC_NUCLEOTIDE_FASTA"
    }
  ]
},{
  "accession": "GCA_000849605.1",
  "files": [
    {
      "filePath": "GCA_000849605.1/GCA_000849605.1_ViralProj14579_genomic.fna",
      "fileType": "GENOMIC_NUCLEOTIDE_FASTA"
    }
  ]
},{
  "accession": "GCA_000850705.1",
  "files": [
    {
      "filePath": "GCA_000850705.1/GCA_000850705.1_ViralProj14793_genomic.fna",
      "fileType": "GENOMIC_NUCLEOTIDE_FASTA"
    }
  ]
},{
  "accession": "GCA_000850725.1",
  "files": [
    {
      "filePath": "GCA_000850725.1/GCA_000850725.1_ViralMultiSegProj14797_genomic.fna",
      "fileType": "GENOMIC_NUCLEOTIDE_FASTA"
    }
  ]
},{
  "accession": "GCA_000852945.1",
  "files": [
    {
      "filePath": "GCA_000852945.1/GCA_000852945.1_ViralMultiSegProj14790_genomic.fna",
      "fileType": "GENOMIC_NUCLEOTIDE_FASTA"
    }
  ]
},{
  "accession": "GCA_000852965.1",
  "files": [
    {
      "filePath": "GCA_000852965.1/GCA_000852965.1_ViralMultiSegProj14794_genomic.fna",
      "fileType": "GENOMIC_NUCLEOTIDE_FASTA"
    }
  ]
},{
  "accession": "GCA_000854645.1",
  "files": [
    {
      "filePath": "GCA_000854645.1/GCA_000854645.1_ViralProj14980_genomic.fna",
      "fileType": "GENOMIC_NUCLEOTIDE_FASTA"
    }
  ]
},{
  "accession": "GCA_000856645.1",
  "files": [
    {
      "filePath": "GCA_000856645.1/GCA_000856645.1_ViralProj15050_genomic.fna",
      "fileType": "GENOMIC_NUCLEOTIDE_FASTA"
    }
  ]
},{
  "accession": "GCA_000860625.1",
  "files": [
    {
      "filePath": "GCA_000860625.1/GCA_000860625.1_ViralProj15332_genomic.fna",
      "fileType": "GENOMIC_NUCLEOTIDE_FASTA"
    }
  ]
},{
  "accession": "GCA_000862165.1",
  "files": [
    {
      "filePath": "GCA_000862165.1/GCA_000862165.1_ViralProj15314_genomic.fna",
      "fileType": "GENOMIC_NUCLEOTIDE_FASTA"
    }
  ]
},{
  "accession": "GCA_000862425.1",
  "files": [
    {
      "filePath": "GCA_000862425.1/GCA_000862425.1_ViralProj15368_genomic.fna",
      "fileType": "GENOMIC_NUCLEOTIDE_FASTA"
    }
  ]
},{
  "accession": "GCA_000863085.1",
  "files": [
    {
      "filePath": "GCA_000863085.1/GCA_000863085.1_ViralProj15327_genomic.fna",
      "fileType": "GENOMIC_NUCLEOTIDE_FASTA"
    }
  ]
},{
  "accession": "GCA_000864265.1",
  "files": [
    {
      "filePath": "GCA_000864265.1/GCA_000864265.1_ViralMultiSegProj16156_genomic.fna",
      "fileType": "GENOMIC_NUCLEOTIDE_FASTA"
    }
  ]
},{
  "accession": "GCA_000870625.1",
  "files": [
    {
      "filePath": "GCA_000870625.1/GCA_000870625.1_ViralMultiSegProj19149_genomic.fna",
      "fileType": "GENOMIC_NUCLEOTIDE_FASTA"
    }
  ]
},{
  "accession": "GCA_000874445.1",
  "files": [
    {
      "filePath": "GCA_000874445.1/GCA_000874445.1_ViralProj30051_genomic.fna",
      "fileType": "GENOMIC_NUCLEOTIDE_FASTA"
    }
  ]
},{
  "accession": "GCA_000879755.1",
  "files": [
    {
      "filePath": "GCA_000879755.1/GCA_000879755.1_ViralMultiSegProj28761_genomic.fna",
      "fileType": "GENOMIC_NUCLEOTIDE_FASTA"
    }
  ]
},{
  "accession": "GCA_000880735.1",
  "files": [
    {
      "filePath": "GCA_000880735.1/GCA_000880735.1_ViralMultiSegProj32521_genomic.fna",
      "fileType": "GENOMIC_NUCLEOTIDE_FASTA"
    }
  ]
},{
  "accession": "GCA_000881175.1",
  "files": [
    {
      "filePath": "GCA_000881175.1/GCA_000881175.1_ViralMultiSegProj36505_genomic.fna",
      "fileType": "GENOMIC_NUCLEOTIDE_FASTA"
    }
  ]
},{
  "accession": "GCA_000885395.1",
  "files": [
    {
      "filePath": "GCA_000885395.1/GCA_000885395.1_ViralMultiSegProj41609_genomic.fna",
      "fileType": "GENOMIC_NUCLEOTIDE_FASTA"
    }
  ]
},{
  "accession": "GCA_000887615.1",
  "files": [
    {
      "filePath": "GCA_000887615.1/GCA_000887615.1_ViralProj51905_genomic.fna",
      "fileType": "GENOMIC_NUCLEOTIDE_FASTA"
    }
  ]
},{
  "accession": "GCA_000887955.1",
  "files": [
    {
      "filePath": "GCA_000887955.1/GCA_000887955.1_ViralMultiSegProj61861_genomic.fna",
      "fileType": "GENOMIC_NUCLEOTIDE_FASTA"
    }
  ]
},{
  "accession": "GCA_000891055.1",
  "files": [
    {
      "filePath": "GCA_000891055.1/GCA_000891055.1_ViralMultiSegProj66547_genomic.fna",
      "fileType": "GENOMIC_NUCLEOTIDE_FASTA"
    }
  ]
},{
  "accession": "GCA_000892675.1",
  "files": [
    {
      "filePath": "GCA_000892675.1/GCA_000892675.1_ViralProj66399_genomic.fna",
      "fileType": "GENOMIC_NUCLEOTIDE_FASTA"
    }
  ]
},{
  "accession": "GCA_000894235.1",
  "files": [
    {
      "filePath": "GCA_000894235.1/GCA_000894235.1_ViralProj81167_genomic.fna",
      "fileType": "GENOMIC_NUCLEOTIDE_FASTA"
    }
  ]
},{
  "accession": "GCA_000894255.1",
  "files": [
    {
      "filePath": "GCA_000894255.1/GCA_000894255.1_ViralProj81175_genomic.fna",
      "fileType": "GENOMIC_NUCLEOTIDE_FASTA"
    }
  ]
},{
  "accession": "GCA_000895215.1",
  "files": [
    {
      "filePath": "GCA_000895215.1/GCA_000895215.1_ViralProj81171_genomic.fna",
      "fileType": "GENOMIC_NUCLEOTIDE_FASTA"
    }
  ]
},{
  "accession": "GCA_000895835.1",
  "files": [
    {
      "filePath": "GCA_000895835.1/GCA_000895835.1_ViralProj81169_genomic.fna",
      "fileType": "GENOMIC_NUCLEOTIDE_FASTA"
    }
  ]
},{
  "accession": "GCA_000895855.1",
  "files": [
    {
      "filePath": "GCA_000895855.1/GCA_000895855.1_ViralProj81177_genomic.fna",
      "fileType": "GENOMIC_NUCLEOTIDE_FASTA"
    }
  ]
},{
  "accession": "GCA_000895895.1",
  "files": [
    {
      "filePath": "GCA_000895895.1/GCA_000895895.1_ViralMultiSegProj82351_genomic.fna",
      "fileType": "GENOMIC_NUCLEOTIDE_FASTA"
    }
  ]
},{
  "accession": "GCA_000896695.1",
  "files": [
    {
      "filePath": "GCA_000896695.1/GCA_000896695.1_ViralProj81173_genomic.fna",
      "fileType": "GENOMIC_NUCLEOTIDE_FASTA"
    }
  ]
},{
  "accession": "GCA_000900415.1",
  "files": [
    {
      "filePath": "GCA_000900415.1/GCA_000900415.1_ViralProj178589_genomic.fna",
      "fileType": "GENOMIC_NUCLEOTIDE_FASTA"
    }
  ]
},{
  "accession": "GCA_000901735.1",
  "files": [
    {
      "filePath": "GCA_000901735.1/GCA_000901735.1_ViralProj181081_genomic.fna",
      "fileType": "GENOMIC_NUCLEOTIDE_FASTA"
    }
  ]
},{
  "accession": "GCA_000906295.1",
  "files": [
    {
      "filePath": "GCA_000906295.1/GCA_000906295.1_ViralProj196972_genomic.fna",
      "fileType": "GENOMIC_NUCLEOTIDE_FASTA"
    }
  ]
},{
  "accession": "GCA_000906675.1",
  "files": [
    {
      "filePath": "GCA_000906675.1/GCA_000906675.1_ViralProj191123_genomic.fna",
      "fileType": "GENOMIC_NUCLEOTIDE_FASTA"
    }
  ]
},{
  "accession": "GCA_000906895.1",
  "files": [
    {
      "filePath": "GCA_000906895.1/GCA_000906895.1_ViralProj195480_genomic.fna",
      "fileType": "GENOMIC_NUCLEOTIDE_FASTA"
    }
  ]
},{
  "accession": "GCA_000907535.1",
  "files": [
    {
      "filePath": "GCA_000907535.1/GCA_000907535.1_ViralProj206474_genomic.fna",
      "fileType": "GENOMIC_NUCLEOTIDE_FASTA"
    }
  ]
},{
  "accession": "GCA_000907815.1",
  "files": [
    {
      "filePath": "GCA_000907815.1/GCA_000907815.1_ViralProj209362_genomic.fna",
      "fileType": "GENOMIC_NUCLEOTIDE_FASTA"
    }
  ]
},{
  "accession": "GCA_000918175.1",
  "files": [
    {
      "filePath": "GCA_000918175.1/GCA_000918175.1_ViralProj246130_genomic.fna",
      "fileType": "GENOMIC_NUCLEOTIDE_FASTA"
    }
  ]
},{
  "accession": "GCA_000918695.1",
  "files": [
    {
      "filePath": "GCA_000918695.1/GCA_000918695.1_ViralProj240746_genomic.fna",
      "fileType": "GENOMIC_NUCLEOTIDE_FASTA"
    }
  ]
},{
  "accession": "GCA_000918715.1",
  "files": [
    {
      "filePath": "GCA_000918715.1/GCA_000918715.1_ViralProj240750_genomic.fna",
      "fileType": "GENOMIC_NUCLEOTIDE_FASTA"
    }
  ]
},{
  "accession": "GCA_000920175.1",
  "files": [
    {
      "filePath": "GCA_000920175.1/GCA_000920175.1_ViralProj240743_genomic.fna",
      "fileType": "GENOMIC_NUCLEOTIDE_FASTA"
    }
  ]
},{
  "accession": "GCA_000920215.1",
  "files": [
    {
      "filePath": "GCA_000920215.1/GCA_000920215.1_ViralProj240751_genomic.fna",
      "fileType": "GENOMIC_NUCLEOTIDE_FASTA"
    }
  ]
},{
  "accession": "GCA_000921455.1",
  "files": [
    {
      "filePath": "GCA_000921455.1/GCA_000921455.1_ViralProj257697_genomic.fna",
      "fileType": "GENOMIC_NUCLEOTIDE_FASTA"
    }
  ]
},{
  "accession": "GCA_000922215.1",
  "files": [
    {
      "filePath": "GCA_000922215.1/GCA_000922215.1_ViralProj255787_genomic.fna",
      "fileType": "GENOMIC_NUCLEOTIDE_FASTA"
    }
  ]
},{
  "accession": "GCA_000923375.1",
  "files": [
    {
      "filePath": "GCA_000923375.1/GCA_000923375.1_ViralProj257741_genomic.fna",
      "fileType": "GENOMIC_NUCLEOTIDE_FASTA"
    }
  ]
},{
  "accession": "GCA_000924295.1",
  "files": [
    {
      "filePath": "GCA_000924295.1/GCA_000924295.1_ViralProj261443_genomic.fna",
      "fileType": "GENOMIC_NUCLEOTIDE_FASTA"
    }
  ]
},{
  "accession": "GCA_000928315.1",
  "files": [
    {
      "filePath": "GCA_000928315.1/GCA_000928315.1_ViralProj273466_genomic.fna",
      "fileType": "GENOMIC_NUCLEOTIDE_FASTA"
    }
  ]
},{
  "accession": "GCA_000930715.1",
  "files": [
    {
      "filePath": "GCA_000930715.1/GCA_000930715.1_ViralProj271180_genomic.fna",
      "fileType": "GENOMIC_NUCLEOTIDE_FASTA"
    }
  ]
},{
  "accession": "GCA_001343725.1",
  "files": [
    {
      "filePath": "GCA_001343725.1/GCA_001343725.1_ViralMultiSegProj188731_genomic.fna",
      "fileType": "GENOMIC_NUCLEOTIDE_FASTA"
    }
  ]
},{
  "accession": "GCA_001430675.1",
  "files": [
    {
      "filePath": "GCA_001430675.1/GCA_001430675.1_ViralMultiSegProj300790_genomic.fna",
      "fileType": "GENOMIC_NUCLEOTIDE_FASTA"
    }
  ]
},{
  "accession": "GCA_001433605.1",
  "files": [
    {
      "filePath": "GCA_001433605.1/GCA_001433605.1_ViralMultiSegProj301071_genomic.fna",
      "fileType": "GENOMIC_NUCLEOTIDE_FASTA"
    }
  ]
},{
  "accession": "GCA_001444005.1",
  "files": [
    {
      "filePath": "GCA_001444005.1/GCA_001444005.1_ViralProj302024_genomic.fna",
      "fileType": "GENOMIC_NUCLEOTIDE_FASTA"
    }
  ]
},{
  "accession": "GCA_001470855.1",
  "files": [
    {
      "filePath": "GCA_001470855.1/GCA_001470855.1_ViralProj306283_genomic.fna",
      "fileType": "GENOMIC_NUCLEOTIDE_FASTA"
    }
  ]
},{
  "accession": "GCA_001551545.1",
  "files": [
    {
      "filePath": "GCA_001551545.1/GCA_001551545.1_ViralMultiSegProj310896_genomic.fna",
      "fileType": "GENOMIC_NUCLEOTIDE_FASTA"
    }
  ]
},{
  "accession": "GCA_001551705.1",
  "files": [
    {
      "filePath": "GCA_001551705.1/GCA_001551705.1_ViralProj310932_genomic.fna",
      "fileType": "GENOMIC_NUCLEOTIDE_FASTA"
    }
  ]
},{
  "accession": "GCA_001736275.1",
  "files": [
    {
      "filePath": "GCA_001736275.1/GCA_001736275.1_ViralProj343491_genomic.fna",
      "fileType": "GENOMIC_NUCLEOTIDE_FASTA"
    }
  ]
},{
  "accession": "GCA_001743855.1",
  "files": [
    {
      "filePath": "GCA_001743855.1/GCA_001743855.1_ViralProj344151_genomic.fna",
      "fileType": "GENOMIC_NUCLEOTIDE_FASTA"
    }
  ]
},{
  "accession": "GCA_001744155.1",
  "files": [
    {
      "filePath": "GCA_001744155.1/GCA_001744155.1_ViralProj344216_genomic.fna",
      "fileType": "GENOMIC_NUCLEOTIDE_FASTA"
    }
  ]
},{
  "accession": "GCA_001745475.1",
  "files": [
    {
      "filePath": "GCA_001745475.1/GCA_001745475.1_ViralProj344215_genomic.fna",
      "fileType": "GENOMIC_NUCLEOTIDE_FASTA"
    }
  ]
},{
  "accession": "GCA_001866915.1",
  "files": [
    {
      "filePath": "GCA_001866915.1/GCA_001866915.1_ViralProj352515_genomic.fna",
      "fileType": "GENOMIC_NUCLEOTIDE_FASTA"
    }
  ]
},{
  "accession": "GCA_002146005.1",
  "files": [
    {
      "filePath": "GCA_002146005.1/GCA_002146005.1_ViralProj386352_genomic.fna",
      "fileType": "GENOMIC_NUCLEOTIDE_FASTA"
    }
  ]
},{
  "accession": "GCA_002271105.1",
  "files": [
    {
      "filePath": "GCA_002271105.1/GCA_002271105.1_ViralProj399955_genomic.fna",
      "fileType": "GENOMIC_NUCLEOTIDE_FASTA"
    }
  ]
},{
  "accession": "GCA_002607585.1",
  "files": [
    {
      "filePath": "GCA_002607585.1/GCA_002607585.1_ASM260758v1_genomic.fna",
      "fileType": "GENOMIC_NUCLEOTIDE_FASTA"
    }
  ]
},{
  "accession": "GCA_002612165.1",
  "files": [
    {
      "filePath": "GCA_002612165.1/GCA_002612165.1_ASM261216v1_genomic.fna",
      "fileType": "GENOMIC_NUCLEOTIDE_FASTA"
    }
  ]
},{
  "accession": "GCA_002612405.1",
  "files": [
    {
      "filePath": "GCA_002612405.1/GCA_002612405.1_ASM261240v1_genomic.fna",
      "fileType": "GENOMIC_NUCLEOTIDE_FASTA"
    }
  ]
},{
  "accession": "GCA_002612485.1",
  "files": [
    {
      "filePath": "GCA_002612485.1/GCA_002612485.1_ASM261248v1_genomic.fna",
      "fileType": "GENOMIC_NUCLEOTIDE_FASTA"
    }
  ]
},{
  "accession": "GCA_002612505.1",
  "files": [
    {
      "filePath": "GCA_002612505.1/GCA_002612505.1_ASM261250v1_genomic.fna",
      "fileType": "GENOMIC_NUCLEOTIDE_FASTA"
    }
  ]
},{
  "accession": "GCA_002613345.1",
  "files": [
    {
      "filePath": "GCA_002613345.1/GCA_002613345.1_ASM261334v1_genomic.fna",
      "fileType": "GENOMIC_NUCLEOTIDE_FASTA"
    }
  ]
},{
  "accession": "GCA_002613545.1",
  "files": [
    {
      "filePath": "GCA_002613545.1/GCA_002613545.1_ASM261354v1_genomic.fna",
      "fileType": "GENOMIC_NUCLEOTIDE_FASTA"
    }
  ]
},{
  "accession": "GCA_002619125.1",
  "files": [
    {
      "filePath": "GCA_002619125.1/GCA_002619125.1_ASM261912v1_genomic.fna",
      "fileType": "GENOMIC_NUCLEOTIDE_FASTA"
    }
  ]
},{
  "accession": "GCA_002619145.1",
  "files": [
    {
      "filePath": "GCA_002619145.1/GCA_002619145.1_ASM261914v1_genomic.fna",
      "fileType": "GENOMIC_NUCLEOTIDE_FASTA"
    }
  ]
},{
  "accession": "GCA_002622305.1",
  "files": [
    {
      "filePath": "GCA_002622305.1/GCA_002622305.1_ASM262230v1_genomic.fna",
      "fileType": "GENOMIC_NUCLEOTIDE_FASTA"
    }
  ]
},{
  "accession": "GCA_002623245.1",
  "files": [
    {
      "filePath": "GCA_002623245.1/GCA_002623245.1_ASM262324v1_genomic.fna",
      "fileType": "GENOMIC_NUCLEOTIDE_FASTA"
    }
  ]
},{
  "accession": "GCA_002625525.1",
  "files": [
    {
      "filePath": "GCA_002625525.1/GCA_002625525.1_ASM262552v1_genomic.fna",
      "fileType": "GENOMIC_NUCLEOTIDE_FASTA"
    }
  ]
},{
  "accession": "GCA_002625785.1",
  "files": [
    {
      "filePath": "GCA_002625785.1/GCA_002625785.1_ASM262578v1_genomic.fna",
      "fileType": "GENOMIC_NUCLEOTIDE_FASTA"
    }
  ]
},{
  "accession": "GCA_002625805.1",
  "files": [
    {
      "filePath": "GCA_002625805.1/GCA_002625805.1_ASM262580v1_genomic.fna",
      "fileType": "GENOMIC_NUCLEOTIDE_FASTA"
    }
  ]
},{
  "accession": "GCA_002625825.1",
  "files": [
    {
      "filePath": "GCA_002625825.1/GCA_002625825.1_ASM262582v1_genomic.fna",
      "fileType": "GENOMIC_NUCLEOTIDE_FASTA"
    }
  ]
},{
  "accession": "GCA_002625845.1",
  "files": [
    {
      "filePath": "GCA_002625845.1/GCA_002625845.1_ASM262584v1_genomic.fna",
      "fileType": "GENOMIC_NUCLEOTIDE_FASTA"
    }
  ]
},{
  "accession": "GCA_002625865.1",
  "files": [
    {
      "filePath": "GCA_002625865.1/GCA_002625865.1_ASM262586v1_genomic.fna",
      "fileType": "GENOMIC_NUCLEOTIDE_FASTA"
    }
  ]
},{
  "accession": "GCA_002625885.1",
  "files": [
    {
      "filePath": "GCA_002625885.1/GCA_002625885.1_ASM262588v1_genomic.fna",
      "fileType": "GENOMIC_NUCLEOTIDE_FASTA"
    }
  ]
},{
  "accession": "GCA_002625905.1",
  "files": [
    {
      "filePath": "GCA_002625905.1/GCA_002625905.1_ASM262590v1_genomic.fna",
      "fileType": "GENOMIC_NUCLEOTIDE_FASTA"
    }
  ]
},{
  "accession": "GCA_002628165.1",
  "files": [
    {
      "filePath": "GCA_002628165.1/GCA_002628165.1_ASM262816v1_genomic.fna",
      "fileType": "GENOMIC_NUCLEOTIDE_FASTA"
    }
  ]
},{
  "accession": "GCA_002628405.1",
  "files": [
    {
      "filePath": "GCA_002628405.1/GCA_002628405.1_ASM262840v1_genomic.fna",
      "fileType": "GENOMIC_NUCLEOTIDE_FASTA"
    }
  ]
},{
  "accession": "GCA_002634495.1",
  "files": [
    {
      "filePath": "GCA_002634495.1/GCA_002634495.1_ASM263449v1_genomic.fna",
      "fileType": "GENOMIC_NUCLEOTIDE_FASTA"
    }
  ]
},{
  "accession": "GCA_002634515.1",
  "files": [
    {
      "filePath": "GCA_002634515.1/GCA_002634515.1_ASM263451v1_genomic.fna",
      "fileType": "GENOMIC_NUCLEOTIDE_FASTA"
    }
  ]
},{
  "accession": "GCA_002634535.1",
  "files": [
    {
      "filePath": "GCA_002634535.1/GCA_002634535.1_ASM263453v1_genomic.fna",
      "fileType": "GENOMIC_NUCLEOTIDE_FASTA"
    }
  ]
},{
  "accession": "GCA_002634555.1",
  "files": [
    {
      "filePath": "GCA_002634555.1/GCA_002634555.1_ASM263455v1_genomic.fna",
      "fileType": "GENOMIC_NUCLEOTIDE_FASTA"
    }
  ]
},{
  "accession": "GCA_002634575.1",
  "files": [
    {
      "filePath": "GCA_002634575.1/GCA_002634575.1_ASM263457v1_genomic.fna",
      "fileType": "GENOMIC_NUCLEOTIDE_FASTA"
    }
  ]
},{
  "accession": "GCA_002634595.1",
  "files": [
    {
      "filePath": "GCA_002634595.1/GCA_002634595.1_ASM263459v1_genomic.fna",
      "fileType": "GENOMIC_NUCLEOTIDE_FASTA"
    }
  ]
},{
  "accession": "GCA_002634615.1",
  "files": [
    {
      "filePath": "GCA_002634615.1/GCA_002634615.1_ASM263461v1_genomic.fna",
      "fileType": "GENOMIC_NUCLEOTIDE_FASTA"
    }
  ]
},{
  "accession": "GCA_002634635.1",
  "files": [
    {
      "filePath": "GCA_002634635.1/GCA_002634635.1_ASM263463v1_genomic.fna",
      "fileType": "GENOMIC_NUCLEOTIDE_FASTA"
    }
  ]
},{
  "accession": "GCA_002634655.1",
  "files": [
    {
      "filePath": "GCA_002634655.1/GCA_002634655.1_ASM263465v1_genomic.fna",
      "fileType": "GENOMIC_NUCLEOTIDE_FASTA"
    }
  ]
},{
  "accession": "GCA_002634675.1",
  "files": [
    {
      "filePath": "GCA_002634675.1/GCA_002634675.1_ASM263467v1_genomic.fna",
      "fileType": "GENOMIC_NUCLEOTIDE_FASTA"
    }
  ]
},{
  "accession": "GCA_002634715.1",
  "files": [
    {
      "filePath": "GCA_002634715.1/GCA_002634715.1_ASM263471v1_genomic.fna",
      "fileType": "GENOMIC_NUCLEOTIDE_FASTA"
    }
  ]
},{
  "accession": "GCA_002634735.1",
  "files": [
    {
      "filePath": "GCA_002634735.1/GCA_002634735.1_ASM263473v1_genomic.fna",
      "fileType": "GENOMIC_NUCLEOTIDE_FASTA"
    }
  ]
},{
  "accession": "GCA_002634755.1",
  "files": [
    {
      "filePath": "GCA_002634755.1/GCA_002634755.1_ASM263475v1_genomic.fna",
      "fileType": "GENOMIC_NUCLEOTIDE_FASTA"
    }
  ]
},{
  "accession": "GCA_002634775.1",
  "files": [
    {
      "filePath": "GCA_002634775.1/GCA_002634775.1_ASM263477v1_genomic.fna",
      "fileType": "GENOMIC_NUCLEOTIDE_FASTA"
    }
  ]
},{
  "accession": "GCA_002634795.1",
  "files": [
    {
      "filePath": "GCA_002634795.1/GCA_002634795.1_ASM263479v1_genomic.fna",
      "fileType": "GENOMIC_NUCLEOTIDE_FASTA"
    }
  ]
},{
  "accession": "GCA_002634815.1",
  "files": [
    {
      "filePath": "GCA_002634815.1/GCA_002634815.1_ASM263481v1_genomic.fna",
      "fileType": "GENOMIC_NUCLEOTIDE_FASTA"
    }
  ]
},{
  "accession": "GCA_002634835.1",
  "files": [
    {
      "filePath": "GCA_002634835.1/GCA_002634835.1_ASM263483v1_genomic.fna",
      "fileType": "GENOMIC_NUCLEOTIDE_FASTA"
    }
  ]
},{
  "accession": "GCA_002634855.1",
  "files": [
    {
      "filePath": "GCA_002634855.1/GCA_002634855.1_ASM263485v1_genomic.fna",
      "fileType": "GENOMIC_NUCLEOTIDE_FASTA"
    }
  ]
},{
  "accession": "GCA_002634875.1",
  "files": [
    {
      "filePath": "GCA_002634875.1/GCA_002634875.1_ASM263487v1_genomic.fna",
      "fileType": "GENOMIC_NUCLEOTIDE_FASTA"
    }
  ]
},{
  "accession": "GCA_002634905.1",
  "files": [
    {
      "filePath": "GCA_002634905.1/GCA_002634905.1_ASM263490v1_genomic.fna",
      "fileType": "GENOMIC_NUCLEOTIDE_FASTA"
    }
  ]
},{
  "accession": "GCA_002634955.1",
  "files": [
    {
      "filePath": "GCA_002634955.1/GCA_002634955.1_ASM263495v1_genomic.fna",
      "fileType": "GENOMIC_NUCLEOTIDE_FASTA"
    }
  ]
},{
  "accession": "GCA_002634975.1",
  "files": [
    {
      "filePath": "GCA_002634975.1/GCA_002634975.1_ASM263497v1_genomic.fna",
      "fileType": "GENOMIC_NUCLEOTIDE_FASTA"
    }
  ]
},{
  "accession": "GCA_002634995.1",
  "files": [
    {
      "filePath": "GCA_002634995.1/GCA_002634995.1_ASM263499v1_genomic.fna",
      "fileType": "GENOMIC_NUCLEOTIDE_FASTA"
    }
  ]
},{
  "accession": "GCA_002635015.1",
  "files": [
    {
      "filePath": "GCA_002635015.1/GCA_002635015.1_ASM263501v1_genomic.fna",
      "fileType": "GENOMIC_NUCLEOTIDE_FASTA"
    }
  ]
},{
  "accession": "GCA_002635035.1",
  "files": [
    {
      "filePath": "GCA_002635035.1/GCA_002635035.1_ASM263503v1_genomic.fna",
      "fileType": "GENOMIC_NUCLEOTIDE_FASTA"
    }
  ]
},{
  "accession": "GCA_002635055.1",
  "files": [
    {
      "filePath": "GCA_002635055.1/GCA_002635055.1_ASM263505v1_genomic.fna",
      "fileType": "GENOMIC_NUCLEOTIDE_FASTA"
    }
  ]
},{
  "accession": "GCA_002635075.1",
  "files": [
    {
      "filePath": "GCA_002635075.1/GCA_002635075.1_ASM263507v1_genomic.fna",
      "fileType": "GENOMIC_NUCLEOTIDE_FASTA"
    }
  ]
},{
  "accession": "GCA_002635095.1",
  "files": [
    {
      "filePath": "GCA_002635095.1/GCA_002635095.1_ASM263509v1_genomic.fna",
      "fileType": "GENOMIC_NUCLEOTIDE_FASTA"
    }
  ]
},{
  "accession": "GCA_002635115.1",
  "files": [
    {
      "filePath": "GCA_002635115.1/GCA_002635115.1_ASM263511v1_genomic.fna",
      "fileType": "GENOMIC_NUCLEOTIDE_FASTA"
    }
  ]
},{
  "accession": "GCA_002635295.1",
  "files": [
    {
      "filePath": "GCA_002635295.1/GCA_002635295.1_ASM263529v1_genomic.fna",
      "fileType": "GENOMIC_NUCLEOTIDE_FASTA"
    }
  ]
},{
  "accession": "GCA_002635315.1",
  "files": [
    {
      "filePath": "GCA_002635315.1/GCA_002635315.1_ASM263531v1_genomic.fna",
      "fileType": "GENOMIC_NUCLEOTIDE_FASTA"
    }
  ]
},{
  "accession": "GCA_002635335.1",
  "files": [
    {
      "filePath": "GCA_002635335.1/GCA_002635335.1_ASM263533v1_genomic.fna",
      "fileType": "GENOMIC_NUCLEOTIDE_FASTA"
    }
  ]
},{
  "accession": "GCA_002635355.1",
  "files": [
    {
      "filePath": "GCA_002635355.1/GCA_002635355.1_ASM263535v1_genomic.fna",
      "fileType": "GENOMIC_NUCLEOTIDE_FASTA"
    }
  ]
},{
  "accession": "GCA_002635395.1",
  "files": [
    {
      "filePath": "GCA_002635395.1/GCA_002635395.1_ASM263539v1_genomic.fna",
      "fileType": "GENOMIC_NUCLEOTIDE_FASTA"
    }
  ]
},{
  "accession": "GCA_002635435.1",
  "files": [
    {
      "filePath": "GCA_002635435.1/GCA_002635435.1_ASM263543v1_genomic.fna",
      "fileType": "GENOMIC_NUCLEOTIDE_FASTA"
    }
  ]
},{
  "accession": "GCA_002635455.1",
  "files": [
    {
      "filePath": "GCA_002635455.1/GCA_002635455.1_ASM263545v1_genomic.fna",
      "fileType": "GENOMIC_NUCLEOTIDE_FASTA"
    }
  ]
},{
  "accession": "GCA_002635475.1",
  "files": [
    {
      "filePath": "GCA_002635475.1/GCA_002635475.1_ASM263547v1_genomic.fna",
      "fileType": "GENOMIC_NUCLEOTIDE_FASTA"
    }
  ]
},{
  "accession": "GCA_002635495.1",
  "files": [
    {
      "filePath": "GCA_002635495.1/GCA_002635495.1_ASM263549v1_genomic.fna",
      "fileType": "GENOMIC_NUCLEOTIDE_FASTA"
    }
  ]
},{
  "accession": "GCA_002635515.1",
  "files": [
    {
      "filePath": "GCA_002635515.1/GCA_002635515.1_ASM263551v1_genomic.fna",
      "fileType": "GENOMIC_NUCLEOTIDE_FASTA"
    }
  ]
},{
  "accession": "GCA_002635535.1",
  "files": [
    {
      "filePath": "GCA_002635535.1/GCA_002635535.1_ASM263553v1_genomic.fna",
      "fileType": "GENOMIC_NUCLEOTIDE_FASTA"
    }
  ]
},{
  "accession": "GCA_002635555.1",
  "files": [
    {
      "filePath": "GCA_002635555.1/GCA_002635555.1_ASM263555v1_genomic.fna",
      "fileType": "GENOMIC_NUCLEOTIDE_FASTA"
    }
  ]
},{
  "accession": "GCA_002635575.1",
  "files": [
    {
      "filePath": "GCA_002635575.1/GCA_002635575.1_ASM263557v1_genomic.fna",
      "fileType": "GENOMIC_NUCLEOTIDE_FASTA"
    }
  ]
},{
  "accession": "GCA_002635595.1",
  "files": [
    {
      "filePath": "GCA_002635595.1/GCA_002635595.1_ASM263559v1_genomic.fna",
      "fileType": "GENOMIC_NUCLEOTIDE_FASTA"
    }
  ]
},{
  "accession": "GCA_002635615.1",
  "files": [
    {
      "filePath": "GCA_002635615.1/GCA_002635615.1_ASM263561v1_genomic.fna",
      "fileType": "GENOMIC_NUCLEOTIDE_FASTA"
    }
  ]
},{
  "accession": "GCA_002635655.1",
  "files": [
    {
      "filePath": "GCA_002635655.1/GCA_002635655.1_ASM263565v1_genomic.fna",
      "fileType": "GENOMIC_NUCLEOTIDE_FASTA"
    }
  ]
},{
  "accession": "GCA_002635675.1",
  "files": [
    {
      "filePath": "GCA_002635675.1/GCA_002635675.1_ASM263567v1_genomic.fna",
      "fileType": "GENOMIC_NUCLEOTIDE_FASTA"
    }
  ]
},{
  "accession": "GCA_002635695.1",
  "files": [
    {
      "filePath": "GCA_002635695.1/GCA_002635695.1_ASM263569v1_genomic.fna",
      "fileType": "GENOMIC_NUCLEOTIDE_FASTA"
    }
  ]
},{
  "accession": "GCA_002635715.1",
  "files": [
    {
      "filePath": "GCA_002635715.1/GCA_002635715.1_ASM263571v1_genomic.fna",
      "fileType": "GENOMIC_NUCLEOTIDE_FASTA"
    }
  ]
},{
  "accession": "GCA_002635755.1",
  "files": [
    {
      "filePath": "GCA_002635755.1/GCA_002635755.1_ASM263575v1_genomic.fna",
      "fileType": "GENOMIC_NUCLEOTIDE_FASTA"
    }
  ]
},{
  "accession": "GCA_002635775.1",
  "files": [
    {
      "filePath": "GCA_002635775.1/GCA_002635775.1_ASM263577v1_genomic.fna",
      "fileType": "GENOMIC_NUCLEOTIDE_FASTA"
    }
  ]
},{
  "accession": "GCA_002635795.1",
  "files": [
    {
      "filePath": "GCA_002635795.1/GCA_002635795.1_ASM263579v1_genomic.fna",
      "fileType": "GENOMIC_NUCLEOTIDE_FASTA"
    }
  ]
},{
  "accession": "GCA_002635815.1",
  "files": [
    {
      "filePath": "GCA_002635815.1/GCA_002635815.1_ASM263581v1_genomic.fna",
      "fileType": "GENOMIC_NUCLEOTIDE_FASTA"
    }
  ]
},{
  "accession": "GCA_002635835.1",
  "files": [
    {
      "filePath": "GCA_002635835.1/GCA_002635835.1_ASM263583v1_genomic.fna",
      "fileType": "GENOMIC_NUCLEOTIDE_FASTA"
    }
  ]
},{
  "accession": "GCA_002635855.1",
  "files": [
    {
      "filePath": "GCA_002635855.1/GCA_002635855.1_ASM263585v1_genomic.fna",
      "fileType": "GENOMIC_NUCLEOTIDE_FASTA"
    }
  ]
},{
  "accession": "GCA_002635895.1",
  "files": [
    {
      "filePath": "GCA_002635895.1/GCA_002635895.1_ASM263589v1_genomic.fna",
      "fileType": "GENOMIC_NUCLEOTIDE_FASTA"
    }
  ]
},{
  "accession": "GCA_002635915.1",
  "files": [
    {
      "filePath": "GCA_002635915.1/GCA_002635915.1_ASM263591v1_genomic.fna",
      "fileType": "GENOMIC_NUCLEOTIDE_FASTA"
    }
  ]
},{
  "accession": "GCA_002635935.1",
  "files": [
    {
      "filePath": "GCA_002635935.1/GCA_002635935.1_ASM263593v1_genomic.fna",
      "fileType": "GENOMIC_NUCLEOTIDE_FASTA"
    }
  ]
},{
  "accession": "GCA_002635955.1",
  "files": [
    {
      "filePath": "GCA_002635955.1/GCA_002635955.1_ASM263595v1_genomic.fna",
      "fileType": "GENOMIC_NUCLEOTIDE_FASTA"
    }
  ]
},{
  "accession": "GCA_002635975.1",
  "files": [
    {
      "filePath": "GCA_002635975.1/GCA_002635975.1_ASM263597v1_genomic.fna",
      "fileType": "GENOMIC_NUCLEOTIDE_FASTA"
    }
  ]
},{
  "accession": "GCA_002635995.1",
  "files": [
    {
      "filePath": "GCA_002635995.1/GCA_002635995.1_ASM263599v1_genomic.fna",
      "fileType": "GENOMIC_NUCLEOTIDE_FASTA"
    }
  ]
},{
  "accession": "GCA_002636015.1",
  "files": [
    {
      "filePath": "GCA_002636015.1/GCA_002636015.1_ASM263601v1_genomic.fna",
      "fileType": "GENOMIC_NUCLEOTIDE_FASTA"
    }
  ]
},{
  "accession": "GCA_002636035.1",
  "files": [
    {
      "filePath": "GCA_002636035.1/GCA_002636035.1_ASM263603v1_genomic.fna",
      "fileType": "GENOMIC_NUCLEOTIDE_FASTA"
    }
  ]
},{
  "accession": "GCA_002636055.1",
  "files": [
    {
      "filePath": "GCA_002636055.1/GCA_002636055.1_ASM263605v1_genomic.fna",
      "fileType": "GENOMIC_NUCLEOTIDE_FASTA"
    }
  ]
},{
  "accession": "GCA_002636075.1",
  "files": [
    {
      "filePath": "GCA_002636075.1/GCA_002636075.1_ASM263607v1_genomic.fna",
      "fileType": "GENOMIC_NUCLEOTIDE_FASTA"
    }
  ]
},{
  "accession": "GCA_002636135.1",
  "files": [
    {
      "filePath": "GCA_002636135.1/GCA_002636135.1_ASM263613v1_genomic.fna",
      "fileType": "GENOMIC_NUCLEOTIDE_FASTA"
    }
  ]
},{
  "accession": "GCA_002636155.1",
  "files": [
    {
      "filePath": "GCA_002636155.1/GCA_002636155.1_ASM263615v1_genomic.fna",
      "fileType": "GENOMIC_NUCLEOTIDE_FASTA"
    }
  ]
},{
  "accession": "GCA_002636195.1",
  "files": [
    {
      "filePath": "GCA_002636195.1/GCA_002636195.1_ASM263619v1_genomic.fna",
      "fileType": "GENOMIC_NUCLEOTIDE_FASTA"
    }
  ]
},{
  "accession": "GCA_002636225.1",
  "files": [
    {
      "filePath": "GCA_002636225.1/GCA_002636225.1_ASM263622v1_genomic.fna",
      "fileType": "GENOMIC_NUCLEOTIDE_FASTA"
    }
  ]
},{
  "accession": "GCA_002636255.1",
  "files": [
    {
      "filePath": "GCA_002636255.1/GCA_002636255.1_ASM263625v1_genomic.fna",
      "fileType": "GENOMIC_NUCLEOTIDE_FASTA"
    }
  ]
},{
  "accession": "GCA_002636275.1",
  "files": [
    {
      "filePath": "GCA_002636275.1/GCA_002636275.1_ASM263627v1_genomic.fna",
      "fileType": "GENOMIC_NUCLEOTIDE_FASTA"
    }
  ]
},{
  "accession": "GCA_002636295.1",
  "files": [
    {
      "filePath": "GCA_002636295.1/GCA_002636295.1_ASM263629v1_genomic.fna",
      "fileType": "GENOMIC_NUCLEOTIDE_FASTA"
    }
  ]
},{
  "accession": "GCA_002636315.1",
  "files": [
    {
      "filePath": "GCA_002636315.1/GCA_002636315.1_ASM263631v1_genomic.fna",
      "fileType": "GENOMIC_NUCLEOTIDE_FASTA"
    }
  ]
},{
  "accession": "GCA_002636335.1",
  "files": [
    {
      "filePath": "GCA_002636335.1/GCA_002636335.1_ASM263633v1_genomic.fna",
      "fileType": "GENOMIC_NUCLEOTIDE_FASTA"
    }
  ]
},{
  "accession": "GCA_002636385.1",
  "files": [
    {
      "filePath": "GCA_002636385.1/GCA_002636385.1_ASM263638v1_genomic.fna",
      "fileType": "GENOMIC_NUCLEOTIDE_FASTA"
    }
  ]
},{
  "accession": "GCA_002636415.1",
  "files": [
    {
      "filePath": "GCA_002636415.1/GCA_002636415.1_ASM263641v1_genomic.fna",
      "fileType": "GENOMIC_NUCLEOTIDE_FASTA"
    }
  ]
},{
  "accession": "GCA_002636435.1",
  "files": [
    {
      "filePath": "GCA_002636435.1/GCA_002636435.1_ASM263643v1_genomic.fna",
      "fileType": "GENOMIC_NUCLEOTIDE_FASTA"
    }
  ]
},{
  "accession": "GCA_002636455.1",
  "files": [
    {
      "filePath": "GCA_002636455.1/GCA_002636455.1_ASM263645v1_genomic.fna",
      "fileType": "GENOMIC_NUCLEOTIDE_FASTA"
    }
  ]
},{
  "accession": "GCA_002636475.1",
  "files": [
    {
      "filePath": "GCA_002636475.1/GCA_002636475.1_ASM263647v1_genomic.fna",
      "fileType": "GENOMIC_NUCLEOTIDE_FASTA"
    }
  ]
},{
  "accession": "GCA_002636495.1",
  "files": [
    {
      "filePath": "GCA_002636495.1/GCA_002636495.1_ASM263649v1_genomic.fna",
      "fileType": "GENOMIC_NUCLEOTIDE_FASTA"
    }
  ]
},{
  "accession": "GCA_002636835.1",
  "files": [
    {
      "filePath": "GCA_002636835.1/GCA_002636835.1_ASM263683v1_genomic.fna",
      "fileType": "GENOMIC_NUCLEOTIDE_FASTA"
    }
  ]
},{
  "accession": "GCA_002638875.1",
  "files": [
    {
      "filePath": "GCA_002638875.1/GCA_002638875.1_ASM263887v1_genomic.fna",
      "fileType": "GENOMIC_NUCLEOTIDE_FASTA"
    }
  ]
},{
  "accession": "GCA_002639055.1",
  "files": [
    {
      "filePath": "GCA_002639055.1/GCA_002639055.1_ASM263905v1_genomic.fna",
      "fileType": "GENOMIC_NUCLEOTIDE_FASTA"
    }
  ]
},{
  "accession": "GCA_002639155.1",
  "files": [
    {
      "filePath": "GCA_002639155.1/GCA_002639155.1_ASM263915v1_genomic.fna",
      "fileType": "GENOMIC_NUCLEOTIDE_FASTA"
    }
  ]
},{
  "accession": "GCA_002639175.1",
  "files": [
    {
      "filePath": "GCA_002639175.1/GCA_002639175.1_ASM263917v1_genomic.fna",
      "fileType": "GENOMIC_NUCLEOTIDE_FASTA"
    }
  ]
},{
  "accession": "GCA_002639195.1",
  "files": [
    {
      "filePath": "GCA_002639195.1/GCA_002639195.1_ASM263919v1_genomic.fna",
      "fileType": "GENOMIC_NUCLEOTIDE_FASTA"
    }
  ]
},{
  "accession": "GCA_002639215.1",
  "files": [
    {
      "filePath": "GCA_002639215.1/GCA_002639215.1_ASM263921v1_genomic.fna",
      "fileType": "GENOMIC_NUCLEOTIDE_FASTA"
    }
  ]
},{
  "accession": "GCA_002639235.1",
  "files": [
    {
      "filePath": "GCA_002639235.1/GCA_002639235.1_ASM263923v1_genomic.fna",
      "fileType": "GENOMIC_NUCLEOTIDE_FASTA"
    }
  ]
},{
  "accession": "GCA_002639255.1",
  "files": [
    {
      "filePath": "GCA_002639255.1/GCA_002639255.1_ASM263925v1_genomic.fna",
      "fileType": "GENOMIC_NUCLEOTIDE_FASTA"
    }
  ]
},{
  "accession": "GCA_002639275.1",
  "files": [
    {
      "filePath": "GCA_002639275.1/GCA_002639275.1_ASM263927v1_genomic.fna",
      "fileType": "GENOMIC_NUCLEOTIDE_FASTA"
    }
  ]
},{
  "accession": "GCA_002639315.1",
  "files": [
    {
      "filePath": "GCA_002639315.1/GCA_002639315.1_ASM263931v1_genomic.fna",
      "fileType": "GENOMIC_NUCLEOTIDE_FASTA"
    }
  ]
},{
  "accession": "GCA_002639335.1",
  "files": [
    {
      "filePath": "GCA_002639335.1/GCA_002639335.1_ASM263933v1_genomic.fna",
      "fileType": "GENOMIC_NUCLEOTIDE_FASTA"
    }
  ]
},{
  "accession": "GCA_002639355.1",
  "files": [
    {
      "filePath": "GCA_002639355.1/GCA_002639355.1_ASM263935v1_genomic.fna",
      "fileType": "GENOMIC_NUCLEOTIDE_FASTA"
    }
  ]
},{
  "accession": "GCA_002639375.1",
  "files": [
    {
      "filePath": "GCA_002639375.1/GCA_002639375.1_ASM263937v1_genomic.fna",
      "fileType": "GENOMIC_NUCLEOTIDE_FASTA"
    }
  ]
},{
  "accession": "GCA_002639395.1",
  "files": [
    {
      "filePath": "GCA_002639395.1/GCA_002639395.1_ASM263939v1_genomic.fna",
      "fileType": "GENOMIC_NUCLEOTIDE_FASTA"
    }
  ]
},{
  "accession": "GCA_002639415.1",
  "files": [
    {
      "filePath": "GCA_002639415.1/GCA_002639415.1_ASM263941v1_genomic.fna",
      "fileType": "GENOMIC_NUCLEOTIDE_FASTA"
    }
  ]
},{
  "accession": "GCA_002639435.1",
  "files": [
    {
      "filePath": "GCA_002639435.1/GCA_002639435.1_ASM263943v1_genomic.fna",
      "fileType": "GENOMIC_NUCLEOTIDE_FASTA"
    }
  ]
},{
  "accession": "GCA_002639455.1",
  "files": [
    {
      "filePath": "GCA_002639455.1/GCA_002639455.1_ASM263945v1_genomic.fna",
      "fileType": "GENOMIC_NUCLEOTIDE_FASTA"
    }
  ]
},{
  "accession": "GCA_002639475.1",
  "files": [
    {
      "filePath": "GCA_002639475.1/GCA_002639475.1_ASM263947v1_genomic.fna",
      "fileType": "GENOMIC_NUCLEOTIDE_FASTA"
    }
  ]
},{
  "accession": "GCA_002639495.1",
  "files": [
    {
      "filePath": "GCA_002639495.1/GCA_002639495.1_ASM263949v1_genomic.fna",
      "fileType": "GENOMIC_NUCLEOTIDE_FASTA"
    }
  ]
},{
  "accession": "GCA_002639535.1",
  "files": [
    {
      "filePath": "GCA_002639535.1/GCA_002639535.1_ASM263953v1_genomic.fna",
      "fileType": "GENOMIC_NUCLEOTIDE_FASTA"
    }
  ]
},{
  "accession": "GCA_002639555.1",
  "files": [
    {
      "filePath": "GCA_002639555.1/GCA_002639555.1_ASM263955v1_genomic.fna",
      "fileType": "GENOMIC_NUCLEOTIDE_FASTA"
    }
  ]
},{
  "accession": "GCA_002639575.1",
  "files": [
    {
      "filePath": "GCA_002639575.1/GCA_002639575.1_ASM263957v1_genomic.fna",
      "fileType": "GENOMIC_NUCLEOTIDE_FASTA"
    }
  ]
},{
  "accession": "GCA_002639595.1",
  "files": [
    {
      "filePath": "GCA_002639595.1/GCA_002639595.1_ASM263959v1_genomic.fna",
      "fileType": "GENOMIC_NUCLEOTIDE_FASTA"
    }
  ]
},{
  "accession": "GCA_002639615.1",
  "files": [
    {
      "filePath": "GCA_002639615.1/GCA_002639615.1_ASM263961v1_genomic.fna",
      "fileType": "GENOMIC_NUCLEOTIDE_FASTA"
    }
  ]
},{
  "accession": "GCA_002639635.1",
  "files": [
    {
      "filePath": "GCA_002639635.1/GCA_002639635.1_ASM263963v1_genomic.fna",
      "fileType": "GENOMIC_NUCLEOTIDE_FASTA"
    }
  ]
},{
  "accession": "GCA_002639655.1",
  "files": [
    {
      "filePath": "GCA_002639655.1/GCA_002639655.1_ASM263965v1_genomic.fna",
      "fileType": "GENOMIC_NUCLEOTIDE_FASTA"
    }
  ]
},{
  "accession": "GCA_002639675.1",
  "files": [
    {
      "filePath": "GCA_002639675.1/GCA_002639675.1_ASM263967v1_genomic.fna",
      "fileType": "GENOMIC_NUCLEOTIDE_FASTA"
    }
  ]
},{
  "accession": "GCA_002639695.1",
  "files": [
    {
      "filePath": "GCA_002639695.1/GCA_002639695.1_ASM263969v1_genomic.fna",
      "fileType": "GENOMIC_NUCLEOTIDE_FASTA"
    }
  ]
},{
  "accession": "GCA_002639715.1",
  "files": [
    {
      "filePath": "GCA_002639715.1/GCA_002639715.1_ASM263971v1_genomic.fna",
      "fileType": "GENOMIC_NUCLEOTIDE_FASTA"
    }
  ]
},{
  "accession": "GCA_002639755.1",
  "files": [
    {
      "filePath": "GCA_002639755.1/GCA_002639755.1_ASM263975v1_genomic.fna",
      "fileType": "GENOMIC_NUCLEOTIDE_FASTA"
    }
  ]
},{
  "accession": "GCA_002639775.1",
  "files": [
    {
      "filePath": "GCA_002639775.1/GCA_002639775.1_ASM263977v1_genomic.fna",
      "fileType": "GENOMIC_NUCLEOTIDE_FASTA"
    }
  ]
},{
  "accession": "GCA_002639795.1",
  "files": [
    {
      "filePath": "GCA_002639795.1/GCA_002639795.1_ASM263979v1_genomic.fna",
      "fileType": "GENOMIC_NUCLEOTIDE_FASTA"
    }
  ]
},{
  "accession": "GCA_002639815.1",
  "files": [
    {
      "filePath": "GCA_002639815.1/GCA_002639815.1_ASM263981v1_genomic.fna",
      "fileType": "GENOMIC_NUCLEOTIDE_FASTA"
    }
  ]
},{
  "accession": "GCA_002639835.1",
  "files": [
    {
      "filePath": "GCA_002639835.1/GCA_002639835.1_ASM263983v1_genomic.fna",
      "fileType": "GENOMIC_NUCLEOTIDE_FASTA"
    }
  ]
},{
  "accession": "GCA_002639855.1",
  "files": [
    {
      "filePath": "GCA_002639855.1/GCA_002639855.1_ASM263985v1_genomic.fna",
      "fileType": "GENOMIC_NUCLEOTIDE_FASTA"
    }
  ]
},{
  "accession": "GCA_002639875.1",
  "files": [
    {
      "filePath": "GCA_002639875.1/GCA_002639875.1_ASM263987v1_genomic.fna",
      "fileType": "GENOMIC_NUCLEOTIDE_FASTA"
    }
  ]
},{
  "accession": "GCA_002639895.1",
  "files": [
    {
      "filePath": "GCA_002639895.1/GCA_002639895.1_ASM263989v1_genomic.fna",
      "fileType": "GENOMIC_NUCLEOTIDE_FASTA"
    }
  ]
},{
  "accession": "GCA_002639915.1",
  "files": [
    {
      "filePath": "GCA_002639915.1/GCA_002639915.1_ASM263991v1_genomic.fna",
      "fileType": "GENOMIC_NUCLEOTIDE_FASTA"
    }
  ]
},{
  "accession": "GCA_002639935.1",
  "files": [
    {
      "filePath": "GCA_002639935.1/GCA_002639935.1_ASM263993v1_genomic.fna",
      "fileType": "GENOMIC_NUCLEOTIDE_FASTA"
    }
  ]
},{
  "accession": "GCA_002639975.1",
  "files": [
    {
      "filePath": "GCA_002639975.1/GCA_002639975.1_ASM263997v1_genomic.fna",
      "fileType": "GENOMIC_NUCLEOTIDE_FASTA"
    }
  ]
},{
  "accession": "GCA_002639995.1",
  "files": [
    {
      "filePath": "GCA_002639995.1/GCA_002639995.1_ASM263999v1_genomic.fna",
      "fileType": "GENOMIC_NUCLEOTIDE_FASTA"
    }
  ]
},{
  "accession": "GCA_002640015.1",
  "files": [
    {
      "filePath": "GCA_002640015.1/GCA_002640015.1_ASM264001v1_genomic.fna",
      "fileType": "GENOMIC_NUCLEOTIDE_FASTA"
    }
  ]
},{
  "accession": "GCA_002640035.1",
  "files": [
    {
      "filePath": "GCA_002640035.1/GCA_002640035.1_ASM264003v1_genomic.fna",
      "fileType": "GENOMIC_NUCLEOTIDE_FASTA"
    }
  ]
},{
  "accession": "GCA_002640055.1",
  "files": [
    {
      "filePath": "GCA_002640055.1/GCA_002640055.1_ASM264005v1_genomic.fna",
      "fileType": "GENOMIC_NUCLEOTIDE_FASTA"
    }
  ]
},{
  "accession": "GCA_002640075.1",
  "files": [
    {
      "filePath": "GCA_002640075.1/GCA_002640075.1_ASM264007v1_genomic.fna",
      "fileType": "GENOMIC_NUCLEOTIDE_FASTA"
    }
  ]
},{
  "accession": "GCA_002640215.1",
  "files": [
    {
      "filePath": "GCA_002640215.1/GCA_002640215.1_ASM264021v1_genomic.fna",
      "fileType": "GENOMIC_NUCLEOTIDE_FASTA"
    }
  ]
},{
  "accession": "GCA_002640315.1",
  "files": [
    {
      "filePath": "GCA_002640315.1/GCA_002640315.1_ASM264031v1_genomic.fna",
      "fileType": "GENOMIC_NUCLEOTIDE_FASTA"
    }
  ]
},{
  "accession": "GCA_002640335.1",
  "files": [
    {
      "filePath": "GCA_002640335.1/GCA_002640335.1_ASM264033v1_genomic.fna",
      "fileType": "GENOMIC_NUCLEOTIDE_FASTA"
    }
  ]
},{
  "accession": "GCA_002640355.1",
  "files": [
    {
      "filePath": "GCA_002640355.1/GCA_002640355.1_ASM264035v1_genomic.fna",
      "fileType": "GENOMIC_NUCLEOTIDE_FASTA"
    }
  ]
},{
  "accession": "GCA_002640415.1",
  "files": [
    {
      "filePath": "GCA_002640415.1/GCA_002640415.1_ASM264041v1_genomic.fna",
      "fileType": "GENOMIC_NUCLEOTIDE_FASTA"
    }
  ]
},{
  "accession": "GCA_002640435.1",
  "files": [
    {
      "filePath": "GCA_002640435.1/GCA_002640435.1_ASM264043v1_genomic.fna",
      "fileType": "GENOMIC_NUCLEOTIDE_FASTA"
    }
  ]
},{
  "accession": "GCA_002640475.1",
  "files": [
    {
      "filePath": "GCA_002640475.1/GCA_002640475.1_ASM264047v1_genomic.fna",
      "fileType": "GENOMIC_NUCLEOTIDE_FASTA"
    }
  ]
},{
  "accession": "GCA_002640495.1",
  "files": [
    {
      "filePath": "GCA_002640495.1/GCA_002640495.1_ASM264049v1_genomic.fna",
      "fileType": "GENOMIC_NUCLEOTIDE_FASTA"
    }
  ]
},{
  "accession": "GCA_002640515.1",
  "files": [
    {
      "filePath": "GCA_002640515.1/GCA_002640515.1_ASM264051v1_genomic.fna",
      "fileType": "GENOMIC_NUCLEOTIDE_FASTA"
    }
  ]
},{
  "accession": "GCA_002640555.1",
  "files": [
    {
      "filePath": "GCA_002640555.1/GCA_002640555.1_ASM264055v1_genomic.fna",
      "fileType": "GENOMIC_NUCLEOTIDE_FASTA"
    }
  ]
},{
  "accession": "GCA_002640575.1",
  "files": [
    {
      "filePath": "GCA_002640575.1/GCA_002640575.1_ASM264057v1_genomic.fna",
      "fileType": "GENOMIC_NUCLEOTIDE_FASTA"
    }
  ]
},{
  "accession": "GCA_002640595.1",
  "files": [
    {
      "filePath": "GCA_002640595.1/GCA_002640595.1_ASM264059v1_genomic.fna",
      "fileType": "GENOMIC_NUCLEOTIDE_FASTA"
    }
  ]
},{
  "accession": "GCA_002640635.1",
  "files": [
    {
      "filePath": "GCA_002640635.1/GCA_002640635.1_ASM264063v1_genomic.fna",
      "fileType": "GENOMIC_NUCLEOTIDE_FASTA"
    }
  ]
},{
  "accession": "GCA_002640655.1",
  "files": [
    {
      "filePath": "GCA_002640655.1/GCA_002640655.1_ASM264065v1_genomic.fna",
      "fileType": "GENOMIC_NUCLEOTIDE_FASTA"
    }
  ]
},{
  "accession": "GCA_002640675.1",
  "files": [
    {
      "filePath": "GCA_002640675.1/GCA_002640675.1_ASM264067v1_genomic.fna",
      "fileType": "GENOMIC_NUCLEOTIDE_FASTA"
    }
  ]
},{
  "accession": "GCA_002640695.1",
  "files": [
    {
      "filePath": "GCA_002640695.1/GCA_002640695.1_ASM264069v1_genomic.fna",
      "fileType": "GENOMIC_NUCLEOTIDE_FASTA"
    }
  ]
},{
  "accession": "GCA_002640715.1",
  "files": [
    {
      "filePath": "GCA_002640715.1/GCA_002640715.1_ASM264071v1_genomic.fna",
      "fileType": "GENOMIC_NUCLEOTIDE_FASTA"
    }
  ]
},{
  "accession": "GCA_002640735.1",
  "files": [
    {
      "filePath": "GCA_002640735.1/GCA_002640735.1_ASM264073v1_genomic.fna",
      "fileType": "GENOMIC_NUCLEOTIDE_FASTA"
    }
  ]
},{
  "accession": "GCA_002640755.1",
  "files": [
    {
      "filePath": "GCA_002640755.1/GCA_002640755.1_ASM264075v1_genomic.fna",
      "fileType": "GENOMIC_NUCLEOTIDE_FASTA"
    }
  ]
},{
  "accession": "GCA_002640775.1",
  "files": [
    {
      "filePath": "GCA_002640775.1/GCA_002640775.1_ASM264077v1_genomic.fna",
      "fileType": "GENOMIC_NUCLEOTIDE_FASTA"
    }
  ]
},{
  "accession": "GCA_002641235.1",
  "files": [
    {
      "filePath": "GCA_002641235.1/GCA_002641235.1_ASM264123v1_genomic.fna",
      "fileType": "GENOMIC_NUCLEOTIDE_FASTA"
    }
  ]
},{
  "accession": "GCA_002641275.1",
  "files": [
    {
      "filePath": "GCA_002641275.1/GCA_002641275.1_ASM264127v1_genomic.fna",
      "fileType": "GENOMIC_NUCLEOTIDE_FASTA"
    }
  ]
},{
  "accession": "GCA_002641915.1",
  "files": [
    {
      "filePath": "GCA_002641915.1/GCA_002641915.1_ASM264191v1_genomic.fna",
      "fileType": "GENOMIC_NUCLEOTIDE_FASTA"
    }
  ]
},{
  "accession": "GCA_002641935.1",
  "files": [
    {
      "filePath": "GCA_002641935.1/GCA_002641935.1_ASM264193v1_genomic.fna",
      "fileType": "GENOMIC_NUCLEOTIDE_FASTA"
    }
  ]
},{
  "accession": "GCA_002642575.1",
  "files": [
    {
      "filePath": "GCA_002642575.1/GCA_002642575.1_ASM264257v1_genomic.fna",
      "fileType": "GENOMIC_NUCLEOTIDE_FASTA"
    }
  ]
},{
  "accession": "GCA_002642595.1",
  "files": [
    {
      "filePath": "GCA_002642595.1/GCA_002642595.1_ASM264259v1_genomic.fna",
      "fileType": "GENOMIC_NUCLEOTIDE_FASTA"
    }
  ]
},{
  "accession": "GCA_002642635.1",
  "files": [
    {
      "filePath": "GCA_002642635.1/GCA_002642635.1_ASM264263v1_genomic.fna",
      "fileType": "GENOMIC_NUCLEOTIDE_FASTA"
    }
  ]
},{
  "accession": "GCA_002642655.1",
  "files": [
    {
      "filePath": "GCA_002642655.1/GCA_002642655.1_ASM264265v1_genomic.fna",
      "fileType": "GENOMIC_NUCLEOTIDE_FASTA"
    }
  ]
},{
  "accession": "GCA_002642675.1",
  "files": [
    {
      "filePath": "GCA_002642675.1/GCA_002642675.1_ASM264267v1_genomic.fna",
      "fileType": "GENOMIC_NUCLEOTIDE_FASTA"
    }
  ]
},{
  "accession": "GCA_002642695.1",
  "files": [
    {
      "filePath": "GCA_002642695.1/GCA_002642695.1_ASM264269v1_genomic.fna",
      "fileType": "GENOMIC_NUCLEOTIDE_FASTA"
    }
  ]
},{
  "accession": "GCA_002642715.1",
  "files": [
    {
      "filePath": "GCA_002642715.1/GCA_002642715.1_ASM264271v1_genomic.fna",
      "fileType": "GENOMIC_NUCLEOTIDE_FASTA"
    }
  ]
},{
  "accession": "GCA_002642735.1",
  "files": [
    {
      "filePath": "GCA_002642735.1/GCA_002642735.1_ASM264273v1_genomic.fna",
      "fileType": "GENOMIC_NUCLEOTIDE_FASTA"
    }
  ]
},{
  "accession": "GCA_002642755.1",
  "files": [
    {
      "filePath": "GCA_002642755.1/GCA_002642755.1_ASM264275v1_genomic.fna",
      "fileType": "GENOMIC_NUCLEOTIDE_FASTA"
    }
  ]
},{
  "accession": "GCA_002642775.1",
  "files": [
    {
      "filePath": "GCA_002642775.1/GCA_002642775.1_ASM264277v1_genomic.fna",
      "fileType": "GENOMIC_NUCLEOTIDE_FASTA"
    }
  ]
},{
  "accession": "GCA_002642795.1",
  "files": [
    {
      "filePath": "GCA_002642795.1/GCA_002642795.1_ASM264279v1_genomic.fna",
      "fileType": "GENOMIC_NUCLEOTIDE_FASTA"
    }
  ]
},{
  "accession": "GCA_002642815.1",
  "files": [
    {
      "filePath": "GCA_002642815.1/GCA_002642815.1_ASM264281v1_genomic.fna",
      "fileType": "GENOMIC_NUCLEOTIDE_FASTA"
    }
  ]
},{
  "accession": "GCA_002642855.1",
  "files": [
    {
      "filePath": "GCA_002642855.1/GCA_002642855.1_ASM264285v1_genomic.fna",
      "fileType": "GENOMIC_NUCLEOTIDE_FASTA"
    }
  ]
},{
  "accession": "GCA_002642875.1",
  "files": [
    {
      "filePath": "GCA_002642875.1/GCA_002642875.1_ASM264287v1_genomic.fna",
      "fileType": "GENOMIC_NUCLEOTIDE_FASTA"
    }
  ]
},{
  "accession": "GCA_002642895.1",
  "files": [
    {
      "filePath": "GCA_002642895.1/GCA_002642895.1_ASM264289v1_genomic.fna",
      "fileType": "GENOMIC_NUCLEOTIDE_FASTA"
    }
  ]
},{
  "accession": "GCA_002642915.1",
  "files": [
    {
      "filePath": "GCA_002642915.1/GCA_002642915.1_ASM264291v1_genomic.fna",
      "fileType": "GENOMIC_NUCLEOTIDE_FASTA"
    }
  ]
},{
  "accession": "GCA_002642935.1",
  "files": [
    {
      "filePath": "GCA_002642935.1/GCA_002642935.1_ASM264293v1_genomic.fna",
      "fileType": "GENOMIC_NUCLEOTIDE_FASTA"
    }
  ]
},{
  "accession": "GCA_002642955.1",
  "files": [
    {
      "filePath": "GCA_002642955.1/GCA_002642955.1_ASM264295v1_genomic.fna",
      "fileType": "GENOMIC_NUCLEOTIDE_FASTA"
    }
  ]
},{
  "accession": "GCA_002642975.1",
  "files": [
    {
      "filePath": "GCA_002642975.1/GCA_002642975.1_ASM264297v1_genomic.fna",
      "fileType": "GENOMIC_NUCLEOTIDE_FASTA"
    }
  ]
},{
  "accession": "GCA_002642995.1",
  "files": [
    {
      "filePath": "GCA_002642995.1/GCA_002642995.1_ASM264299v1_genomic.fna",
      "fileType": "GENOMIC_NUCLEOTIDE_FASTA"
    }
  ]
},{
  "accession": "GCA_002643015.1",
  "files": [
    {
      "filePath": "GCA_002643015.1/GCA_002643015.1_ASM264301v1_genomic.fna",
      "fileType": "GENOMIC_NUCLEOTIDE_FASTA"
    }
  ]
},{
  "accession": "GCA_002643035.1",
  "files": [
    {
      "filePath": "GCA_002643035.1/GCA_002643035.1_ASM264303v1_genomic.fna",
      "fileType": "GENOMIC_NUCLEOTIDE_FASTA"
    }
  ]
},{
  "accession": "GCA_002643075.1",
  "files": [
    {
      "filePath": "GCA_002643075.1/GCA_002643075.1_ASM264307v1_genomic.fna",
      "fileType": "GENOMIC_NUCLEOTIDE_FASTA"
    }
  ]
},{
  "accession": "GCA_002643095.1",
  "files": [
    {
      "filePath": "GCA_002643095.1/GCA_002643095.1_ASM264309v1_genomic.fna",
      "fileType": "GENOMIC_NUCLEOTIDE_FASTA"
    }
  ]
},{
  "accession": "GCA_002643115.1",
  "files": [
    {
      "filePath": "GCA_002643115.1/GCA_002643115.1_ASM264311v1_genomic.fna",
      "fileType": "GENOMIC_NUCLEOTIDE_FASTA"
    }
  ]
},{
  "accession": "GCA_002643135.1",
  "files": [
    {
      "filePath": "GCA_002643135.1/GCA_002643135.1_ASM264313v1_genomic.fna",
      "fileType": "GENOMIC_NUCLEOTIDE_FASTA"
    }
  ]
},{
  "accession": "GCA_002643155.1",
  "files": [
    {
      "filePath": "GCA_002643155.1/GCA_002643155.1_ASM264315v1_genomic.fna",
      "fileType": "GENOMIC_NUCLEOTIDE_FASTA"
    }
  ]
},{
  "accession": "GCA_002643175.1",
  "files": [
    {
      "filePath": "GCA_002643175.1/GCA_002643175.1_ASM264317v1_genomic.fna",
      "fileType": "GENOMIC_NUCLEOTIDE_FASTA"
    }
  ]
},{
  "accession": "GCA_002643195.1",
  "files": [
    {
      "filePath": "GCA_002643195.1/GCA_002643195.1_ASM264319v1_genomic.fna",
      "fileType": "GENOMIC_NUCLEOTIDE_FASTA"
    }
  ]
},{
  "accession": "GCA_002643215.1",
  "files": [
    {
      "filePath": "GCA_002643215.1/GCA_002643215.1_ASM264321v1_genomic.fna",
      "fileType": "GENOMIC_NUCLEOTIDE_FASTA"
    }
  ]
},{
  "accession": "GCA_002643235.1",
  "files": [
    {
      "filePath": "GCA_002643235.1/GCA_002643235.1_ASM264323v1_genomic.fna",
      "fileType": "GENOMIC_NUCLEOTIDE_FASTA"
    }
  ]
},{
  "accession": "GCA_002643255.1",
  "files": [
    {
      "filePath": "GCA_002643255.1/GCA_002643255.1_ASM264325v1_genomic.fna",
      "fileType": "GENOMIC_NUCLEOTIDE_FASTA"
    }
  ]
},{
  "accession": "GCA_002643295.1",
  "files": [
    {
      "filePath": "GCA_002643295.1/GCA_002643295.1_ASM264329v1_genomic.fna",
      "fileType": "GENOMIC_NUCLEOTIDE_FASTA"
    }
  ]
},{
  "accession": "GCA_002643315.1",
  "files": [
    {
      "filePath": "GCA_002643315.1/GCA_002643315.1_ASM264331v1_genomic.fna",
      "fileType": "GENOMIC_NUCLEOTIDE_FASTA"
    }
  ]
},{
  "accession": "GCA_002643335.1",
  "files": [
    {
```
